## Supplementary material for "A massively parallel reporter screen defines the syntax of SECReTE, a secretion-enhancing *cis* regulatory targeting element, in mammalian cells": all supplementary Files: supplementary_file_3.gtf (part 13 of 125)

```
LT883665v1	Cufflinks	exon	13875411	13875473	.	-	.	gene_id "XLOC_003852"; transcript_id "TCONS_00006983"; exon_number "9"; gene_name "ENSCGRG00001019928.1"; oId "ENSCGRT00001025313.1"; nearest_ref "ENSCGRT00001025313.1"; class_code "="; tss_id "TSS5119"; p_id "P3402";
LT883665v1	Cufflinks	exon	13875411	13875473	.	-	.	gene_id "XLOC_003852"; transcript_id "TCONS_00006982"; exon_number "9"; gene_name "ENSCGRG00001019928.1"; oId "ENSCGRT00001025310.1"; nearest_ref "ENSCGRT00001025310.1"; class_code "="; tss_id "TSS5119"; p_id "P3403";
LT883665v1	Cufflinks	exon	13875411	13875473	.	-	.	gene_id "XLOC_003852"; transcript_id "TCONS_00006981"; exon_number "9"; gene_name "ENSCGRG00001019928.1"; oId "ENSCGRT00001025305.1"; nearest_ref "ENSCGRT00001025305.1"; class_code "="; tss_id "TSS5119"; p_id "P3399";
LT883665v1	Cufflinks	exon	13876128	13876344	.	-	.	gene_id "XLOC_003852"; transcript_id "TCONS_00006974"; exon_number "10"; gene_name "ENSCGRG00001019928.1"; oId "CUFF.2862.4"; nearest_ref "ENSCGRT00001025305.1"; class_code "j"; tss_id "TSS5118";
LT883665v1	Cufflinks	exon	13876128	13876344	.	-	.	gene_id "XLOC_003852"; transcript_id "TCONS_00006977"; exon_number "10"; gene_name "ENSCGRG00001019928.1"; oId "CUFF.2862.3"; nearest_ref "ENSCGRT00001025305.1"; class_code "="; tss_id "TSS5119"; p_id "P3399";
LT883665v1	Cufflinks	exon	13876128	13876344	.	-	.	gene_id "XLOC_003852"; transcript_id "TCONS_00006976"; exon_number "10"; gene_name "ENSCGRG00001019928.1"; oId "CUFF.2862.2"; nearest_ref "ENSCGRT00001025313.1"; class_code "="; tss_id "TSS5119"; p_id "P3402";
LT883665v1	Cufflinks	exon	13876128	13876344	.	-	.	gene_id "XLOC_003852"; transcript_id "TCONS_00006975"; exon_number "10"; gene_name "ENSCGRG00001019928.1"; oId "CUFF.2862.1"; nearest_ref "ENSCGRT00001025310.1"; class_code "="; tss_id "TSS5119"; p_id "P3403";
LT883665v1	Cufflinks	exon	13876128	13876344	.	-	.	gene_id "XLOC_003852"; transcript_id "TCONS_00006978"; exon_number "10"; gene_name "ENSCGRG00001019928.1"; oId "CUFF.2862.6"; nearest_ref "ENSCGRT00001025305.1"; class_code "j"; tss_id "TSS5120";
LT883665v1	Cufflinks	exon	13876128	13876344	.	-	.	gene_id "XLOC_003852"; transcript_id "TCONS_00006979"; exon_number "10"; gene_name "ENSCGRG00001019928.1"; oId "CUFF.2862.5"; nearest_ref "ENSCGRT00001025320.1"; class_code "="; tss_id "TSS5121"; p_id "P3400";
LT883665v1	Cufflinks	exon	13876128	13876344	.	-	.	gene_id "XLOC_003852"; transcript_id "TCONS_00006980"; exon_number "10"; gene_name "ENSCGRG00001019928.1"; oId "ENSCGRT00001025275.1"; nearest_ref "ENSCGRT00001025275.1"; class_code "="; tss_id "TSS5119"; p_id "P3401";
LT883665v1	Cufflinks	exon	13876128	13876344	.	-	.	gene_id "XLOC_003852"; transcript_id "TCONS_00006984"; exon_number "10"; gene_name "ENSCGRG00001019928.1"; oId "ENSCGRT00001025320.1"; nearest_ref "ENSCGRT00001025320.1"; class_code "="; tss_id "TSS5119"; p_id "P3400";
LT883665v1	Cufflinks	exon	13876128	13876344	.	-	.	gene_id "XLOC_003852"; transcript_id "TCONS_00006983"; exon_number "10"; gene_name "ENSCGRG00001019928.1"; oId "ENSCGRT00001025313.1"; nearest_ref "ENSCGRT00001025313.1"; class_code "="; tss_id "TSS5119"; p_id "P3402";
LT883665v1	Cufflinks	exon	13876128	13876344	.	-	.	gene_id "XLOC_003852"; transcript_id "TCONS_00006982"; exon_number "10"; gene_name "ENSCGRG00001019928.1"; oId "ENSCGRT00001025310.1"; nearest_ref "ENSCGRT00001025310.1"; class_code "="; tss_id "TSS5119"; p_id "P3403";
LT883665v1	Cufflinks	exon	13876128	13876344	.	-	.	gene_id "XLOC_003852"; transcript_id "TCONS_00006981"; exon_number "10"; gene_name "ENSCGRG00001019928.1"; oId "ENSCGRT00001025305.1"; nearest_ref "ENSCGRT00001025305.1"; class_code "="; tss_id "TSS5119"; p_id "P3399";
LT883665v1	Cufflinks	exon	13878077	13878158	.	-	.	gene_id "XLOC_003852"; transcript_id "TCONS_00006974"; exon_number "11"; gene_name "ENSCGRG00001019928.1"; oId "CUFF.2862.4"; nearest_ref "ENSCGRT00001025305.1"; class_code "j"; tss_id "TSS5118";
LT883665v1	Cufflinks	exon	13878077	13878158	.	-	.	gene_id "XLOC_003852"; transcript_id "TCONS_00006977"; exon_number "11"; gene_name "ENSCGRG00001019928.1"; oId "CUFF.2862.3"; nearest_ref "ENSCGRT00001025305.1"; class_code "="; tss_id "TSS5119"; p_id "P3399";
LT883665v1	Cufflinks	exon	13878077	13878158	.	-	.	gene_id "XLOC_003852"; transcript_id "TCONS_00006976"; exon_number "11"; gene_name "ENSCGRG00001019928.1"; oId "CUFF.2862.2"; nearest_ref "ENSCGRT00001025313.1"; class_code "="; tss_id "TSS5119"; p_id "P3402";
LT883665v1	Cufflinks	exon	13878077	13878158	.	-	.	gene_id "XLOC_003852"; transcript_id "TCONS_00006975"; exon_number "11"; gene_name "ENSCGRG00001019928.1"; oId "CUFF.2862.1"; nearest_ref "ENSCGRT00001025310.1"; class_code "="; tss_id "TSS5119"; p_id "P3403";
LT883665v1	Cufflinks	exon	13878077	13878158	.	-	.	gene_id "XLOC_003852"; transcript_id "TCONS_00006978"; exon_number "11"; gene_name "ENSCGRG00001019928.1"; oId "CUFF.2862.6"; nearest_ref "ENSCGRT00001025305.1"; class_code "j"; tss_id "TSS5120";
LT883665v1	Cufflinks	exon	13878077	13878158	.	-	.	gene_id "XLOC_003852"; transcript_id "TCONS_00006979"; exon_number "11"; gene_name "ENSCGRG00001019928.1"; oId "CUFF.2862.5"; nearest_ref "ENSCGRT00001025320.1"; class_code "="; tss_id "TSS5121"; p_id "P3400";
LT883665v1	Cufflinks	exon	13878077	13878158	.	-	.	gene_id "XLOC_003852"; transcript_id "TCONS_00006980"; exon_number "11"; gene_name "ENSCGRG00001019928.1"; oId "ENSCGRT00001025275.1"; nearest_ref "ENSCGRT00001025275.1"; class_code "="; tss_id "TSS5119"; p_id "P3401";
LT883665v1	Cufflinks	exon	13878077	13878158	.	-	.	gene_id "XLOC_003852"; transcript_id "TCONS_00006984"; exon_number "11"; gene_name "ENSCGRG00001019928.1"; oId "ENSCGRT00001025320.1"; nearest_ref "ENSCGRT00001025320.1"; class_code "="; tss_id "TSS5119"; p_id "P3400";
LT883665v1	Cufflinks	exon	13878077	13878158	.	-	.	gene_id "XLOC_003852"; transcript_id "TCONS_00006983"; exon_number "11"; gene_name "ENSCGRG00001019928.1"; oId "ENSCGRT00001025313.1"; nearest_ref "ENSCGRT00001025313.1"; class_code "="; tss_id "TSS5119"; p_id "P3402";
LT883665v1	Cufflinks	exon	13878077	13878158	.	-	.	gene_id "XLOC_003852"; transcript_id "TCONS_00006982"; exon_number "11"; gene_name "ENSCGRG00001019928.1"; oId "ENSCGRT00001025310.1"; nearest_ref "ENSCGRT00001025310.1"; class_code "="; tss_id "TSS5119"; p_id "P3403";
LT883665v1	Cufflinks	exon	13878077	13878158	.	-	.	gene_id "XLOC_003852"; transcript_id "TCONS_00006981"; exon_number "11"; gene_name "ENSCGRG00001019928.1"; oId "ENSCGRT00001025305.1"; nearest_ref "ENSCGRT00001025305.1"; class_code "="; tss_id "TSS5119"; p_id "P3399";
LT883665v1	Cufflinks	exon	13879332	13879471	.	-	.	gene_id "XLOC_003852"; transcript_id "TCONS_00006974"; exon_number "12"; gene_name "ENSCGRG00001019928.1"; oId "CUFF.2862.4"; nearest_ref "ENSCGRT00001025305.1"; class_code "j"; tss_id "TSS5118";
LT883665v1	Cufflinks	exon	13879332	13879471	.	-	.	gene_id "XLOC_003852"; transcript_id "TCONS_00006977"; exon_number "12"; gene_name "ENSCGRG00001019928.1"; oId "CUFF.2862.3"; nearest_ref "ENSCGRT00001025305.1"; class_code "="; tss_id "TSS5119"; p_id "P3399";
LT883665v1	Cufflinks	exon	13879332	13879471	.	-	.	gene_id "XLOC_003852"; transcript_id "TCONS_00006976"; exon_number "12"; gene_name "ENSCGRG00001019928.1"; oId "CUFF.2862.2"; nearest_ref "ENSCGRT00001025313.1"; class_code "="; tss_id "TSS5119"; p_id "P3402";
LT883665v1	Cufflinks	exon	13879332	13879471	.	-	.	gene_id "XLOC_003852"; transcript_id "TCONS_00006975"; exon_number "12"; gene_name "ENSCGRG00001019928.1"; oId "CUFF.2862.1"; nearest_ref "ENSCGRT00001025310.1"; class_code "="; tss_id "TSS5119"; p_id "P3403";
LT883665v1	Cufflinks	exon	13879332	13879471	.	-	.	gene_id "XLOC_003852"; transcript_id "TCONS_00006978"; exon_number "12"; gene_name "ENSCGRG00001019928.1"; oId "CUFF.2862.6"; nearest_ref "ENSCGRT00001025305.1"; class_code "j"; tss_id "TSS5120";
LT883665v1	Cufflinks	exon	13879332	13879471	.	-	.	gene_id "XLOC_003852"; transcript_id "TCONS_00006979"; exon_number "12"; gene_name "ENSCGRG00001019928.1"; oId "CUFF.2862.5"; nearest_ref "ENSCGRT00001025320.1"; class_code "="; tss_id "TSS5121"; p_id "P3400";
LT883665v1	Cufflinks	exon	13879332	13879471	.	-	.	gene_id "XLOC_003852"; transcript_id "TCONS_00006980"; exon_number "12"; gene_name "ENSCGRG00001019928.1"; oId "ENSCGRT00001025275.1"; nearest_ref "ENSCGRT00001025275.1"; class_code "="; tss_id "TSS5119"; p_id "P3401";
LT883665v1	Cufflinks	exon	13879332	13879471	.	-	.	gene_id "XLOC_003852"; transcript_id "TCONS_00006984"; exon_number "12"; gene_name "ENSCGRG00001019928.1"; oId "ENSCGRT00001025320.1"; nearest_ref "ENSCGRT00001025320.1"; class_code "="; tss_id "TSS5119"; p_id "P3400";
LT883665v1	Cufflinks	exon	13879332	13879471	.	-	.	gene_id "XLOC_003852"; transcript_id "TCONS_00006983"; exon_number "12"; gene_name "ENSCGRG00001019928.1"; oId "ENSCGRT00001025313.1"; nearest_ref "ENSCGRT00001025313.1"; class_code "="; tss_id "TSS5119"; p_id "P3402";
LT883665v1	Cufflinks	exon	13879332	13879471	.	-	.	gene_id "XLOC_003852"; transcript_id "TCONS_00006982"; exon_number "12"; gene_name "ENSCGRG00001019928.1"; oId "ENSCGRT00001025310.1"; nearest_ref "ENSCGRT00001025310.1"; class_code "="; tss_id "TSS5119"; p_id "P3403";
LT883665v1	Cufflinks	exon	13879332	13879471	.	-	.	gene_id "XLOC_003852"; transcript_id "TCONS_00006981"; exon_number "12"; gene_name "ENSCGRG00001019928.1"; oId "ENSCGRT00001025305.1"; nearest_ref "ENSCGRT00001025305.1"; class_code "="; tss_id "TSS5119"; p_id "P3399";
LT883665v1	Cufflinks	exon	13880092	13880228	.	-	.	gene_id "XLOC_003852"; transcript_id "TCONS_00006974"; exon_number "13"; gene_name "ENSCGRG00001019928.1"; oId "CUFF.2862.4"; nearest_ref "ENSCGRT00001025305.1"; class_code "j"; tss_id "TSS5118";
LT883665v1	Cufflinks	exon	13880092	13880228	.	-	.	gene_id "XLOC_003852"; transcript_id "TCONS_00006977"; exon_number "13"; gene_name "ENSCGRG00001019928.1"; oId "CUFF.2862.3"; nearest_ref "ENSCGRT00001025305.1"; class_code "="; tss_id "TSS5119"; p_id "P3399";
LT883665v1	Cufflinks	exon	13880092	13880228	.	-	.	gene_id "XLOC_003852"; transcript_id "TCONS_00006976"; exon_number "13"; gene_name "ENSCGRG00001019928.1"; oId "CUFF.2862.2"; nearest_ref "ENSCGRT00001025313.1"; class_code "="; tss_id "TSS5119"; p_id "P3402";
LT883665v1	Cufflinks	exon	13880092	13880228	.	-	.	gene_id "XLOC_003852"; transcript_id "TCONS_00006975"; exon_number "13"; gene_name "ENSCGRG00001019928.1"; oId "CUFF.2862.1"; nearest_ref "ENSCGRT00001025310.1"; class_code "="; tss_id "TSS5119"; p_id "P3403";
LT883665v1	Cufflinks	exon	13880092	13880228	.	-	.	gene_id "XLOC_003852"; transcript_id "TCONS_00006978"; exon_number "13"; gene_name "ENSCGRG00001019928.1"; oId "CUFF.2862.6"; nearest_ref "ENSCGRT00001025305.1"; class_code "j"; tss_id "TSS5120";
LT883665v1	Cufflinks	exon	13880092	13880228	.	-	.	gene_id "XLOC_003852"; transcript_id "TCONS_00006979"; exon_number "13"; gene_name "ENSCGRG00001019928.1"; oId "CUFF.2862.5"; nearest_ref "ENSCGRT00001025320.1"; class_code "="; tss_id "TSS5121"; p_id "P3400";
LT883665v1	Cufflinks	exon	13880092	13880228	.	-	.	gene_id "XLOC_003852"; transcript_id "TCONS_00006980"; exon_number "13"; gene_name "ENSCGRG00001019928.1"; oId "ENSCGRT00001025275.1"; nearest_ref "ENSCGRT00001025275.1"; class_code "="; tss_id "TSS5119"; p_id "P3401";
LT883665v1	Cufflinks	exon	13880092	13880228	.	-	.	gene_id "XLOC_003852"; transcript_id "TCONS_00006984"; exon_number "13"; gene_name "ENSCGRG00001019928.1"; oId "ENSCGRT00001025320.1"; nearest_ref "ENSCGRT00001025320.1"; class_code "="; tss_id "TSS5119"; p_id "P3400";
LT883665v1	Cufflinks	exon	13880092	13880228	.	-	.	gene_id "XLOC_003852"; transcript_id "TCONS_00006983"; exon_number "13"; gene_name "ENSCGRG00001019928.1"; oId "ENSCGRT00001025313.1"; nearest_ref "ENSCGRT00001025313.1"; class_code "="; tss_id "TSS5119"; p_id "P3402";
LT883665v1	Cufflinks	exon	13880092	13880228	.	-	.	gene_id "XLOC_003852"; transcript_id "TCONS_00006982"; exon_number "13"; gene_name "ENSCGRG00001019928.1"; oId "ENSCGRT00001025310.1"; nearest_ref "ENSCGRT00001025310.1"; class_code "="; tss_id "TSS5119"; p_id "P3403";
LT883665v1	Cufflinks	exon	13880092	13880228	.	-	.	gene_id "XLOC_003852"; transcript_id "TCONS_00006981"; exon_number "13"; gene_name "ENSCGRG00001019928.1"; oId "ENSCGRT00001025305.1"; nearest_ref "ENSCGRT00001025305.1"; class_code "="; tss_id "TSS5119"; p_id "P3399";
LT883665v1	Cufflinks	exon	13881258	13881363	.	-	.	gene_id "XLOC_003852"; transcript_id "TCONS_00006974"; exon_number "14"; gene_name "ENSCGRG00001019928.1"; oId "CUFF.2862.4"; nearest_ref "ENSCGRT00001025305.1"; class_code "j"; tss_id "TSS5118";
LT883665v1	Cufflinks	exon	13881258	13881363	.	-	.	gene_id "XLOC_003852"; transcript_id "TCONS_00006977"; exon_number "14"; gene_name "ENSCGRG00001019928.1"; oId "CUFF.2862.3"; nearest_ref "ENSCGRT00001025305.1"; class_code "="; tss_id "TSS5119"; p_id "P3399";
LT883665v1	Cufflinks	exon	13881258	13881363	.	-	.	gene_id "XLOC_003852"; transcript_id "TCONS_00006976"; exon_number "14"; gene_name "ENSCGRG00001019928.1"; oId "CUFF.2862.2"; nearest_ref "ENSCGRT00001025313.1"; class_code "="; tss_id "TSS5119"; p_id "P3402";
LT883665v1	Cufflinks	exon	13881258	13881363	.	-	.	gene_id "XLOC_003852"; transcript_id "TCONS_00006975"; exon_number "14"; gene_name "ENSCGRG00001019928.1"; oId "CUFF.2862.1"; nearest_ref "ENSCGRT00001025310.1"; class_code "="; tss_id "TSS5119"; p_id "P3403";
LT883665v1	Cufflinks	exon	13881258	13881363	.	-	.	gene_id "XLOC_003852"; transcript_id "TCONS_00006978"; exon_number "14"; gene_name "ENSCGRG00001019928.1"; oId "CUFF.2862.6"; nearest_ref "ENSCGRT00001025305.1"; class_code "j"; tss_id "TSS5120";
LT883665v1	Cufflinks	exon	13881258	13881363	.	-	.	gene_id "XLOC_003852"; transcript_id "TCONS_00006979"; exon_number "14"; gene_name "ENSCGRG00001019928.1"; oId "CUFF.2862.5"; nearest_ref "ENSCGRT00001025320.1"; class_code "="; tss_id "TSS5121"; p_id "P3400";
LT883665v1	Cufflinks	exon	13881258	13881363	.	-	.	gene_id "XLOC_003852"; transcript_id "TCONS_00006980"; exon_number "14"; gene_name "ENSCGRG00001019928.1"; oId "ENSCGRT00001025275.1"; nearest_ref "ENSCGRT00001025275.1"; class_code "="; tss_id "TSS5119"; p_id "P3401";
LT883665v1	Cufflinks	exon	13881258	13881363	.	-	.	gene_id "XLOC_003852"; transcript_id "TCONS_00006984"; exon_number "14"; gene_name "ENSCGRG00001019928.1"; oId "ENSCGRT00001025320.1"; nearest_ref "ENSCGRT00001025320.1"; class_code "="; tss_id "TSS5119"; p_id "P3400";
LT883665v1	Cufflinks	exon	13881258	13881363	.	-	.	gene_id "XLOC_003852"; transcript_id "TCONS_00006983"; exon_number "14"; gene_name "ENSCGRG00001019928.1"; oId "ENSCGRT00001025313.1"; nearest_ref "ENSCGRT00001025313.1"; class_code "="; tss_id "TSS5119"; p_id "P3402";
LT883665v1	Cufflinks	exon	13881258	13881363	.	-	.	gene_id "XLOC_003852"; transcript_id "TCONS_00006982"; exon_number "14"; gene_name "ENSCGRG00001019928.1"; oId "ENSCGRT00001025310.1"; nearest_ref "ENSCGRT00001025310.1"; class_code "="; tss_id "TSS5119"; p_id "P3403";
LT883665v1	Cufflinks	exon	13881258	13881363	.	-	.	gene_id "XLOC_003852"; transcript_id "TCONS_00006981"; exon_number "14"; gene_name "ENSCGRG00001019928.1"; oId "ENSCGRT00001025305.1"; nearest_ref "ENSCGRT00001025305.1"; class_code "="; tss_id "TSS5119"; p_id "P3399";
LT883665v1	Cufflinks	exon	13883503	13883586	.	-	.	gene_id "XLOC_003852"; transcript_id "TCONS_00006974"; exon_number "15"; gene_name "ENSCGRG00001019928.1"; oId "CUFF.2862.4"; nearest_ref "ENSCGRT00001025305.1"; class_code "j"; tss_id "TSS5118";
LT883665v1	Cufflinks	exon	13883503	13883586	.	-	.	gene_id "XLOC_003852"; transcript_id "TCONS_00006977"; exon_number "15"; gene_name "ENSCGRG00001019928.1"; oId "CUFF.2862.3"; nearest_ref "ENSCGRT00001025305.1"; class_code "="; tss_id "TSS5119"; p_id "P3399";
LT883665v1	Cufflinks	exon	13883503	13883586	.	-	.	gene_id "XLOC_003852"; transcript_id "TCONS_00006975"; exon_number "15"; gene_name "ENSCGRG00001019928.1"; oId "CUFF.2862.1"; nearest_ref "ENSCGRT00001025310.1"; class_code "="; tss_id "TSS5119"; p_id "P3403";
LT883665v1	Cufflinks	exon	13883503	13883586	.	-	.	gene_id "XLOC_003852"; transcript_id "TCONS_00006979"; exon_number "15"; gene_name "ENSCGRG00001019928.1"; oId "CUFF.2862.5"; nearest_ref "ENSCGRT00001025320.1"; class_code "="; tss_id "TSS5121"; p_id "P3400";
LT883665v1	Cufflinks	exon	13883503	13883586	.	-	.	gene_id "XLOC_003852"; transcript_id "TCONS_00006980"; exon_number "15"; gene_name "ENSCGRG00001019928.1"; oId "ENSCGRT00001025275.1"; nearest_ref "ENSCGRT00001025275.1"; class_code "="; tss_id "TSS5119"; p_id "P3401";
LT883665v1	Cufflinks	exon	13883503	13883586	.	-	.	gene_id "XLOC_003852"; transcript_id "TCONS_00006984"; exon_number "15"; gene_name "ENSCGRG00001019928.1"; oId "ENSCGRT00001025320.1"; nearest_ref "ENSCGRT00001025320.1"; class_code "="; tss_id "TSS5119"; p_id "P3400";
LT883665v1	Cufflinks	exon	13883503	13883586	.	-	.	gene_id "XLOC_003852"; transcript_id "TCONS_00006982"; exon_number "15"; gene_name "ENSCGRG00001019928.1"; oId "ENSCGRT00001025310.1"; nearest_ref "ENSCGRT00001025310.1"; class_code "="; tss_id "TSS5119"; p_id "P3403";
LT883665v1	Cufflinks	exon	13883503	13883586	.	-	.	gene_id "XLOC_003852"; transcript_id "TCONS_00006981"; exon_number "15"; gene_name "ENSCGRG00001019928.1"; oId "ENSCGRT00001025305.1"; nearest_ref "ENSCGRT00001025305.1"; class_code "="; tss_id "TSS5119"; p_id "P3399";
LT883665v1	Cufflinks	exon	13892721	13892759	.	-	.	gene_id "XLOC_003852"; transcript_id "TCONS_00006974"; exon_number "16"; gene_name "ENSCGRG00001019928.1"; oId "CUFF.2862.4"; nearest_ref "ENSCGRT00001025305.1"; class_code "j"; tss_id "TSS5118";
LT883665v1	Cufflinks	exon	13892721	13892759	.	-	.	gene_id "XLOC_003852"; transcript_id "TCONS_00006977"; exon_number "16"; gene_name "ENSCGRG00001019928.1"; oId "CUFF.2862.3"; nearest_ref "ENSCGRT00001025305.1"; class_code "="; tss_id "TSS5119"; p_id "P3399";
LT883665v1	Cufflinks	exon	13892721	13892759	.	-	.	gene_id "XLOC_003852"; transcript_id "TCONS_00006975"; exon_number "16"; gene_name "ENSCGRG00001019928.1"; oId "CUFF.2862.1"; nearest_ref "ENSCGRT00001025310.1"; class_code "="; tss_id "TSS5119"; p_id "P3403";
LT883665v1	Cufflinks	exon	13892721	13892759	.	-	.	gene_id "XLOC_003852"; transcript_id "TCONS_00006982"; exon_number "16"; gene_name "ENSCGRG00001019928.1"; oId "ENSCGRT00001025310.1"; nearest_ref "ENSCGRT00001025310.1"; class_code "="; tss_id "TSS5119"; p_id "P3403";
LT883665v1	Cufflinks	exon	13892721	13892759	.	-	.	gene_id "XLOC_003852"; transcript_id "TCONS_00006981"; exon_number "16"; gene_name "ENSCGRG00001019928.1"; oId "ENSCGRT00001025305.1"; nearest_ref "ENSCGRT00001025305.1"; class_code "="; tss_id "TSS5119"; p_id "P3399";
LT883665v1	Cufflinks	exon	13896092	13896139	.	-	.	gene_id "XLOC_003852"; transcript_id "TCONS_00006974"; exon_number "17"; gene_name "ENSCGRG00001019928.1"; oId "CUFF.2862.4"; nearest_ref "ENSCGRT00001025305.1"; class_code "j"; tss_id "TSS5118";
LT883665v1	Cufflinks	exon	13896092	13896139	.	-	.	gene_id "XLOC_003852"; transcript_id "TCONS_00006977"; exon_number "17"; gene_name "ENSCGRG00001019928.1"; oId "CUFF.2862.3"; nearest_ref "ENSCGRT00001025305.1"; class_code "="; tss_id "TSS5119"; p_id "P3399";
LT883665v1	Cufflinks	exon	13896092	13896139	.	-	.	gene_id "XLOC_003852"; transcript_id "TCONS_00006981"; exon_number "17"; gene_name "ENSCGRG00001019928.1"; oId "ENSCGRT00001025305.1"; nearest_ref "ENSCGRT00001025305.1"; class_code "="; tss_id "TSS5119"; p_id "P3399";
LT883665v1	Cufflinks	exon	13897152	13897228	.	-	.	gene_id "XLOC_003852"; transcript_id "TCONS_00006974"; exon_number "18"; gene_name "ENSCGRG00001019928.1"; oId "CUFF.2862.4"; nearest_ref "ENSCGRT00001025305.1"; class_code "j"; tss_id "TSS5118";
LT883665v1	Cufflinks	exon	13897152	13897228	.	-	.	gene_id "XLOC_003852"; transcript_id "TCONS_00006977"; exon_number "18"; gene_name "ENSCGRG00001019928.1"; oId "CUFF.2862.3"; nearest_ref "ENSCGRT00001025305.1"; class_code "="; tss_id "TSS5119"; p_id "P3399";
LT883665v1	Cufflinks	exon	13897152	13897228	.	-	.	gene_id "XLOC_003852"; transcript_id "TCONS_00006976"; exon_number "15"; gene_name "ENSCGRG00001019928.1"; oId "CUFF.2862.2"; nearest_ref "ENSCGRT00001025313.1"; class_code "="; tss_id "TSS5119"; p_id "P3402";
LT883665v1	Cufflinks	exon	13897152	13897228	.	-	.	gene_id "XLOC_003852"; transcript_id "TCONS_00006975"; exon_number "17"; gene_name "ENSCGRG00001019928.1"; oId "CUFF.2862.1"; nearest_ref "ENSCGRT00001025310.1"; class_code "="; tss_id "TSS5119"; p_id "P3403";
LT883665v1	Cufflinks	exon	13897152	13897228	.	-	.	gene_id "XLOC_003852"; transcript_id "TCONS_00006978"; exon_number "15"; gene_name "ENSCGRG00001019928.1"; oId "CUFF.2862.6"; nearest_ref "ENSCGRT00001025305.1"; class_code "j"; tss_id "TSS5120";
LT883665v1	Cufflinks	exon	13897152	13897228	.	-	.	gene_id "XLOC_003852"; transcript_id "TCONS_00006979"; exon_number "16"; gene_name "ENSCGRG00001019928.1"; oId "CUFF.2862.5"; nearest_ref "ENSCGRT00001025320.1"; class_code "="; tss_id "TSS5121"; p_id "P3400";
LT883665v1	Cufflinks	exon	13897152	13897228	.	-	.	gene_id "XLOC_003852"; transcript_id "TCONS_00006980"; exon_number "16"; gene_name "ENSCGRG00001019928.1"; oId "ENSCGRT00001025275.1"; nearest_ref "ENSCGRT00001025275.1"; class_code "="; tss_id "TSS5119"; p_id "P3401";
LT883665v1	Cufflinks	exon	13897152	13897228	.	-	.	gene_id "XLOC_003852"; transcript_id "TCONS_00006984"; exon_number "16"; gene_name "ENSCGRG00001019928.1"; oId "ENSCGRT00001025320.1"; nearest_ref "ENSCGRT00001025320.1"; class_code "="; tss_id "TSS5119"; p_id "P3400";
LT883665v1	Cufflinks	exon	13897152	13897228	.	-	.	gene_id "XLOC_003852"; transcript_id "TCONS_00006983"; exon_number "15"; gene_name "ENSCGRG00001019928.1"; oId "ENSCGRT00001025313.1"; nearest_ref "ENSCGRT00001025313.1"; class_code "="; tss_id "TSS5119"; p_id "P3402";
LT883665v1	Cufflinks	exon	13897152	13897228	.	-	.	gene_id "XLOC_003852"; transcript_id "TCONS_00006982"; exon_number "17"; gene_name "ENSCGRG00001019928.1"; oId "ENSCGRT00001025310.1"; nearest_ref "ENSCGRT00001025310.1"; class_code "="; tss_id "TSS5119"; p_id "P3403";
LT883665v1	Cufflinks	exon	13897152	13897228	.	-	.	gene_id "XLOC_003852"; transcript_id "TCONS_00006981"; exon_number "18"; gene_name "ENSCGRG00001019928.1"; oId "ENSCGRT00001025305.1"; nearest_ref "ENSCGRT00001025305.1"; class_code "="; tss_id "TSS5119"; p_id "P3399";
LT883665v1	Cufflinks	exon	13900027	13900118	.	-	.	gene_id "XLOC_003852"; transcript_id "TCONS_00006974"; exon_number "19"; gene_name "ENSCGRG00001019928.1"; oId "CUFF.2862.4"; nearest_ref "ENSCGRT00001025305.1"; class_code "j"; tss_id "TSS5118";
LT883665v1	Cufflinks	exon	13900027	13900118	.	-	.	gene_id "XLOC_003852"; transcript_id "TCONS_00006977"; exon_number "19"; gene_name "ENSCGRG00001019928.1"; oId "CUFF.2862.3"; nearest_ref "ENSCGRT00001025305.1"; class_code "="; tss_id "TSS5119"; p_id "P3399";
LT883665v1	Cufflinks	exon	13900027	13900118	.	-	.	gene_id "XLOC_003852"; transcript_id "TCONS_00006976"; exon_number "16"; gene_name "ENSCGRG00001019928.1"; oId "CUFF.2862.2"; nearest_ref "ENSCGRT00001025313.1"; class_code "="; tss_id "TSS5119"; p_id "P3402";
LT883665v1	Cufflinks	exon	13900027	13900118	.	-	.	gene_id "XLOC_003852"; transcript_id "TCONS_00006975"; exon_number "18"; gene_name "ENSCGRG00001019928.1"; oId "CUFF.2862.1"; nearest_ref "ENSCGRT00001025310.1"; class_code "="; tss_id "TSS5119"; p_id "P3403";
LT883665v1	Cufflinks	exon	13900027	13900118	.	-	.	gene_id "XLOC_003852"; transcript_id "TCONS_00006978"; exon_number "16"; gene_name "ENSCGRG00001019928.1"; oId "CUFF.2862.6"; nearest_ref "ENSCGRT00001025305.1"; class_code "j"; tss_id "TSS5120";
LT883665v1	Cufflinks	exon	13900027	13900118	.	-	.	gene_id "XLOC_003852"; transcript_id "TCONS_00006979"; exon_number "17"; gene_name "ENSCGRG00001019928.1"; oId "CUFF.2862.5"; nearest_ref "ENSCGRT00001025320.1"; class_code "="; tss_id "TSS5121"; p_id "P3400";
LT883665v1	Cufflinks	exon	13900027	13900118	.	-	.	gene_id "XLOC_003852"; transcript_id "TCONS_00006980"; exon_number "17"; gene_name "ENSCGRG00001019928.1"; oId "ENSCGRT00001025275.1"; nearest_ref "ENSCGRT00001025275.1"; class_code "="; tss_id "TSS5119"; p_id "P3401";
LT883665v1	Cufflinks	exon	13900027	13900118	.	-	.	gene_id "XLOC_003852"; transcript_id "TCONS_00006984"; exon_number "17"; gene_name "ENSCGRG00001019928.1"; oId "ENSCGRT00001025320.1"; nearest_ref "ENSCGRT00001025320.1"; class_code "="; tss_id "TSS5119"; p_id "P3400";
LT883665v1	Cufflinks	exon	13900027	13900118	.	-	.	gene_id "XLOC_003852"; transcript_id "TCONS_00006983"; exon_number "16"; gene_name "ENSCGRG00001019928.1"; oId "ENSCGRT00001025313.1"; nearest_ref "ENSCGRT00001025313.1"; class_code "="; tss_id "TSS5119"; p_id "P3402";
LT883665v1	Cufflinks	exon	13900027	13900118	.	-	.	gene_id "XLOC_003852"; transcript_id "TCONS_00006982"; exon_number "18"; gene_name "ENSCGRG00001019928.1"; oId "ENSCGRT00001025310.1"; nearest_ref "ENSCGRT00001025310.1"; class_code "="; tss_id "TSS5119"; p_id "P3403";
LT883665v1	Cufflinks	exon	13900027	13900118	.	-	.	gene_id "XLOC_003852"; transcript_id "TCONS_00006981"; exon_number "19"; gene_name "ENSCGRG00001019928.1"; oId "ENSCGRT00001025305.1"; nearest_ref "ENSCGRT00001025305.1"; class_code "="; tss_id "TSS5119"; p_id "P3399";
LT883665v1	Cufflinks	exon	13901440	13901588	.	-	.	gene_id "XLOC_003852"; transcript_id "TCONS_00006974"; exon_number "20"; gene_name "ENSCGRG00001019928.1"; oId "CUFF.2862.4"; nearest_ref "ENSCGRT00001025305.1"; class_code "j"; tss_id "TSS5118";
LT883665v1	Cufflinks	exon	13901440	13901588	.	-	.	gene_id "XLOC_003852"; transcript_id "TCONS_00006977"; exon_number "20"; gene_name "ENSCGRG00001019928.1"; oId "CUFF.2862.3"; nearest_ref "ENSCGRT00001025305.1"; class_code "="; tss_id "TSS5119"; p_id "P3399";
LT883665v1	Cufflinks	exon	13901440	13901588	.	-	.	gene_id "XLOC_003852"; transcript_id "TCONS_00006976"; exon_number "17"; gene_name "ENSCGRG00001019928.1"; oId "CUFF.2862.2"; nearest_ref "ENSCGRT00001025313.1"; class_code "="; tss_id "TSS5119"; p_id "P3402";
LT883665v1	Cufflinks	exon	13901440	13901588	.	-	.	gene_id "XLOC_003852"; transcript_id "TCONS_00006975"; exon_number "19"; gene_name "ENSCGRG00001019928.1"; oId "CUFF.2862.1"; nearest_ref "ENSCGRT00001025310.1"; class_code "="; tss_id "TSS5119"; p_id "P3403";
LT883665v1	Cufflinks	exon	13901440	13901588	.	-	.	gene_id "XLOC_003852"; transcript_id "TCONS_00006978"; exon_number "17"; gene_name "ENSCGRG00001019928.1"; oId "CUFF.2862.6"; nearest_ref "ENSCGRT00001025305.1"; class_code "j"; tss_id "TSS5120";
LT883665v1	Cufflinks	exon	13901440	13901588	.	-	.	gene_id "XLOC_003852"; transcript_id "TCONS_00006979"; exon_number "18"; gene_name "ENSCGRG00001019928.1"; oId "CUFF.2862.5"; nearest_ref "ENSCGRT00001025320.1"; class_code "="; tss_id "TSS5121"; p_id "P3400";
LT883665v1	Cufflinks	exon	13901440	13901588	.	-	.	gene_id "XLOC_003852"; transcript_id "TCONS_00006980"; exon_number "18"; gene_name "ENSCGRG00001019928.1"; oId "ENSCGRT00001025275.1"; nearest_ref "ENSCGRT00001025275.1"; class_code "="; tss_id "TSS5119"; p_id "P3401";
LT883665v1	Cufflinks	exon	13901440	13901588	.	-	.	gene_id "XLOC_003852"; transcript_id "TCONS_00006984"; exon_number "18"; gene_name "ENSCGRG00001019928.1"; oId "ENSCGRT00001025320.1"; nearest_ref "ENSCGRT00001025320.1"; class_code "="; tss_id "TSS5119"; p_id "P3400";
LT883665v1	Cufflinks	exon	13901440	13901588	.	-	.	gene_id "XLOC_003852"; transcript_id "TCONS_00006983"; exon_number "17"; gene_name "ENSCGRG00001019928.1"; oId "ENSCGRT00001025313.1"; nearest_ref "ENSCGRT00001025313.1"; class_code "="; tss_id "TSS5119"; p_id "P3402";
LT883665v1	Cufflinks	exon	13901440	13901588	.	-	.	gene_id "XLOC_003852"; transcript_id "TCONS_00006982"; exon_number "19"; gene_name "ENSCGRG00001019928.1"; oId "ENSCGRT00001025310.1"; nearest_ref "ENSCGRT00001025310.1"; class_code "="; tss_id "TSS5119"; p_id "P3403";
LT883665v1	Cufflinks	exon	13901440	13901588	.	-	.	gene_id "XLOC_003852"; transcript_id "TCONS_00006981"; exon_number "20"; gene_name "ENSCGRG00001019928.1"; oId "ENSCGRT00001025305.1"; nearest_ref "ENSCGRT00001025305.1"; class_code "="; tss_id "TSS5119"; p_id "P3399";
LT883665v1	Cufflinks	exon	13902003	13902108	.	-	.	gene_id "XLOC_003852"; transcript_id "TCONS_00006974"; exon_number "21"; gene_name "ENSCGRG00001019928.1"; oId "CUFF.2862.4"; nearest_ref "ENSCGRT00001025305.1"; class_code "j"; tss_id "TSS5118";
LT883665v1	Cufflinks	exon	13902003	13902108	.	-	.	gene_id "XLOC_003852"; transcript_id "TCONS_00006977"; exon_number "21"; gene_name "ENSCGRG00001019928.1"; oId "CUFF.2862.3"; nearest_ref "ENSCGRT00001025305.1"; class_code "="; tss_id "TSS5119"; p_id "P3399";
LT883665v1	Cufflinks	exon	13902003	13902108	.	-	.	gene_id "XLOC_003852"; transcript_id "TCONS_00006976"; exon_number "18"; gene_name "ENSCGRG00001019928.1"; oId "CUFF.2862.2"; nearest_ref "ENSCGRT00001025313.1"; class_code "="; tss_id "TSS5119"; p_id "P3402";
LT883665v1	Cufflinks	exon	13902003	13902108	.	-	.	gene_id "XLOC_003852"; transcript_id "TCONS_00006975"; exon_number "20"; gene_name "ENSCGRG00001019928.1"; oId "CUFF.2862.1"; nearest_ref "ENSCGRT00001025310.1"; class_code "="; tss_id "TSS5119"; p_id "P3403";
LT883665v1	Cufflinks	exon	13902003	13902108	.	-	.	gene_id "XLOC_003852"; transcript_id "TCONS_00006978"; exon_number "18"; gene_name "ENSCGRG00001019928.1"; oId "CUFF.2862.6"; nearest_ref "ENSCGRT00001025305.1"; class_code "j"; tss_id "TSS5120";
LT883665v1	Cufflinks	exon	13902003	13902108	.	-	.	gene_id "XLOC_003852"; transcript_id "TCONS_00006979"; exon_number "19"; gene_name "ENSCGRG00001019928.1"; oId "CUFF.2862.5"; nearest_ref "ENSCGRT00001025320.1"; class_code "="; tss_id "TSS5121"; p_id "P3400";
LT883665v1	Cufflinks	exon	13902003	13902108	.	-	.	gene_id "XLOC_003852"; transcript_id "TCONS_00006980"; exon_number "19"; gene_name "ENSCGRG00001019928.1"; oId "ENSCGRT00001025275.1"; nearest_ref "ENSCGRT00001025275.1"; class_code "="; tss_id "TSS5119"; p_id "P3401";
LT883665v1	Cufflinks	exon	13902003	13902108	.	-	.	gene_id "XLOC_003852"; transcript_id "TCONS_00006984"; exon_number "19"; gene_name "ENSCGRG00001019928.1"; oId "ENSCGRT00001025320.1"; nearest_ref "ENSCGRT00001025320.1"; class_code "="; tss_id "TSS5119"; p_id "P3400";
LT883665v1	Cufflinks	exon	13902003	13902108	.	-	.	gene_id "XLOC_003852"; transcript_id "TCONS_00006983"; exon_number "18"; gene_name "ENSCGRG00001019928.1"; oId "ENSCGRT00001025313.1"; nearest_ref "ENSCGRT00001025313.1"; class_code "="; tss_id "TSS5119"; p_id "P3402";
LT883665v1	Cufflinks	exon	13902003	13902108	.	-	.	gene_id "XLOC_003852"; transcript_id "TCONS_00006982"; exon_number "20"; gene_name "ENSCGRG00001019928.1"; oId "ENSCGRT00001025310.1"; nearest_ref "ENSCGRT00001025310.1"; class_code "="; tss_id "TSS5119"; p_id "P3403";
LT883665v1	Cufflinks	exon	13902003	13902108	.	-	.	gene_id "XLOC_003852"; transcript_id "TCONS_00006981"; exon_number "21"; gene_name "ENSCGRG00001019928.1"; oId "ENSCGRT00001025305.1"; nearest_ref "ENSCGRT00001025305.1"; class_code "="; tss_id "TSS5119"; p_id "P3399";
LT883665v1	Cufflinks	exon	13906017	13906141	.	-	.	gene_id "XLOC_003852"; transcript_id "TCONS_00006974"; exon_number "22"; gene_name "ENSCGRG00001019928.1"; oId "CUFF.2862.4"; nearest_ref "ENSCGRT00001025305.1"; class_code "j"; tss_id "TSS5118";
LT883665v1	Cufflinks	exon	13906017	13906141	.	-	.	gene_id "XLOC_003852"; transcript_id "TCONS_00006977"; exon_number "22"; gene_name "ENSCGRG00001019928.1"; oId "CUFF.2862.3"; nearest_ref "ENSCGRT00001025305.1"; class_code "="; tss_id "TSS5119"; p_id "P3399";
LT883665v1	Cufflinks	exon	13906017	13906141	.	-	.	gene_id "XLOC_003852"; transcript_id "TCONS_00006976"; exon_number "19"; gene_name "ENSCGRG00001019928.1"; oId "CUFF.2862.2"; nearest_ref "ENSCGRT00001025313.1"; class_code "="; tss_id "TSS5119"; p_id "P3402";
LT883665v1	Cufflinks	exon	13906017	13906141	.	-	.	gene_id "XLOC_003852"; transcript_id "TCONS_00006975"; exon_number "21"; gene_name "ENSCGRG00001019928.1"; oId "CUFF.2862.1"; nearest_ref "ENSCGRT00001025310.1"; class_code "="; tss_id "TSS5119"; p_id "P3403";
LT883665v1	Cufflinks	exon	13906017	13906141	.	-	.	gene_id "XLOC_003852"; transcript_id "TCONS_00006978"; exon_number "19"; gene_name "ENSCGRG00001019928.1"; oId "CUFF.2862.6"; nearest_ref "ENSCGRT00001025305.1"; class_code "j"; tss_id "TSS5120";
LT883665v1	Cufflinks	exon	13906017	13906141	.	-	.	gene_id "XLOC_003852"; transcript_id "TCONS_00006979"; exon_number "20"; gene_name "ENSCGRG00001019928.1"; oId "CUFF.2862.5"; nearest_ref "ENSCGRT00001025320.1"; class_code "="; tss_id "TSS5121"; p_id "P3400";
LT883665v1	Cufflinks	exon	13906017	13906141	.	-	.	gene_id "XLOC_003852"; transcript_id "TCONS_00006980"; exon_number "20"; gene_name "ENSCGRG00001019928.1"; oId "ENSCGRT00001025275.1"; nearest_ref "ENSCGRT00001025275.1"; class_code "="; tss_id "TSS5119"; p_id "P3401";
LT883665v1	Cufflinks	exon	13906017	13906141	.	-	.	gene_id "XLOC_003852"; transcript_id "TCONS_00006984"; exon_number "20"; gene_name "ENSCGRG00001019928.1"; oId "ENSCGRT00001025320.1"; nearest_ref "ENSCGRT00001025320.1"; class_code "="; tss_id "TSS5119"; p_id "P3400";
LT883665v1	Cufflinks	exon	13906017	13906141	.	-	.	gene_id "XLOC_003852"; transcript_id "TCONS_00006983"; exon_number "19"; gene_name "ENSCGRG00001019928.1"; oId "ENSCGRT00001025313.1"; nearest_ref "ENSCGRT00001025313.1"; class_code "="; tss_id "TSS5119"; p_id "P3402";
LT883665v1	Cufflinks	exon	13906017	13906141	.	-	.	gene_id "XLOC_003852"; transcript_id "TCONS_00006982"; exon_number "21"; gene_name "ENSCGRG00001019928.1"; oId "ENSCGRT00001025310.1"; nearest_ref "ENSCGRT00001025310.1"; class_code "="; tss_id "TSS5119"; p_id "P3403";
LT883665v1	Cufflinks	exon	13906017	13906141	.	-	.	gene_id "XLOC_003852"; transcript_id "TCONS_00006981"; exon_number "22"; gene_name "ENSCGRG00001019928.1"; oId "ENSCGRT00001025305.1"; nearest_ref "ENSCGRT00001025305.1"; class_code "="; tss_id "TSS5119"; p_id "P3399";
LT883665v1	Cufflinks	exon	13907023	13907122	.	-	.	gene_id "XLOC_003852"; transcript_id "TCONS_00006974"; exon_number "23"; gene_name "ENSCGRG00001019928.1"; oId "CUFF.2862.4"; nearest_ref "ENSCGRT00001025305.1"; class_code "j"; tss_id "TSS5118";
LT883665v1	Cufflinks	exon	13907023	13907128	.	-	.	gene_id "XLOC_003852"; transcript_id "TCONS_00006977"; exon_number "23"; gene_name "ENSCGRG00001019928.1"; oId "CUFF.2862.3"; nearest_ref "ENSCGRT00001025305.1"; class_code "="; tss_id "TSS5119"; p_id "P3399";
LT883665v1	Cufflinks	exon	13907023	13907128	.	-	.	gene_id "XLOC_003852"; transcript_id "TCONS_00006976"; exon_number "20"; gene_name "ENSCGRG00001019928.1"; oId "CUFF.2862.2"; nearest_ref "ENSCGRT00001025313.1"; class_code "="; tss_id "TSS5119"; p_id "P3402";
LT883665v1	Cufflinks	exon	13907023	13907128	.	-	.	gene_id "XLOC_003852"; transcript_id "TCONS_00006975"; exon_number "22"; gene_name "ENSCGRG00001019928.1"; oId "CUFF.2862.1"; nearest_ref "ENSCGRT00001025310.1"; class_code "="; tss_id "TSS5119"; p_id "P3403";
LT883665v1	Cufflinks	exon	13907023	13907128	.	-	.	gene_id "XLOC_003852"; transcript_id "TCONS_00006978"; exon_number "20"; gene_name "ENSCGRG00001019928.1"; oId "CUFF.2862.6"; nearest_ref "ENSCGRT00001025305.1"; class_code "j"; tss_id "TSS5120";
LT883665v1	Cufflinks	exon	13907023	13907128	.	-	.	gene_id "XLOC_003852"; transcript_id "TCONS_00006979"; exon_number "21"; gene_name "ENSCGRG00001019928.1"; oId "CUFF.2862.5"; nearest_ref "ENSCGRT00001025320.1"; class_code "="; tss_id "TSS5121"; p_id "P3400";
LT883665v1	Cufflinks	exon	13907023	13907128	.	-	.	gene_id "XLOC_003852"; transcript_id "TCONS_00006980"; exon_number "21"; gene_name "ENSCGRG00001019928.1"; oId "ENSCGRT00001025275.1"; nearest_ref "ENSCGRT00001025275.1"; class_code "="; tss_id "TSS5119"; p_id "P3401";
LT883665v1	Cufflinks	exon	13907023	13907128	.	-	.	gene_id "XLOC_003852"; transcript_id "TCONS_00006984"; exon_number "21"; gene_name "ENSCGRG00001019928.1"; oId "ENSCGRT00001025320.1"; nearest_ref "ENSCGRT00001025320.1"; class_code "="; tss_id "TSS5119"; p_id "P3400";
LT883665v1	Cufflinks	exon	13907023	13907128	.	-	.	gene_id "XLOC_003852"; transcript_id "TCONS_00006983"; exon_number "20"; gene_name "ENSCGRG00001019928.1"; oId "ENSCGRT00001025313.1"; nearest_ref "ENSCGRT00001025313.1"; class_code "="; tss_id "TSS5119"; p_id "P3402";
LT883665v1	Cufflinks	exon	13907023	13907128	.	-	.	gene_id "XLOC_003852"; transcript_id "TCONS_00006982"; exon_number "22"; gene_name "ENSCGRG00001019928.1"; oId "ENSCGRT00001025310.1"; nearest_ref "ENSCGRT00001025310.1"; class_code "="; tss_id "TSS5119"; p_id "P3403";
LT883665v1	Cufflinks	exon	13907023	13907128	.	-	.	gene_id "XLOC_003852"; transcript_id "TCONS_00006981"; exon_number "23"; gene_name "ENSCGRG00001019928.1"; oId "ENSCGRT00001025305.1"; nearest_ref "ENSCGRT00001025305.1"; class_code "="; tss_id "TSS5119"; p_id "P3399";
LT883665v1	Cufflinks	exon	13911355	13911602	.	-	.	gene_id "XLOC_003852"; transcript_id "TCONS_00006977"; exon_number "24"; gene_name "ENSCGRG00001019928.1"; oId "CUFF.2862.3"; nearest_ref "ENSCGRT00001025305.1"; class_code "="; tss_id "TSS5119"; p_id "P3399";
LT883665v1	Cufflinks	exon	13911355	13911602	.	-	.	gene_id "XLOC_003852"; transcript_id "TCONS_00006976"; exon_number "21"; gene_name "ENSCGRG00001019928.1"; oId "CUFF.2862.2"; nearest_ref "ENSCGRT00001025313.1"; class_code "="; tss_id "TSS5119"; p_id "P3402";
LT883665v1	Cufflinks	exon	13911355	13911602	.	-	.	gene_id "XLOC_003852"; transcript_id "TCONS_00006975"; exon_number "23"; gene_name "ENSCGRG00001019928.1"; oId "CUFF.2862.1"; nearest_ref "ENSCGRT00001025310.1"; class_code "="; tss_id "TSS5119"; p_id "P3403";
LT883665v1	Cufflinks	exon	13911355	13911602	.	-	.	gene_id "XLOC_003852"; transcript_id "TCONS_00006978"; exon_number "21"; gene_name "ENSCGRG00001019928.1"; oId "CUFF.2862.6"; nearest_ref "ENSCGRT00001025305.1"; class_code "j"; tss_id "TSS5120";
LT883665v1	Cufflinks	exon	13911355	13911602	.	-	.	gene_id "XLOC_003852"; transcript_id "TCONS_00006979"; exon_number "22"; gene_name "ENSCGRG00001019928.1"; oId "CUFF.2862.5"; nearest_ref "ENSCGRT00001025320.1"; class_code "="; tss_id "TSS5121"; p_id "P3400";
LT883665v1	Cufflinks	exon	13911355	13911602	.	-	.	gene_id "XLOC_003852"; transcript_id "TCONS_00006980"; exon_number "22"; gene_name "ENSCGRG00001019928.1"; oId "ENSCGRT00001025275.1"; nearest_ref "ENSCGRT00001025275.1"; class_code "="; tss_id "TSS5119"; p_id "P3401";
LT883665v1	Cufflinks	exon	13911355	13911602	.	-	.	gene_id "XLOC_003852"; transcript_id "TCONS_00006984"; exon_number "22"; gene_name "ENSCGRG00001019928.1"; oId "ENSCGRT00001025320.1"; nearest_ref "ENSCGRT00001025320.1"; class_code "="; tss_id "TSS5119"; p_id "P3400";
LT883665v1	Cufflinks	exon	13911355	13911602	.	-	.	gene_id "XLOC_003852"; transcript_id "TCONS_00006983"; exon_number "21"; gene_name "ENSCGRG00001019928.1"; oId "ENSCGRT00001025313.1"; nearest_ref "ENSCGRT00001025313.1"; class_code "="; tss_id "TSS5119"; p_id "P3402";
LT883665v1	Cufflinks	exon	13911355	13911602	.	-	.	gene_id "XLOC_003852"; transcript_id "TCONS_00006982"; exon_number "23"; gene_name "ENSCGRG00001019928.1"; oId "ENSCGRT00001025310.1"; nearest_ref "ENSCGRT00001025310.1"; class_code "="; tss_id "TSS5119"; p_id "P3403";
LT883665v1	Cufflinks	exon	13911355	13911602	.	-	.	gene_id "XLOC_003852"; transcript_id "TCONS_00006981"; exon_number "24"; gene_name "ENSCGRG00001019928.1"; oId "ENSCGRT00001025305.1"; nearest_ref "ENSCGRT00001025305.1"; class_code "="; tss_id "TSS5119"; p_id "P3399";
LT883665v1	Cufflinks	exon	13922086	13922196	.	-	.	gene_id "XLOC_003852"; transcript_id "TCONS_00006977"; exon_number "25"; gene_name "ENSCGRG00001019928.1"; oId "CUFF.2862.3"; nearest_ref "ENSCGRT00001025305.1"; class_code "="; tss_id "TSS5119"; p_id "P3399";
LT883665v1	Cufflinks	exon	13922086	13922196	.	-	.	gene_id "XLOC_003852"; transcript_id "TCONS_00006976"; exon_number "22"; gene_name "ENSCGRG00001019928.1"; oId "CUFF.2862.2"; nearest_ref "ENSCGRT00001025313.1"; class_code "="; tss_id "TSS5119"; p_id "P3402";
LT883665v1	Cufflinks	exon	13922086	13922196	.	-	.	gene_id "XLOC_003852"; transcript_id "TCONS_00006975"; exon_number "24"; gene_name "ENSCGRG00001019928.1"; oId "CUFF.2862.1"; nearest_ref "ENSCGRT00001025310.1"; class_code "="; tss_id "TSS5119"; p_id "P3403";
LT883665v1	Cufflinks	exon	13922086	13922196	.	-	.	gene_id "XLOC_003852"; transcript_id "TCONS_00006978"; exon_number "22"; gene_name "ENSCGRG00001019928.1"; oId "CUFF.2862.6"; nearest_ref "ENSCGRT00001025305.1"; class_code "j"; tss_id "TSS5120";
LT883665v1	Cufflinks	exon	13922086	13922196	.	-	.	gene_id "XLOC_003852"; transcript_id "TCONS_00006979"; exon_number "23"; gene_name "ENSCGRG00001019928.1"; oId "CUFF.2862.5"; nearest_ref "ENSCGRT00001025320.1"; class_code "="; tss_id "TSS5121"; p_id "P3400";
LT883665v1	Cufflinks	exon	13922086	13922196	.	-	.	gene_id "XLOC_003852"; transcript_id "TCONS_00006980"; exon_number "23"; gene_name "ENSCGRG00001019928.1"; oId "ENSCGRT00001025275.1"; nearest_ref "ENSCGRT00001025275.1"; class_code "="; tss_id "TSS5119"; p_id "P3401";
LT883665v1	Cufflinks	exon	13922086	13922196	.	-	.	gene_id "XLOC_003852"; transcript_id "TCONS_00006984"; exon_number "23"; gene_name "ENSCGRG00001019928.1"; oId "ENSCGRT00001025320.1"; nearest_ref "ENSCGRT00001025320.1"; class_code "="; tss_id "TSS5119"; p_id "P3400";
LT883665v1	Cufflinks	exon	13922086	13922196	.	-	.	gene_id "XLOC_003852"; transcript_id "TCONS_00006983"; exon_number "22"; gene_name "ENSCGRG00001019928.1"; oId "ENSCGRT00001025313.1"; nearest_ref "ENSCGRT00001025313.1"; class_code "="; tss_id "TSS5119"; p_id "P3402";
LT883665v1	Cufflinks	exon	13922086	13922196	.	-	.	gene_id "XLOC_003852"; transcript_id "TCONS_00006982"; exon_number "24"; gene_name "ENSCGRG00001019928.1"; oId "ENSCGRT00001025310.1"; nearest_ref "ENSCGRT00001025310.1"; class_code "="; tss_id "TSS5119"; p_id "P3403";
LT883665v1	Cufflinks	exon	13922086	13922196	.	-	.	gene_id "XLOC_003852"; transcript_id "TCONS_00006981"; exon_number "25"; gene_name "ENSCGRG00001019928.1"; oId "ENSCGRT00001025305.1"; nearest_ref "ENSCGRT00001025305.1"; class_code "="; tss_id "TSS5119"; p_id "P3399";
LT883665v1	Cufflinks	exon	13922417	13922659	.	-	.	gene_id "XLOC_003852"; transcript_id "TCONS_00006977"; exon_number "26"; gene_name "ENSCGRG00001019928.1"; oId "CUFF.2862.3"; nearest_ref "ENSCGRT00001025305.1"; class_code "="; tss_id "TSS5119"; p_id "P3399";
LT883665v1	Cufflinks	exon	13922417	13922659	.	-	.	gene_id "XLOC_003852"; transcript_id "TCONS_00006976"; exon_number "23"; gene_name "ENSCGRG00001019928.1"; oId "CUFF.2862.2"; nearest_ref "ENSCGRT00001025313.1"; class_code "="; tss_id "TSS5119"; p_id "P3402";
LT883665v1	Cufflinks	exon	13922417	13922659	.	-	.	gene_id "XLOC_003852"; transcript_id "TCONS_00006975"; exon_number "25"; gene_name "ENSCGRG00001019928.1"; oId "CUFF.2862.1"; nearest_ref "ENSCGRT00001025310.1"; class_code "="; tss_id "TSS5119"; p_id "P3403";
LT883665v1	Cufflinks	exon	13922417	13922659	.	-	.	gene_id "XLOC_003852"; transcript_id "TCONS_00006980"; exon_number "24"; gene_name "ENSCGRG00001019928.1"; oId "ENSCGRT00001025275.1"; nearest_ref "ENSCGRT00001025275.1"; class_code "="; tss_id "TSS5119"; p_id "P3401";
LT883665v1	Cufflinks	exon	13922417	13922659	.	-	.	gene_id "XLOC_003852"; transcript_id "TCONS_00006983"; exon_number "23"; gene_name "ENSCGRG00001019928.1"; oId "ENSCGRT00001025313.1"; nearest_ref "ENSCGRT00001025313.1"; class_code "="; tss_id "TSS5119"; p_id "P3402";
LT883665v1	Cufflinks	exon	13922417	13922659	.	-	.	gene_id "XLOC_003852"; transcript_id "TCONS_00006982"; exon_number "25"; gene_name "ENSCGRG00001019928.1"; oId "ENSCGRT00001025310.1"; nearest_ref "ENSCGRT00001025310.1"; class_code "="; tss_id "TSS5119"; p_id "P3403";
LT883665v1	Cufflinks	exon	13922417	13922659	.	-	.	gene_id "XLOC_003852"; transcript_id "TCONS_00006981"; exon_number "26"; gene_name "ENSCGRG00001019928.1"; oId "ENSCGRT00001025305.1"; nearest_ref "ENSCGRT00001025305.1"; class_code "="; tss_id "TSS5119"; p_id "P3399";
LT883665v1	Cufflinks	exon	13931957	13932090	.	-	.	gene_id "XLOC_003852"; transcript_id "TCONS_00006977"; exon_number "27"; gene_name "ENSCGRG00001019928.1"; oId "CUFF.2862.3"; nearest_ref "ENSCGRT00001025305.1"; class_code "="; tss_id "TSS5119"; p_id "P3399";
LT883665v1	Cufflinks	exon	13931957	13932090	.	-	.	gene_id "XLOC_003852"; transcript_id "TCONS_00006976"; exon_number "24"; gene_name "ENSCGRG00001019928.1"; oId "CUFF.2862.2"; nearest_ref "ENSCGRT00001025313.1"; class_code "="; tss_id "TSS5119"; p_id "P3402";
LT883665v1	Cufflinks	exon	13931957	13932090	.	-	.	gene_id "XLOC_003852"; transcript_id "TCONS_00006975"; exon_number "26"; gene_name "ENSCGRG00001019928.1"; oId "CUFF.2862.1"; nearest_ref "ENSCGRT00001025310.1"; class_code "="; tss_id "TSS5119"; p_id "P3403";
LT883665v1	Cufflinks	exon	13931957	13932090	.	-	.	gene_id "XLOC_003852"; transcript_id "TCONS_00006978"; exon_number "23"; gene_name "ENSCGRG00001019928.1"; oId "CUFF.2862.6"; nearest_ref "ENSCGRT00001025305.1"; class_code "j"; tss_id "TSS5120";
LT883665v1	Cufflinks	exon	13931957	13932090	.	-	.	gene_id "XLOC_003852"; transcript_id "TCONS_00006979"; exon_number "24"; gene_name "ENSCGRG00001019928.1"; oId "CUFF.2862.5"; nearest_ref "ENSCGRT00001025320.1"; class_code "="; tss_id "TSS5121"; p_id "P3400";
LT883665v1	Cufflinks	exon	13931957	13932090	.	-	.	gene_id "XLOC_003852"; transcript_id "TCONS_00006980"; exon_number "25"; gene_name "ENSCGRG00001019928.1"; oId "ENSCGRT00001025275.1"; nearest_ref "ENSCGRT00001025275.1"; class_code "="; tss_id "TSS5119"; p_id "P3401";
LT883665v1	Cufflinks	exon	13931957	13932090	.	-	.	gene_id "XLOC_003852"; transcript_id "TCONS_00006984"; exon_number "24"; gene_name "ENSCGRG00001019928.1"; oId "ENSCGRT00001025320.1"; nearest_ref "ENSCGRT00001025320.1"; class_code "="; tss_id "TSS5119"; p_id "P3400";
LT883665v1	Cufflinks	exon	13931957	13932090	.	-	.	gene_id "XLOC_003852"; transcript_id "TCONS_00006983"; exon_number "24"; gene_name "ENSCGRG00001019928.1"; oId "ENSCGRT00001025313.1"; nearest_ref "ENSCGRT00001025313.1"; class_code "="; tss_id "TSS5119"; p_id "P3402";
LT883665v1	Cufflinks	exon	13931957	13932090	.	-	.	gene_id "XLOC_003852"; transcript_id "TCONS_00006982"; exon_number "26"; gene_name "ENSCGRG00001019928.1"; oId "ENSCGRT00001025310.1"; nearest_ref "ENSCGRT00001025310.1"; class_code "="; tss_id "TSS5119"; p_id "P3403";
LT883665v1	Cufflinks	exon	13931957	13932090	.	-	.	gene_id "XLOC_003852"; transcript_id "TCONS_00006981"; exon_number "27"; gene_name "ENSCGRG00001019928.1"; oId "ENSCGRT00001025305.1"; nearest_ref "ENSCGRT00001025305.1"; class_code "="; tss_id "TSS5119"; p_id "P3399";
LT883665v1	Cufflinks	exon	13940338	13940460	.	-	.	gene_id "XLOC_003852"; transcript_id "TCONS_00006977"; exon_number "28"; gene_name "ENSCGRG00001019928.1"; oId "CUFF.2862.3"; nearest_ref "ENSCGRT00001025305.1"; class_code "="; tss_id "TSS5119"; p_id "P3399";
LT883665v1	Cufflinks	exon	13940338	13940460	.	-	.	gene_id "XLOC_003852"; transcript_id "TCONS_00006976"; exon_number "25"; gene_name "ENSCGRG00001019928.1"; oId "CUFF.2862.2"; nearest_ref "ENSCGRT00001025313.1"; class_code "="; tss_id "TSS5119"; p_id "P3402";
LT883665v1	Cufflinks	exon	13940338	13940460	.	-	.	gene_id "XLOC_003852"; transcript_id "TCONS_00006975"; exon_number "27"; gene_name "ENSCGRG00001019928.1"; oId "CUFF.2862.1"; nearest_ref "ENSCGRT00001025310.1"; class_code "="; tss_id "TSS5119"; p_id "P3403";
LT883665v1	Cufflinks	exon	13940338	13940460	.	-	.	gene_id "XLOC_003852"; transcript_id "TCONS_00006978"; exon_number "24"; gene_name "ENSCGRG00001019928.1"; oId "CUFF.2862.6"; nearest_ref "ENSCGRT00001025305.1"; class_code "j"; tss_id "TSS5120";
LT883665v1	Cufflinks	exon	13940338	13940460	.	-	.	gene_id "XLOC_003852"; transcript_id "TCONS_00006979"; exon_number "25"; gene_name "ENSCGRG00001019928.1"; oId "CUFF.2862.5"; nearest_ref "ENSCGRT00001025320.1"; class_code "="; tss_id "TSS5121"; p_id "P3400";
LT883665v1	Cufflinks	exon	13940338	13940460	.	-	.	gene_id "XLOC_003852"; transcript_id "TCONS_00006980"; exon_number "26"; gene_name "ENSCGRG00001019928.1"; oId "ENSCGRT00001025275.1"; nearest_ref "ENSCGRT00001025275.1"; class_code "="; tss_id "TSS5119"; p_id "P3401";
LT883665v1	Cufflinks	exon	13940338	13940460	.	-	.	gene_id "XLOC_003852"; transcript_id "TCONS_00006984"; exon_number "25"; gene_name "ENSCGRG00001019928.1"; oId "ENSCGRT00001025320.1"; nearest_ref "ENSCGRT00001025320.1"; class_code "="; tss_id "TSS5119"; p_id "P3400";
LT883665v1	Cufflinks	exon	13940338	13940460	.	-	.	gene_id "XLOC_003852"; transcript_id "TCONS_00006983"; exon_number "25"; gene_name "ENSCGRG00001019928.1"; oId "ENSCGRT00001025313.1"; nearest_ref "ENSCGRT00001025313.1"; class_code "="; tss_id "TSS5119"; p_id "P3402";
LT883665v1	Cufflinks	exon	13940338	13940460	.	-	.	gene_id "XLOC_003852"; transcript_id "TCONS_00006982"; exon_number "27"; gene_name "ENSCGRG00001019928.1"; oId "ENSCGRT00001025310.1"; nearest_ref "ENSCGRT00001025310.1"; class_code "="; tss_id "TSS5119"; p_id "P3403";
LT883665v1	Cufflinks	exon	13940338	13940460	.	-	.	gene_id "XLOC_003852"; transcript_id "TCONS_00006981"; exon_number "28"; gene_name "ENSCGRG00001019928.1"; oId "ENSCGRT00001025305.1"; nearest_ref "ENSCGRT00001025305.1"; class_code "="; tss_id "TSS5119"; p_id "P3399";
LT883665v1	Cufflinks	exon	13943081	13943247	.	-	.	gene_id "XLOC_003852"; transcript_id "TCONS_00006977"; exon_number "29"; gene_name "ENSCGRG00001019928.1"; oId "CUFF.2862.3"; nearest_ref "ENSCGRT00001025305.1"; class_code "="; tss_id "TSS5119"; p_id "P3399";
LT883665v1	Cufflinks	exon	13943081	13943247	.	-	.	gene_id "XLOC_003852"; transcript_id "TCONS_00006976"; exon_number "26"; gene_name "ENSCGRG00001019928.1"; oId "CUFF.2862.2"; nearest_ref "ENSCGRT00001025313.1"; class_code "="; tss_id "TSS5119"; p_id "P3402";
LT883665v1	Cufflinks	exon	13943081	13943247	.	-	.	gene_id "XLOC_003852"; transcript_id "TCONS_00006975"; exon_number "28"; gene_name "ENSCGRG00001019928.1"; oId "CUFF.2862.1"; nearest_ref "ENSCGRT00001025310.1"; class_code "="; tss_id "TSS5119"; p_id "P3403";
LT883665v1	Cufflinks	exon	13943081	13943247	.	-	.	gene_id "XLOC_003852"; transcript_id "TCONS_00006978"; exon_number "25"; gene_name "ENSCGRG00001019928.1"; oId "CUFF.2862.6"; nearest_ref "ENSCGRT00001025305.1"; class_code "j"; tss_id "TSS5120";
LT883665v1	Cufflinks	exon	13943081	13943247	.	-	.	gene_id "XLOC_003852"; transcript_id "TCONS_00006979"; exon_number "26"; gene_name "ENSCGRG00001019928.1"; oId "CUFF.2862.5"; nearest_ref "ENSCGRT00001025320.1"; class_code "="; tss_id "TSS5121"; p_id "P3400";
LT883665v1	Cufflinks	exon	13943081	13943247	.	-	.	gene_id "XLOC_003852"; transcript_id "TCONS_00006980"; exon_number "27"; gene_name "ENSCGRG00001019928.1"; oId "ENSCGRT00001025275.1"; nearest_ref "ENSCGRT00001025275.1"; class_code "="; tss_id "TSS5119"; p_id "P3401";
LT883665v1	Cufflinks	exon	13943081	13943247	.	-	.	gene_id "XLOC_003852"; transcript_id "TCONS_00006984"; exon_number "26"; gene_name "ENSCGRG00001019928.1"; oId "ENSCGRT00001025320.1"; nearest_ref "ENSCGRT00001025320.1"; class_code "="; tss_id "TSS5119"; p_id "P3400";
LT883665v1	Cufflinks	exon	13943081	13943247	.	-	.	gene_id "XLOC_003852"; transcript_id "TCONS_00006983"; exon_number "26"; gene_name "ENSCGRG00001019928.1"; oId "ENSCGRT00001025313.1"; nearest_ref "ENSCGRT00001025313.1"; class_code "="; tss_id "TSS5119"; p_id "P3402";
LT883665v1	Cufflinks	exon	13943081	13943247	.	-	.	gene_id "XLOC_003852"; transcript_id "TCONS_00006982"; exon_number "28"; gene_name "ENSCGRG00001019928.1"; oId "ENSCGRT00001025310.1"; nearest_ref "ENSCGRT00001025310.1"; class_code "="; tss_id "TSS5119"; p_id "P3403";
LT883665v1	Cufflinks	exon	13943081	13943247	.	-	.	gene_id "XLOC_003852"; transcript_id "TCONS_00006981"; exon_number "29"; gene_name "ENSCGRG00001019928.1"; oId "ENSCGRT00001025305.1"; nearest_ref "ENSCGRT00001025305.1"; class_code "="; tss_id "TSS5119"; p_id "P3399";
LT883665v1	Cufflinks	exon	13945799	13945878	.	-	.	gene_id "XLOC_003852"; transcript_id "TCONS_00006977"; exon_number "30"; gene_name "ENSCGRG00001019928.1"; oId "CUFF.2862.3"; nearest_ref "ENSCGRT00001025305.1"; class_code "="; tss_id "TSS5119"; p_id "P3399";
LT883665v1	Cufflinks	exon	13945799	13945878	.	-	.	gene_id "XLOC_003852"; transcript_id "TCONS_00006976"; exon_number "27"; gene_name "ENSCGRG00001019928.1"; oId "CUFF.2862.2"; nearest_ref "ENSCGRT00001025313.1"; class_code "="; tss_id "TSS5119"; p_id "P3402";
LT883665v1	Cufflinks	exon	13945799	13945878	.	-	.	gene_id "XLOC_003852"; transcript_id "TCONS_00006975"; exon_number "29"; gene_name "ENSCGRG00001019928.1"; oId "CUFF.2862.1"; nearest_ref "ENSCGRT00001025310.1"; class_code "="; tss_id "TSS5119"; p_id "P3403";
LT883665v1	Cufflinks	exon	13945799	13945878	.	-	.	gene_id "XLOC_003852"; transcript_id "TCONS_00006978"; exon_number "26"; gene_name "ENSCGRG00001019928.1"; oId "CUFF.2862.6"; nearest_ref "ENSCGRT00001025305.1"; class_code "j"; tss_id "TSS5120";
LT883665v1	Cufflinks	exon	13945799	13945878	.	-	.	gene_id "XLOC_003852"; transcript_id "TCONS_00006979"; exon_number "27"; gene_name "ENSCGRG00001019928.1"; oId "CUFF.2862.5"; nearest_ref "ENSCGRT00001025320.1"; class_code "="; tss_id "TSS5121"; p_id "P3400";
LT883665v1	Cufflinks	exon	13945799	13945878	.	-	.	gene_id "XLOC_003852"; transcript_id "TCONS_00006980"; exon_number "28"; gene_name "ENSCGRG00001019928.1"; oId "ENSCGRT00001025275.1"; nearest_ref "ENSCGRT00001025275.1"; class_code "="; tss_id "TSS5119"; p_id "P3401";
LT883665v1	Cufflinks	exon	13945799	13945878	.	-	.	gene_id "XLOC_003852"; transcript_id "TCONS_00006984"; exon_number "27"; gene_name "ENSCGRG00001019928.1"; oId "ENSCGRT00001025320.1"; nearest_ref "ENSCGRT00001025320.1"; class_code "="; tss_id "TSS5119"; p_id "P3400";
LT883665v1	Cufflinks	exon	13945799	13945878	.	-	.	gene_id "XLOC_003852"; transcript_id "TCONS_00006983"; exon_number "27"; gene_name "ENSCGRG00001019928.1"; oId "ENSCGRT00001025313.1"; nearest_ref "ENSCGRT00001025313.1"; class_code "="; tss_id "TSS5119"; p_id "P3402";
LT883665v1	Cufflinks	exon	13945799	13945878	.	-	.	gene_id "XLOC_003852"; transcript_id "TCONS_00006982"; exon_number "29"; gene_name "ENSCGRG00001019928.1"; oId "ENSCGRT00001025310.1"; nearest_ref "ENSCGRT00001025310.1"; class_code "="; tss_id "TSS5119"; p_id "P3403";
LT883665v1	Cufflinks	exon	13945799	13945878	.	-	.	gene_id "XLOC_003852"; transcript_id "TCONS_00006981"; exon_number "30"; gene_name "ENSCGRG00001019928.1"; oId "ENSCGRT00001025305.1"; nearest_ref "ENSCGRT00001025305.1"; class_code "="; tss_id "TSS5119"; p_id "P3399";
LT883665v1	Cufflinks	exon	13948551	13948799	.	-	.	gene_id "XLOC_003852"; transcript_id "TCONS_00006977"; exon_number "31"; gene_name "ENSCGRG00001019928.1"; oId "CUFF.2862.3"; nearest_ref "ENSCGRT00001025305.1"; class_code "="; tss_id "TSS5119"; p_id "P3399";
LT883665v1	Cufflinks	exon	13948551	13948799	.	-	.	gene_id "XLOC_003852"; transcript_id "TCONS_00006976"; exon_number "28"; gene_name "ENSCGRG00001019928.1"; oId "CUFF.2862.2"; nearest_ref "ENSCGRT00001025313.1"; class_code "="; tss_id "TSS5119"; p_id "P3402";
LT883665v1	Cufflinks	exon	13948551	13948799	.	-	.	gene_id "XLOC_003852"; transcript_id "TCONS_00006975"; exon_number "30"; gene_name "ENSCGRG00001019928.1"; oId "CUFF.2862.1"; nearest_ref "ENSCGRT00001025310.1"; class_code "="; tss_id "TSS5119"; p_id "P3403";
LT883665v1	Cufflinks	exon	13948551	13948799	.	-	.	gene_id "XLOC_003852"; transcript_id "TCONS_00006978"; exon_number "27"; gene_name "ENSCGRG00001019928.1"; oId "CUFF.2862.6"; nearest_ref "ENSCGRT00001025305.1"; class_code "j"; tss_id "TSS5120";
LT883665v1	Cufflinks	exon	13948551	13948799	.	-	.	gene_id "XLOC_003852"; transcript_id "TCONS_00006979"; exon_number "28"; gene_name "ENSCGRG00001019928.1"; oId "CUFF.2862.5"; nearest_ref "ENSCGRT00001025320.1"; class_code "="; tss_id "TSS5121"; p_id "P3400";
LT883665v1	Cufflinks	exon	13948551	13948799	.	-	.	gene_id "XLOC_003852"; transcript_id "TCONS_00006980"; exon_number "29"; gene_name "ENSCGRG00001019928.1"; oId "ENSCGRT00001025275.1"; nearest_ref "ENSCGRT00001025275.1"; class_code "="; tss_id "TSS5119"; p_id "P3401";
LT883665v1	Cufflinks	exon	13948551	13948799	.	-	.	gene_id "XLOC_003852"; transcript_id "TCONS_00006984"; exon_number "28"; gene_name "ENSCGRG00001019928.1"; oId "ENSCGRT00001025320.1"; nearest_ref "ENSCGRT00001025320.1"; class_code "="; tss_id "TSS5119"; p_id "P3400";
LT883665v1	Cufflinks	exon	13948551	13948799	.	-	.	gene_id "XLOC_003852"; transcript_id "TCONS_00006983"; exon_number "28"; gene_name "ENSCGRG00001019928.1"; oId "ENSCGRT00001025313.1"; nearest_ref "ENSCGRT00001025313.1"; class_code "="; tss_id "TSS5119"; p_id "P3402";
LT883665v1	Cufflinks	exon	13948551	13948799	.	-	.	gene_id "XLOC_003852"; transcript_id "TCONS_00006982"; exon_number "30"; gene_name "ENSCGRG00001019928.1"; oId "ENSCGRT00001025310.1"; nearest_ref "ENSCGRT00001025310.1"; class_code "="; tss_id "TSS5119"; p_id "P3403";
LT883665v1	Cufflinks	exon	13948551	13948799	.	-	.	gene_id "XLOC_003852"; transcript_id "TCONS_00006981"; exon_number "31"; gene_name "ENSCGRG00001019928.1"; oId "ENSCGRT00001025305.1"; nearest_ref "ENSCGRT00001025305.1"; class_code "="; tss_id "TSS5119"; p_id "P3399";
LT883665v1	Cufflinks	exon	13950547	13950747	.	-	.	gene_id "XLOC_003852"; transcript_id "TCONS_00006977"; exon_number "32"; gene_name "ENSCGRG00001019928.1"; oId "CUFF.2862.3"; nearest_ref "ENSCGRT00001025305.1"; class_code "="; tss_id "TSS5119"; p_id "P3399";
LT883665v1	Cufflinks	exon	13950547	13950747	.	-	.	gene_id "XLOC_003852"; transcript_id "TCONS_00006976"; exon_number "29"; gene_name "ENSCGRG00001019928.1"; oId "CUFF.2862.2"; nearest_ref "ENSCGRT00001025313.1"; class_code "="; tss_id "TSS5119"; p_id "P3402";
LT883665v1	Cufflinks	exon	13950547	13950747	.	-	.	gene_id "XLOC_003852"; transcript_id "TCONS_00006975"; exon_number "31"; gene_name "ENSCGRG00001019928.1"; oId "CUFF.2862.1"; nearest_ref "ENSCGRT00001025310.1"; class_code "="; tss_id "TSS5119"; p_id "P3403";
LT883665v1	Cufflinks	exon	13950547	13950747	.	-	.	gene_id "XLOC_003852"; transcript_id "TCONS_00006978"; exon_number "28"; gene_name "ENSCGRG00001019928.1"; oId "CUFF.2862.6"; nearest_ref "ENSCGRT00001025305.1"; class_code "j"; tss_id "TSS5120";
LT883665v1	Cufflinks	exon	13950547	13950747	.	-	.	gene_id "XLOC_003852"; transcript_id "TCONS_00006979"; exon_number "29"; gene_name "ENSCGRG00001019928.1"; oId "CUFF.2862.5"; nearest_ref "ENSCGRT00001025320.1"; class_code "="; tss_id "TSS5121"; p_id "P3400";
LT883665v1	Cufflinks	exon	13950547	13950747	.	-	.	gene_id "XLOC_003852"; transcript_id "TCONS_00006980"; exon_number "30"; gene_name "ENSCGRG00001019928.1"; oId "ENSCGRT00001025275.1"; nearest_ref "ENSCGRT00001025275.1"; class_code "="; tss_id "TSS5119"; p_id "P3401";
LT883665v1	Cufflinks	exon	13950547	13950747	.	-	.	gene_id "XLOC_003852"; transcript_id "TCONS_00006984"; exon_number "29"; gene_name "ENSCGRG00001019928.1"; oId "ENSCGRT00001025320.1"; nearest_ref "ENSCGRT00001025320.1"; class_code "="; tss_id "TSS5119"; p_id "P3400";
LT883665v1	Cufflinks	exon	13950547	13950747	.	-	.	gene_id "XLOC_003852"; transcript_id "TCONS_00006983"; exon_number "29"; gene_name "ENSCGRG00001019928.1"; oId "ENSCGRT00001025313.1"; nearest_ref "ENSCGRT00001025313.1"; class_code "="; tss_id "TSS5119"; p_id "P3402";
LT883665v1	Cufflinks	exon	13950547	13950747	.	-	.	gene_id "XLOC_003852"; transcript_id "TCONS_00006982"; exon_number "31"; gene_name "ENSCGRG00001019928.1"; oId "ENSCGRT00001025310.1"; nearest_ref "ENSCGRT00001025310.1"; class_code "="; tss_id "TSS5119"; p_id "P3403";
LT883665v1	Cufflinks	exon	13950547	13950747	.	-	.	gene_id "XLOC_003852"; transcript_id "TCONS_00006981"; exon_number "32"; gene_name "ENSCGRG00001019928.1"; oId "ENSCGRT00001025305.1"; nearest_ref "ENSCGRT00001025305.1"; class_code "="; tss_id "TSS5119"; p_id "P3399";
LT883665v1	Cufflinks	exon	13954280	13954373	.	-	.	gene_id "XLOC_003852"; transcript_id "TCONS_00006977"; exon_number "33"; gene_name "ENSCGRG00001019928.1"; oId "CUFF.2862.3"; nearest_ref "ENSCGRT00001025305.1"; class_code "="; tss_id "TSS5119"; p_id "P3399";
LT883665v1	Cufflinks	exon	13954280	13954373	.	-	.	gene_id "XLOC_003852"; transcript_id "TCONS_00006976"; exon_number "30"; gene_name "ENSCGRG00001019928.1"; oId "CUFF.2862.2"; nearest_ref "ENSCGRT00001025313.1"; class_code "="; tss_id "TSS5119"; p_id "P3402";
LT883665v1	Cufflinks	exon	13954280	13954373	.	-	.	gene_id "XLOC_003852"; transcript_id "TCONS_00006975"; exon_number "32"; gene_name "ENSCGRG00001019928.1"; oId "CUFF.2862.1"; nearest_ref "ENSCGRT00001025310.1"; class_code "="; tss_id "TSS5119"; p_id "P3403";
LT883665v1	Cufflinks	exon	13954280	13954373	.	-	.	gene_id "XLOC_003852"; transcript_id "TCONS_00006978"; exon_number "29"; gene_name "ENSCGRG00001019928.1"; oId "CUFF.2862.6"; nearest_ref "ENSCGRT00001025305.1"; class_code "j"; tss_id "TSS5120";
LT883665v1	Cufflinks	exon	13954280	13954373	.	-	.	gene_id "XLOC_003852"; transcript_id "TCONS_00006979"; exon_number "30"; gene_name "ENSCGRG00001019928.1"; oId "CUFF.2862.5"; nearest_ref "ENSCGRT00001025320.1"; class_code "="; tss_id "TSS5121"; p_id "P3400";
LT883665v1	Cufflinks	exon	13954280	13954373	.	-	.	gene_id "XLOC_003852"; transcript_id "TCONS_00006980"; exon_number "31"; gene_name "ENSCGRG00001019928.1"; oId "ENSCGRT00001025275.1"; nearest_ref "ENSCGRT00001025275.1"; class_code "="; tss_id "TSS5119"; p_id "P3401";
LT883665v1	Cufflinks	exon	13954280	13954373	.	-	.	gene_id "XLOC_003852"; transcript_id "TCONS_00006984"; exon_number "30"; gene_name "ENSCGRG00001019928.1"; oId "ENSCGRT00001025320.1"; nearest_ref "ENSCGRT00001025320.1"; class_code "="; tss_id "TSS5119"; p_id "P3400";
LT883665v1	Cufflinks	exon	13954280	13954373	.	-	.	gene_id "XLOC_003852"; transcript_id "TCONS_00006983"; exon_number "30"; gene_name "ENSCGRG00001019928.1"; oId "ENSCGRT00001025313.1"; nearest_ref "ENSCGRT00001025313.1"; class_code "="; tss_id "TSS5119"; p_id "P3402";
LT883665v1	Cufflinks	exon	13954280	13954373	.	-	.	gene_id "XLOC_003852"; transcript_id "TCONS_00006982"; exon_number "32"; gene_name "ENSCGRG00001019928.1"; oId "ENSCGRT00001025310.1"; nearest_ref "ENSCGRT00001025310.1"; class_code "="; tss_id "TSS5119"; p_id "P3403";
LT883665v1	Cufflinks	exon	13954280	13954373	.	-	.	gene_id "XLOC_003852"; transcript_id "TCONS_00006981"; exon_number "33"; gene_name "ENSCGRG00001019928.1"; oId "ENSCGRT00001025305.1"; nearest_ref "ENSCGRT00001025305.1"; class_code "="; tss_id "TSS5119"; p_id "P3399";
LT883665v1	Cufflinks	exon	13964410	13964558	.	-	.	gene_id "XLOC_003852"; transcript_id "TCONS_00006977"; exon_number "34"; gene_name "ENSCGRG00001019928.1"; oId "CUFF.2862.3"; nearest_ref "ENSCGRT00001025305.1"; class_code "="; tss_id "TSS5119"; p_id "P3399";
LT883665v1	Cufflinks	exon	13964410	13964558	.	-	.	gene_id "XLOC_003852"; transcript_id "TCONS_00006976"; exon_number "31"; gene_name "ENSCGRG00001019928.1"; oId "CUFF.2862.2"; nearest_ref "ENSCGRT00001025313.1"; class_code "="; tss_id "TSS5119"; p_id "P3402";
LT883665v1	Cufflinks	exon	13964410	13964558	.	-	.	gene_id "XLOC_003852"; transcript_id "TCONS_00006975"; exon_number "33"; gene_name "ENSCGRG00001019928.1"; oId "CUFF.2862.1"; nearest_ref "ENSCGRT00001025310.1"; class_code "="; tss_id "TSS5119"; p_id "P3403";
LT883665v1	Cufflinks	exon	13964410	13964558	.	-	.	gene_id "XLOC_003852"; transcript_id "TCONS_00006978"; exon_number "30"; gene_name "ENSCGRG00001019928.1"; oId "CUFF.2862.6"; nearest_ref "ENSCGRT00001025305.1"; class_code "j"; tss_id "TSS5120";
LT883665v1	Cufflinks	exon	13964410	13964558	.	-	.	gene_id "XLOC_003852"; transcript_id "TCONS_00006979"; exon_number "31"; gene_name "ENSCGRG00001019928.1"; oId "CUFF.2862.5"; nearest_ref "ENSCGRT00001025320.1"; class_code "="; tss_id "TSS5121"; p_id "P3400";
LT883665v1	Cufflinks	exon	13964410	13964558	.	-	.	gene_id "XLOC_003852"; transcript_id "TCONS_00006980"; exon_number "32"; gene_name "ENSCGRG00001019928.1"; oId "ENSCGRT00001025275.1"; nearest_ref "ENSCGRT00001025275.1"; class_code "="; tss_id "TSS5119"; p_id "P3401";
LT883665v1	Cufflinks	exon	13964410	13964558	.	-	.	gene_id "XLOC_003852"; transcript_id "TCONS_00006984"; exon_number "31"; gene_name "ENSCGRG00001019928.1"; oId "ENSCGRT00001025320.1"; nearest_ref "ENSCGRT00001025320.1"; class_code "="; tss_id "TSS5119"; p_id "P3400";
LT883665v1	Cufflinks	exon	13964410	13964558	.	-	.	gene_id "XLOC_003852"; transcript_id "TCONS_00006983"; exon_number "31"; gene_name "ENSCGRG00001019928.1"; oId "ENSCGRT00001025313.1"; nearest_ref "ENSCGRT00001025313.1"; class_code "="; tss_id "TSS5119"; p_id "P3402";
LT883665v1	Cufflinks	exon	13964410	13964558	.	-	.	gene_id "XLOC_003852"; transcript_id "TCONS_00006982"; exon_number "33"; gene_name "ENSCGRG00001019928.1"; oId "ENSCGRT00001025310.1"; nearest_ref "ENSCGRT00001025310.1"; class_code "="; tss_id "TSS5119"; p_id "P3403";
LT883665v1	Cufflinks	exon	13964410	13964558	.	-	.	gene_id "XLOC_003852"; transcript_id "TCONS_00006981"; exon_number "34"; gene_name "ENSCGRG00001019928.1"; oId "ENSCGRT00001025305.1"; nearest_ref "ENSCGRT00001025305.1"; class_code "="; tss_id "TSS5119"; p_id "P3399";
LT883665v1	Cufflinks	exon	13972758	13972853	.	-	.	gene_id "XLOC_003852"; transcript_id "TCONS_00006977"; exon_number "35"; gene_name "ENSCGRG00001019928.1"; oId "CUFF.2862.3"; nearest_ref "ENSCGRT00001025305.1"; class_code "="; tss_id "TSS5119"; p_id "P3399";
LT883665v1	Cufflinks	exon	13972758	13972853	.	-	.	gene_id "XLOC_003852"; transcript_id "TCONS_00006976"; exon_number "32"; gene_name "ENSCGRG00001019928.1"; oId "CUFF.2862.2"; nearest_ref "ENSCGRT00001025313.1"; class_code "="; tss_id "TSS5119"; p_id "P3402";
LT883665v1	Cufflinks	exon	13972758	13972853	.	-	.	gene_id "XLOC_003852"; transcript_id "TCONS_00006975"; exon_number "34"; gene_name "ENSCGRG00001019928.1"; oId "CUFF.2862.1"; nearest_ref "ENSCGRT00001025310.1"; class_code "="; tss_id "TSS5119"; p_id "P3403";
LT883665v1	Cufflinks	exon	13972758	13972853	.	-	.	gene_id "XLOC_003852"; transcript_id "TCONS_00006978"; exon_number "31"; gene_name "ENSCGRG00001019928.1"; oId "CUFF.2862.6"; nearest_ref "ENSCGRT00001025305.1"; class_code "j"; tss_id "TSS5120";
LT883665v1	Cufflinks	exon	13972758	13972853	.	-	.	gene_id "XLOC_003852"; transcript_id "TCONS_00006979"; exon_number "32"; gene_name "ENSCGRG00001019928.1"; oId "CUFF.2862.5"; nearest_ref "ENSCGRT00001025320.1"; class_code "="; tss_id "TSS5121"; p_id "P3400";
LT883665v1	Cufflinks	exon	13972758	13972853	.	-	.	gene_id "XLOC_003852"; transcript_id "TCONS_00006980"; exon_number "33"; gene_name "ENSCGRG00001019928.1"; oId "ENSCGRT00001025275.1"; nearest_ref "ENSCGRT00001025275.1"; class_code "="; tss_id "TSS5119"; p_id "P3401";
LT883665v1	Cufflinks	exon	13972758	13972853	.	-	.	gene_id "XLOC_003852"; transcript_id "TCONS_00006984"; exon_number "32"; gene_name "ENSCGRG00001019928.1"; oId "ENSCGRT00001025320.1"; nearest_ref "ENSCGRT00001025320.1"; class_code "="; tss_id "TSS5119"; p_id "P3400";
LT883665v1	Cufflinks	exon	13972758	13972853	.	-	.	gene_id "XLOC_003852"; transcript_id "TCONS_00006983"; exon_number "32"; gene_name "ENSCGRG00001019928.1"; oId "ENSCGRT00001025313.1"; nearest_ref "ENSCGRT00001025313.1"; class_code "="; tss_id "TSS5119"; p_id "P3402";
LT883665v1	Cufflinks	exon	13972758	13972853	.	-	.	gene_id "XLOC_003852"; transcript_id "TCONS_00006982"; exon_number "34"; gene_name "ENSCGRG00001019928.1"; oId "ENSCGRT00001025310.1"; nearest_ref "ENSCGRT00001025310.1"; class_code "="; tss_id "TSS5119"; p_id "P3403";
LT883665v1	Cufflinks	exon	13972758	13972853	.	-	.	gene_id "XLOC_003852"; transcript_id "TCONS_00006981"; exon_number "35"; gene_name "ENSCGRG00001019928.1"; oId "ENSCGRT00001025305.1"; nearest_ref "ENSCGRT00001025305.1"; class_code "="; tss_id "TSS5119"; p_id "P3399";
LT883665v1	Cufflinks	exon	13976501	13976584	.	-	.	gene_id "XLOC_003852"; transcript_id "TCONS_00006977"; exon_number "36"; gene_name "ENSCGRG00001019928.1"; oId "CUFF.2862.3"; nearest_ref "ENSCGRT00001025305.1"; class_code "="; tss_id "TSS5119"; p_id "P3399";
LT883665v1	Cufflinks	exon	13976501	13976584	.	-	.	gene_id "XLOC_003852"; transcript_id "TCONS_00006976"; exon_number "33"; gene_name "ENSCGRG00001019928.1"; oId "CUFF.2862.2"; nearest_ref "ENSCGRT00001025313.1"; class_code "="; tss_id "TSS5119"; p_id "P3402";
LT883665v1	Cufflinks	exon	13976501	13976584	.	-	.	gene_id "XLOC_003852"; transcript_id "TCONS_00006975"; exon_number "35"; gene_name "ENSCGRG00001019928.1"; oId "CUFF.2862.1"; nearest_ref "ENSCGRT00001025310.1"; class_code "="; tss_id "TSS5119"; p_id "P3403";
LT883665v1	Cufflinks	exon	13976501	13976584	.	-	.	gene_id "XLOC_003852"; transcript_id "TCONS_00006978"; exon_number "32"; gene_name "ENSCGRG00001019928.1"; oId "CUFF.2862.6"; nearest_ref "ENSCGRT00001025305.1"; class_code "j"; tss_id "TSS5120";
LT883665v1	Cufflinks	exon	13976501	13976584	.	-	.	gene_id "XLOC_003852"; transcript_id "TCONS_00006979"; exon_number "33"; gene_name "ENSCGRG00001019928.1"; oId "CUFF.2862.5"; nearest_ref "ENSCGRT00001025320.1"; class_code "="; tss_id "TSS5121"; p_id "P3400";
LT883665v1	Cufflinks	exon	13976501	13976584	.	-	.	gene_id "XLOC_003852"; transcript_id "TCONS_00006980"; exon_number "34"; gene_name "ENSCGRG00001019928.1"; oId "ENSCGRT00001025275.1"; nearest_ref "ENSCGRT00001025275.1"; class_code "="; tss_id "TSS5119"; p_id "P3401";
LT883665v1	Cufflinks	exon	13976501	13976584	.	-	.	gene_id "XLOC_003852"; transcript_id "TCONS_00006984"; exon_number "33"; gene_name "ENSCGRG00001019928.1"; oId "ENSCGRT00001025320.1"; nearest_ref "ENSCGRT00001025320.1"; class_code "="; tss_id "TSS5119"; p_id "P3400";
LT883665v1	Cufflinks	exon	13976501	13976584	.	-	.	gene_id "XLOC_003852"; transcript_id "TCONS_00006983"; exon_number "33"; gene_name "ENSCGRG00001019928.1"; oId "ENSCGRT00001025313.1"; nearest_ref "ENSCGRT00001025313.1"; class_code "="; tss_id "TSS5119"; p_id "P3402";
LT883665v1	Cufflinks	exon	13976501	13976584	.	-	.	gene_id "XLOC_003852"; transcript_id "TCONS_00006982"; exon_number "35"; gene_name "ENSCGRG00001019928.1"; oId "ENSCGRT00001025310.1"; nearest_ref "ENSCGRT00001025310.1"; class_code "="; tss_id "TSS5119"; p_id "P3403";
LT883665v1	Cufflinks	exon	13976501	13976584	.	-	.	gene_id "XLOC_003852"; transcript_id "TCONS_00006981"; exon_number "36"; gene_name "ENSCGRG00001019928.1"; oId "ENSCGRT00001025305.1"; nearest_ref "ENSCGRT00001025305.1"; class_code "="; tss_id "TSS5119"; p_id "P3399";
LT883665v1	Cufflinks	exon	13997701	13997792	.	-	.	gene_id "XLOC_003852"; transcript_id "TCONS_00006977"; exon_number "37"; gene_name "ENSCGRG00001019928.1"; oId "CUFF.2862.3"; nearest_ref "ENSCGRT00001025305.1"; class_code "="; tss_id "TSS5119"; p_id "P3399";
LT883665v1	Cufflinks	exon	13997701	13997792	.	-	.	gene_id "XLOC_003852"; transcript_id "TCONS_00006976"; exon_number "34"; gene_name "ENSCGRG00001019928.1"; oId "CUFF.2862.2"; nearest_ref "ENSCGRT00001025313.1"; class_code "="; tss_id "TSS5119"; p_id "P3402";
LT883665v1	Cufflinks	exon	13997701	13997792	.	-	.	gene_id "XLOC_003852"; transcript_id "TCONS_00006975"; exon_number "36"; gene_name "ENSCGRG00001019928.1"; oId "CUFF.2862.1"; nearest_ref "ENSCGRT00001025310.1"; class_code "="; tss_id "TSS5119"; p_id "P3403";
LT883665v1	Cufflinks	exon	13997701	13997792	.	-	.	gene_id "XLOC_003852"; transcript_id "TCONS_00006978"; exon_number "33"; gene_name "ENSCGRG00001019928.1"; oId "CUFF.2862.6"; nearest_ref "ENSCGRT00001025305.1"; class_code "j"; tss_id "TSS5120";
LT883665v1	Cufflinks	exon	13997701	13997792	.	-	.	gene_id "XLOC_003852"; transcript_id "TCONS_00006979"; exon_number "34"; gene_name "ENSCGRG00001019928.1"; oId "CUFF.2862.5"; nearest_ref "ENSCGRT00001025320.1"; class_code "="; tss_id "TSS5121"; p_id "P3400";
LT883665v1	Cufflinks	exon	13997701	13997792	.	-	.	gene_id "XLOC_003852"; transcript_id "TCONS_00006980"; exon_number "35"; gene_name "ENSCGRG00001019928.1"; oId "ENSCGRT00001025275.1"; nearest_ref "ENSCGRT00001025275.1"; class_code "="; tss_id "TSS5119"; p_id "P3401";
LT883665v1	Cufflinks	exon	13997701	13997792	.	-	.	gene_id "XLOC_003852"; transcript_id "TCONS_00006984"; exon_number "34"; gene_name "ENSCGRG00001019928.1"; oId "ENSCGRT00001025320.1"; nearest_ref "ENSCGRT00001025320.1"; class_code "="; tss_id "TSS5119"; p_id "P3400";
LT883665v1	Cufflinks	exon	13997701	13997792	.	-	.	gene_id "XLOC_003852"; transcript_id "TCONS_00006983"; exon_number "34"; gene_name "ENSCGRG00001019928.1"; oId "ENSCGRT00001025313.1"; nearest_ref "ENSCGRT00001025313.1"; class_code "="; tss_id "TSS5119"; p_id "P3402";
LT883665v1	Cufflinks	exon	13997701	13997792	.	-	.	gene_id "XLOC_003852"; transcript_id "TCONS_00006982"; exon_number "36"; gene_name "ENSCGRG00001019928.1"; oId "ENSCGRT00001025310.1"; nearest_ref "ENSCGRT00001025310.1"; class_code "="; tss_id "TSS5119"; p_id "P3403";
LT883665v1	Cufflinks	exon	13997701	13997792	.	-	.	gene_id "XLOC_003852"; transcript_id "TCONS_00006981"; exon_number "37"; gene_name "ENSCGRG00001019928.1"; oId "ENSCGRT00001025305.1"; nearest_ref "ENSCGRT00001025305.1"; class_code "="; tss_id "TSS5119"; p_id "P3399";
LT883665v1	Cufflinks	exon	14005263	14005278	.	+	.	gene_id "XLOC_002897"; transcript_id "TCONS_00005092"; exon_number "1"; gene_name "ENSCGRG00001015843.1"; oId "CUFF.2864.1"; nearest_ref "ENSCGRT00001019426.1"; class_code "o"; tss_id "TSS3809";
LT883665v1	Cufflinks	exon	14026991	14026998	.	-	.	gene_id "XLOC_003852"; transcript_id "TCONS_00006974"; exon_number "24"; gene_name "ENSCGRG00001019928.1"; oId "CUFF.2862.4"; nearest_ref "ENSCGRT00001025305.1"; class_code "j"; tss_id "TSS5118";
LT883665v1	Cufflinks	exon	14033848	14034025	.	-	.	gene_id "XLOC_003852"; transcript_id "TCONS_00006977"; exon_number "38"; gene_name "ENSCGRG00001019928.1"; oId "CUFF.2862.3"; nearest_ref "ENSCGRT00001025305.1"; class_code "="; tss_id "TSS5119"; p_id "P3399";
LT883665v1	Cufflinks	exon	14033848	14034025	.	-	.	gene_id "XLOC_003852"; transcript_id "TCONS_00006976"; exon_number "35"; gene_name "ENSCGRG00001019928.1"; oId "CUFF.2862.2"; nearest_ref "ENSCGRT00001025313.1"; class_code "="; tss_id "TSS5119"; p_id "P3402";
LT883665v1	Cufflinks	exon	14033848	14034025	.	-	.	gene_id "XLOC_003852"; transcript_id "TCONS_00006975"; exon_number "37"; gene_name "ENSCGRG00001019928.1"; oId "CUFF.2862.1"; nearest_ref "ENSCGRT00001025310.1"; class_code "="; tss_id "TSS5119"; p_id "P3403";
LT883665v1	Cufflinks	exon	14033848	14034351	.	-	.	gene_id "XLOC_003852"; transcript_id "TCONS_00006978"; exon_number "34"; gene_name "ENSCGRG00001019928.1"; oId "CUFF.2862.6"; nearest_ref "ENSCGRT00001025305.1"; class_code "j"; tss_id "TSS5120";
LT883665v1	Cufflinks	exon	14033848	14034513	.	-	.	gene_id "XLOC_003852"; transcript_id "TCONS_00006979"; exon_number "35"; gene_name "ENSCGRG00001019928.1"; oId "CUFF.2862.5"; nearest_ref "ENSCGRT00001025320.1"; class_code "="; tss_id "TSS5121"; p_id "P3400";
LT883665v1	Cufflinks	exon	14033848	14034025	.	-	.	gene_id "XLOC_003852"; transcript_id "TCONS_00006980"; exon_number "36"; gene_name "ENSCGRG00001019928.1"; oId "ENSCGRT00001025275.1"; nearest_ref "ENSCGRT00001025275.1"; class_code "="; tss_id "TSS5119"; p_id "P3401";
LT883665v1	Cufflinks	exon	14033848	14034025	.	-	.	gene_id "XLOC_003852"; transcript_id "TCONS_00006984"; exon_number "35"; gene_name "ENSCGRG00001019928.1"; oId "ENSCGRT00001025320.1"; nearest_ref "ENSCGRT00001025320.1"; class_code "="; tss_id "TSS5119"; p_id "P3400";
LT883665v1	Cufflinks	exon	14033848	14034025	.	-	.	gene_id "XLOC_003852"; transcript_id "TCONS_00006983"; exon_number "35"; gene_name "ENSCGRG00001019928.1"; oId "ENSCGRT00001025313.1"; nearest_ref "ENSCGRT00001025313.1"; class_code "="; tss_id "TSS5119"; p_id "P3402";
LT883665v1	Cufflinks	exon	14033848	14034025	.	-	.	gene_id "XLOC_003852"; transcript_id "TCONS_00006982"; exon_number "37"; gene_name "ENSCGRG00001019928.1"; oId "ENSCGRT00001025310.1"; nearest_ref "ENSCGRT00001025310.1"; class_code "="; tss_id "TSS5119"; p_id "P3403";
LT883665v1	Cufflinks	exon	14033848	14034025	.	-	.	gene_id "XLOC_003852"; transcript_id "TCONS_00006981"; exon_number "38"; gene_name "ENSCGRG00001019928.1"; oId "ENSCGRT00001025305.1"; nearest_ref "ENSCGRT00001025305.1"; class_code "="; tss_id "TSS5119"; p_id "P3399";
LT883665v1	Cufflinks	exon	14175252	14175835	.	+	.	gene_id "XLOC_002898"; transcript_id "TCONS_00005093"; exon_number "1"; gene_name "ENSCGRG00001015843.1"; oId "ENSCGRT00001019426.1"; nearest_ref "ENSCGRT00001019426.1"; class_code "="; tss_id "TSS3813"; p_id "P2457";
LT883665v1	Cufflinks	exon	14175252	14175835	.	+	.	gene_id "XLOC_002898"; transcript_id "TCONS_00005094"; exon_number "1"; gene_name "ENSCGRG00001015843.1"; oId "CUFF.2866.1"; nearest_ref "ENSCGRT00001019426.1"; class_code "j"; tss_id "TSS3813";
LT883665v1	Cufflinks	exon	14179419	14179433	.	-	.	gene_id "XLOC_003853"; transcript_id "TCONS_00006985"; exon_number "1"; gene_name "ENSCGRG00001016196.1"; oId "CUFF.2865.1"; nearest_ref "ENSCGRT00001019884.1"; class_code "o"; tss_id "TSS5122";
LT883665v1	Cufflinks	exon	14179863	14179990	.	+	.	gene_id "XLOC_002898"; transcript_id "TCONS_00005093"; exon_number "2"; gene_name "ENSCGRG00001015843.1"; oId "ENSCGRT00001019426.1"; nearest_ref "ENSCGRT00001019426.1"; class_code "="; tss_id "TSS3813"; p_id "P2457";
LT883665v1	Cufflinks	exon	14179863	14179990	.	+	.	gene_id "XLOC_002898"; transcript_id "TCONS_00005094"; exon_number "2"; gene_name "ENSCGRG00001015843.1"; oId "CUFF.2866.1"; nearest_ref "ENSCGRT00001019426.1"; class_code "j"; tss_id "TSS3813";
LT883665v1	Cufflinks	exon	14180819	14181072	.	+	.	gene_id "XLOC_002898"; transcript_id "TCONS_00005093"; exon_number "3"; gene_name "ENSCGRG00001015843.1"; oId "ENSCGRT00001019426.1"; nearest_ref "ENSCGRT00001019426.1"; class_code "="; tss_id "TSS3813"; p_id "P2457";
LT883665v1	Cufflinks	exon	14180819	14181072	.	+	.	gene_id "XLOC_002898"; transcript_id "TCONS_00005094"; exon_number "3"; gene_name "ENSCGRG00001015843.1"; oId "CUFF.2866.1"; nearest_ref "ENSCGRT00001019426.1"; class_code "j"; tss_id "TSS3813";
LT883665v1	Cufflinks	exon	14182642	14182822	.	+	.	gene_id "XLOC_002898"; transcript_id "TCONS_00005093"; exon_number "4"; gene_name "ENSCGRG00001015843.1"; oId "ENSCGRT00001019426.1"; nearest_ref "ENSCGRT00001019426.1"; class_code "="; tss_id "TSS3813"; p_id "P2457";
LT883665v1	Cufflinks	exon	14182642	14182822	.	+	.	gene_id "XLOC_002898"; transcript_id "TCONS_00005094"; exon_number "4"; gene_name "ENSCGRG00001015843.1"; oId "CUFF.2866.1"; nearest_ref "ENSCGRT00001019426.1"; class_code "j"; tss_id "TSS3813";
LT883665v1	Cufflinks	exon	14184543	14184750	.	+	.	gene_id "XLOC_002898"; transcript_id "TCONS_00005093"; exon_number "5"; gene_name "ENSCGRG00001015843.1"; oId "ENSCGRT00001019426.1"; nearest_ref "ENSCGRT00001019426.1"; class_code "="; tss_id "TSS3813"; p_id "P2457";
LT883665v1	Cufflinks	exon	14184543	14184595	.	+	.	gene_id "XLOC_002898"; transcript_id "TCONS_00005094"; exon_number "5"; gene_name "ENSCGRG00001015843.1"; oId "CUFF.2866.1"; nearest_ref "ENSCGRT00001019426.1"; class_code "j"; tss_id "TSS3813";
LT883665v1	Cufflinks	exon	14186280	14186396	.	+	.	gene_id "XLOC_002898"; transcript_id "TCONS_00005093"; exon_number "6"; gene_name "ENSCGRG00001015843.1"; oId "ENSCGRT00001019426.1"; nearest_ref "ENSCGRT00001019426.1"; class_code "="; tss_id "TSS3813"; p_id "P2457";
LT883665v1	Cufflinks	exon	14187005	14187089	.	+	.	gene_id "XLOC_002898"; transcript_id "TCONS_00005093"; exon_number "7"; gene_name "ENSCGRG00001015843.1"; oId "ENSCGRT00001019426.1"; nearest_ref "ENSCGRT00001019426.1"; class_code "="; tss_id "TSS3813"; p_id "P2457";
LT883665v1	Cufflinks	exon	14188262	14188412	.	+	.	gene_id "XLOC_002898"; transcript_id "TCONS_00005093"; exon_number "8"; gene_name "ENSCGRG00001015843.1"; oId "ENSCGRT00001019426.1"; nearest_ref "ENSCGRT00001019426.1"; class_code "="; tss_id "TSS3813"; p_id "P2457";
LT883665v1	Cufflinks	exon	14189328	14189460	.	+	.	gene_id "XLOC_002898"; transcript_id "TCONS_00005093"; exon_number "9"; gene_name "ENSCGRG00001015843.1"; oId "ENSCGRT00001019426.1"; nearest_ref "ENSCGRT00001019426.1"; class_code "="; tss_id "TSS3813"; p_id "P2457";
LT883665v1	Cufflinks	exon	14189552	14189733	.	+	.	gene_id "XLOC_002898"; transcript_id "TCONS_00005093"; exon_number "10"; gene_name "ENSCGRG00001015843.1"; oId "ENSCGRT00001019426.1"; nearest_ref "ENSCGRT00001019426.1"; class_code "="; tss_id "TSS3813"; p_id "P2457";
LT883665v1	Cufflinks	exon	14190036	14190097	.	+	.	gene_id "XLOC_002898"; transcript_id "TCONS_00005093"; exon_number "11"; gene_name "ENSCGRG00001015843.1"; oId "ENSCGRT00001019426.1"; nearest_ref "ENSCGRT00001019426.1"; class_code "="; tss_id "TSS3813"; p_id "P2457";
LT883665v1	Cufflinks	exon	14190784	14190912	.	+	.	gene_id "XLOC_002898"; transcript_id "TCONS_00005093"; exon_number "12"; gene_name "ENSCGRG00001015843.1"; oId "ENSCGRT00001019426.1"; nearest_ref "ENSCGRT00001019426.1"; class_code "="; tss_id "TSS3813"; p_id "P2457";
LT883665v1	Cufflinks	exon	14191823	14191913	.	+	.	gene_id "XLOC_002898"; transcript_id "TCONS_00005093"; exon_number "13"; gene_name "ENSCGRG00001015843.1"; oId "ENSCGRT00001019426.1"; nearest_ref "ENSCGRT00001019426.1"; class_code "="; tss_id "TSS3813"; p_id "P2457";
LT883665v1	Cufflinks	exon	14193176	14193265	.	+	.	gene_id "XLOC_002898"; transcript_id "TCONS_00005093"; exon_number "14"; gene_name "ENSCGRG00001015843.1"; oId "ENSCGRT00001019426.1"; nearest_ref "ENSCGRT00001019426.1"; class_code "="; tss_id "TSS3813"; p_id "P2457";
LT883665v1	Cufflinks	exon	14194480	14194620	.	+	.	gene_id "XLOC_002898"; transcript_id "TCONS_00005093"; exon_number "15"; gene_name "ENSCGRG00001015843.1"; oId "ENSCGRT00001019426.1"; nearest_ref "ENSCGRT00001019426.1"; class_code "="; tss_id "TSS3813"; p_id "P2457";
LT883665v1	Cufflinks	exon	14195598	14195702	.	+	.	gene_id "XLOC_002898"; transcript_id "TCONS_00005093"; exon_number "16"; gene_name "ENSCGRG00001015843.1"; oId "ENSCGRT00001019426.1"; nearest_ref "ENSCGRT00001019426.1"; class_code "="; tss_id "TSS3813"; p_id "P2457";
LT883665v1	Cufflinks	exon	14196869	14196962	.	+	.	gene_id "XLOC_002898"; transcript_id "TCONS_00005093"; exon_number "17"; gene_name "ENSCGRG00001015843.1"; oId "ENSCGRT00001019426.1"; nearest_ref "ENSCGRT00001019426.1"; class_code "="; tss_id "TSS3813"; p_id "P2457";
LT883665v1	Cufflinks	exon	14199280	14199403	.	+	.	gene_id "XLOC_002898"; transcript_id "TCONS_00005093"; exon_number "18"; gene_name "ENSCGRG00001015843.1"; oId "ENSCGRT00001019426.1"; nearest_ref "ENSCGRT00001019426.1"; class_code "="; tss_id "TSS3813"; p_id "P2457";
LT883665v1	Cufflinks	exon	14199559	14199615	.	+	.	gene_id "XLOC_002898"; transcript_id "TCONS_00005093"; exon_number "19"; gene_name "ENSCGRG00001015843.1"; oId "ENSCGRT00001019426.1"; nearest_ref "ENSCGRT00001019426.1"; class_code "="; tss_id "TSS3813"; p_id "P2457";
LT883665v1	Cufflinks	exon	14200782	14200928	.	+	.	gene_id "XLOC_002898"; transcript_id "TCONS_00005093"; exon_number "20"; gene_name "ENSCGRG00001015843.1"; oId "ENSCGRT00001019426.1"; nearest_ref "ENSCGRT00001019426.1"; class_code "="; tss_id "TSS3813"; p_id "P2457";
LT883665v1	Cufflinks	exon	14201344	14201531	.	+	.	gene_id "XLOC_002898"; transcript_id "TCONS_00005093"; exon_number "21"; gene_name "ENSCGRG00001015843.1"; oId "ENSCGRT00001019426.1"; nearest_ref "ENSCGRT00001019426.1"; class_code "="; tss_id "TSS3813"; p_id "P2457";
LT883665v1	Cufflinks	exon	14202935	14203079	.	+	.	gene_id "XLOC_002898"; transcript_id "TCONS_00005093"; exon_number "22"; gene_name "ENSCGRG00001015843.1"; oId "ENSCGRT00001019426.1"; nearest_ref "ENSCGRT00001019426.1"; class_code "="; tss_id "TSS3813"; p_id "P2457";
LT883665v1	Cufflinks	exon	14203161	14203292	.	+	.	gene_id "XLOC_002898"; transcript_id "TCONS_00005093"; exon_number "23"; gene_name "ENSCGRG00001015843.1"; oId "ENSCGRT00001019426.1"; nearest_ref "ENSCGRT00001019426.1"; class_code "="; tss_id "TSS3813"; p_id "P2457";
LT883665v1	Cufflinks	exon	14204653	14204803	.	+	.	gene_id "XLOC_002898"; transcript_id "TCONS_00005093"; exon_number "24"; gene_name "ENSCGRG00001015843.1"; oId "ENSCGRT00001019426.1"; nearest_ref "ENSCGRT00001019426.1"; class_code "="; tss_id "TSS3813"; p_id "P2457";
LT883665v1	Cufflinks	exon	14204975	14205125	.	+	.	gene_id "XLOC_002898"; transcript_id "TCONS_00005093"; exon_number "25"; gene_name "ENSCGRG00001015843.1"; oId "ENSCGRT00001019426.1"; nearest_ref "ENSCGRT00001019426.1"; class_code "="; tss_id "TSS3813"; p_id "P2457";
LT883665v1	Cufflinks	exon	14205654	14205761	.	+	.	gene_id "XLOC_002898"; transcript_id "TCONS_00005093"; exon_number "26"; gene_name "ENSCGRG00001015843.1"; oId "ENSCGRT00001019426.1"; nearest_ref "ENSCGRT00001019426.1"; class_code "="; tss_id "TSS3813"; p_id "P2457";
LT883665v1	Cufflinks	exon	14207948	14208140	.	+	.	gene_id "XLOC_002898"; transcript_id "TCONS_00005093"; exon_number "27"; gene_name "ENSCGRG00001015843.1"; oId "ENSCGRT00001019426.1"; nearest_ref "ENSCGRT00001019426.1"; class_code "="; tss_id "TSS3813"; p_id "P2457";
LT883665v1	Cufflinks	exon	14209193	14209402	.	+	.	gene_id "XLOC_002898"; transcript_id "TCONS_00005093"; exon_number "28"; gene_name "ENSCGRG00001015843.1"; oId "ENSCGRT00001019426.1"; nearest_ref "ENSCGRT00001019426.1"; class_code "="; tss_id "TSS3813"; p_id "P2457";
LT883665v1	Cufflinks	exon	14210045	14210462	.	+	.	gene_id "XLOC_002898"; transcript_id "TCONS_00005093"; exon_number "29"; gene_name "ENSCGRG00001015843.1"; oId "ENSCGRT00001019426.1"; nearest_ref "ENSCGRT00001019426.1"; class_code "="; tss_id "TSS3813"; p_id "P2457";
LT883665v1	Cufflinks	exon	14212290	14212389	.	+	.	gene_id "XLOC_002898"; transcript_id "TCONS_00005093"; exon_number "30"; gene_name "ENSCGRG00001015843.1"; oId "ENSCGRT00001019426.1"; nearest_ref "ENSCGRT00001019426.1"; class_code "="; tss_id "TSS3813"; p_id "P2457";
LT883665v1	Cufflinks	exon	14214762	14214856	.	+	.	gene_id "XLOC_002898"; transcript_id "TCONS_00005093"; exon_number "31"; gene_name "ENSCGRG00001015843.1"; oId "ENSCGRT00001019426.1"; nearest_ref "ENSCGRT00001019426.1"; class_code "="; tss_id "TSS3813"; p_id "P2457";
LT883665v1	Cufflinks	exon	14216879	14217078	.	+	.	gene_id "XLOC_002898"; transcript_id "TCONS_00005093"; exon_number "32"; gene_name "ENSCGRG00001015843.1"; oId "ENSCGRT00001019426.1"; nearest_ref "ENSCGRT00001019426.1"; class_code "="; tss_id "TSS3813"; p_id "P2457";
LT883665v1	Cufflinks	exon	14216900	14217078	.	+	.	gene_id "XLOC_002898"; transcript_id "TCONS_00005094"; exon_number "6"; gene_name "ENSCGRG00001015843.1"; oId "CUFF.2866.1"; nearest_ref "ENSCGRT00001019426.1"; class_code "j"; tss_id "TSS3813";
LT883665v1	Cufflinks	exon	14218393	14220148	.	+	.	gene_id "XLOC_002898"; transcript_id "TCONS_00005093"; exon_number "33"; gene_name "ENSCGRG00001015843.1"; oId "ENSCGRT00001019426.1"; nearest_ref "ENSCGRT00001019426.1"; class_code "="; tss_id "TSS3813"; p_id "P2457";
LT883665v1	Cufflinks	exon	14218393	14220148	.	+	.	gene_id "XLOC_002898"; transcript_id "TCONS_00005094"; exon_number "7"; gene_name "ENSCGRG00001015843.1"; oId "CUFF.2866.1"; nearest_ref "ENSCGRT00001019426.1"; class_code "j"; tss_id "TSS3813";
LT883665v1	Cufflinks	exon	14223657	14223790	.	+	.	gene_id "XLOC_002898"; transcript_id "TCONS_00005093"; exon_number "34"; gene_name "ENSCGRG00001015843.1"; oId "ENSCGRT00001019426.1"; nearest_ref "ENSCGRT00001019426.1"; class_code "="; tss_id "TSS3813"; p_id "P2457";
LT883665v1	Cufflinks	exon	14223657	14223790	.	+	.	gene_id "XLOC_002898"; transcript_id "TCONS_00005094"; exon_number "8"; gene_name "ENSCGRG00001015843.1"; oId "CUFF.2866.1"; nearest_ref "ENSCGRT00001019426.1"; class_code "j"; tss_id "TSS3813";
LT883665v1	Cufflinks	exon	14228605	14228681	.	+	.	gene_id "XLOC_002898"; transcript_id "TCONS_00005093"; exon_number "35"; gene_name "ENSCGRG00001015843.1"; oId "ENSCGRT00001019426.1"; nearest_ref "ENSCGRT00001019426.1"; class_code "="; tss_id "TSS3813"; p_id "P2457";
LT883665v1	Cufflinks	exon	14228605	14228681	.	+	.	gene_id "XLOC_002898"; transcript_id "TCONS_00005094"; exon_number "9"; gene_name "ENSCGRG00001015843.1"; oId "CUFF.2866.1"; nearest_ref "ENSCGRT00001019426.1"; class_code "j"; tss_id "TSS3813";
LT883665v1	Cufflinks	exon	14229764	14231406	.	+	.	gene_id "XLOC_002898"; transcript_id "TCONS_00005093"; exon_number "36"; gene_name "ENSCGRG00001015843.1"; oId "ENSCGRT00001019426.1"; nearest_ref "ENSCGRT00001019426.1"; class_code "="; tss_id "TSS3813"; p_id "P2457";
LT883665v1	Cufflinks	exon	14229764	14231423	.	+	.	gene_id "XLOC_002898"; transcript_id "TCONS_00005094"; exon_number "10"; gene_name "ENSCGRG00001015843.1"; oId "CUFF.2866.1"; nearest_ref "ENSCGRT00001019426.1"; class_code "j"; tss_id "TSS3813";
LT883665v1	Cufflinks	exon	14236654	14236809	.	+	.	gene_id "XLOC_002899"; transcript_id "TCONS_00005096"; exon_number "1"; gene_name "ENSCGRG00001022967.1"; oId "ENSCGRT00001029606.1"; nearest_ref "ENSCGRT00001029606.1"; class_code "="; tss_id "TSS3814"; p_id "P2459";
LT883665v1	Cufflinks	exon	14236654	14236809	.	+	.	gene_id "XLOC_002899"; transcript_id "TCONS_00005095"; exon_number "1"; gene_name "ENSCGRG00001022967.1"; oId "ENSCGRT00001029604.1"; nearest_ref "ENSCGRT00001029604.1"; class_code "="; tss_id "TSS3814"; p_id "P2458";
LT883665v1	Cufflinks	exon	14239029	14239232	.	+	.	gene_id "XLOC_002899"; transcript_id "TCONS_00005096"; exon_number "2"; gene_name "ENSCGRG00001022967.1"; oId "ENSCGRT00001029606.1"; nearest_ref "ENSCGRT00001029606.1"; class_code "="; tss_id "TSS3814"; p_id "P2459";
LT883665v1	Cufflinks	exon	14239029	14239232	.	+	.	gene_id "XLOC_002899"; transcript_id "TCONS_00005095"; exon_number "2"; gene_name "ENSCGRG00001022967.1"; oId "ENSCGRT00001029604.1"; nearest_ref "ENSCGRT00001029604.1"; class_code "="; tss_id "TSS3814"; p_id "P2458";
LT883665v1	Cufflinks	exon	14243448	14243483	.	+	.	gene_id "XLOC_002899"; transcript_id "TCONS_00005096"; exon_number "3"; gene_name "ENSCGRG00001022967.1"; oId "ENSCGRT00001029606.1"; nearest_ref "ENSCGRT00001029606.1"; class_code "="; tss_id "TSS3814"; p_id "P2459";
LT883665v1	Cufflinks	exon	14243448	14243483	.	+	.	gene_id "XLOC_002899"; transcript_id "TCONS_00005095"; exon_number "3"; gene_name "ENSCGRG00001022967.1"; oId "ENSCGRT00001029604.1"; nearest_ref "ENSCGRT00001029604.1"; class_code "="; tss_id "TSS3814"; p_id "P2458";
LT883665v1	Cufflinks	exon	14244588	14244812	.	+	.	gene_id "XLOC_002899"; transcript_id "TCONS_00005096"; exon_number "4"; gene_name "ENSCGRG00001022967.1"; oId "ENSCGRT00001029606.1"; nearest_ref "ENSCGRT00001029606.1"; class_code "="; tss_id "TSS3814"; p_id "P2459";
LT883665v1	Cufflinks	exon	14244588	14244812	.	+	.	gene_id "XLOC_002899"; transcript_id "TCONS_00005095"; exon_number "4"; gene_name "ENSCGRG00001022967.1"; oId "ENSCGRT00001029604.1"; nearest_ref "ENSCGRT00001029604.1"; class_code "="; tss_id "TSS3814"; p_id "P2458";
LT883665v1	Cufflinks	exon	14246222	14246376	.	+	.	gene_id "XLOC_002899"; transcript_id "TCONS_00005096"; exon_number "5"; gene_name "ENSCGRG00001022967.1"; oId "ENSCGRT00001029606.1"; nearest_ref "ENSCGRT00001029606.1"; class_code "="; tss_id "TSS3814"; p_id "P2459";
LT883665v1	Cufflinks	exon	14246222	14246376	.	+	.	gene_id "XLOC_002899"; transcript_id "TCONS_00005095"; exon_number "5"; gene_name "ENSCGRG00001022967.1"; oId "ENSCGRT00001029604.1"; nearest_ref "ENSCGRT00001029604.1"; class_code "="; tss_id "TSS3814"; p_id "P2458";
LT883665v1	Cufflinks	exon	14247585	14247696	.	+	.	gene_id "XLOC_002899"; transcript_id "TCONS_00005096"; exon_number "6"; gene_name "ENSCGRG00001022967.1"; oId "ENSCGRT00001029606.1"; nearest_ref "ENSCGRT00001029606.1"; class_code "="; tss_id "TSS3814"; p_id "P2459";
LT883665v1	Cufflinks	exon	14247585	14247696	.	+	.	gene_id "XLOC_002899"; transcript_id "TCONS_00005095"; exon_number "6"; gene_name "ENSCGRG00001022967.1"; oId "ENSCGRT00001029604.1"; nearest_ref "ENSCGRT00001029604.1"; class_code "="; tss_id "TSS3814"; p_id "P2458";
LT883665v1	Cufflinks	exon	14250151	14250261	.	+	.	gene_id "XLOC_002900"; transcript_id "TCONS_00005097"; exon_number "1"; gene_name "ENSCGRG00001014096.1"; oId "ENSCGRT00001017015.1"; nearest_ref "ENSCGRT00001017015.1"; class_code "="; tss_id "TSS3815"; p_id "P2460";
LT883665v1	Cufflinks	exon	14250282	14250615	.	+	.	gene_id "XLOC_002900"; transcript_id "TCONS_00005097"; exon_number "2"; gene_name "ENSCGRG00001014096.1"; oId "ENSCGRT00001017015.1"; nearest_ref "ENSCGRT00001017015.1"; class_code "="; tss_id "TSS3815"; p_id "P2460";
LT883665v1	Cufflinks	exon	14250643	14250905	.	+	.	gene_id "XLOC_002900"; transcript_id "TCONS_00005097"; exon_number "3"; gene_name "ENSCGRG00001014096.1"; oId "ENSCGRT00001017015.1"; nearest_ref "ENSCGRT00001017015.1"; class_code "="; tss_id "TSS3815"; p_id "P2460";
LT883665v1	Cufflinks	exon	14252830	14252897	.	+	.	gene_id "XLOC_002899"; transcript_id "TCONS_00005096"; exon_number "7"; gene_name "ENSCGRG00001022967.1"; oId "ENSCGRT00001029606.1"; nearest_ref "ENSCGRT00001029606.1"; class_code "="; tss_id "TSS3814"; p_id "P2459";
LT883665v1	Cufflinks	exon	14252830	14252897	.	+	.	gene_id "XLOC_002899"; transcript_id "TCONS_00005095"; exon_number "7"; gene_name "ENSCGRG00001022967.1"; oId "ENSCGRT00001029604.1"; nearest_ref "ENSCGRT00001029604.1"; class_code "="; tss_id "TSS3814"; p_id "P2458";
LT883665v1	Cufflinks	exon	14254823	14254929	.	+	.	gene_id "XLOC_002899"; transcript_id "TCONS_00005096"; exon_number "8"; gene_name "ENSCGRG00001022967.1"; oId "ENSCGRT00001029606.1"; nearest_ref "ENSCGRT00001029606.1"; class_code "="; tss_id "TSS3814"; p_id "P2459";
LT883665v1	Cufflinks	exon	14254823	14254929	.	+	.	gene_id "XLOC_002899"; transcript_id "TCONS_00005095"; exon_number "8"; gene_name "ENSCGRG00001022967.1"; oId "ENSCGRT00001029604.1"; nearest_ref "ENSCGRT00001029604.1"; class_code "="; tss_id "TSS3814"; p_id "P2458";
LT883665v1	Cufflinks	exon	14255889	14256001	.	+	.	gene_id "XLOC_002899"; transcript_id "TCONS_00005095"; exon_number "9"; gene_name "ENSCGRG00001022967.1"; oId "ENSCGRT00001029604.1"; nearest_ref "ENSCGRT00001029604.1"; class_code "="; tss_id "TSS3814"; p_id "P2458";
LT883665v1	Cufflinks	exon	14257167	14257257	.	+	.	gene_id "XLOC_002899"; transcript_id "TCONS_00005095"; exon_number "10"; gene_name "ENSCGRG00001022967.1"; oId "ENSCGRT00001029604.1"; nearest_ref "ENSCGRT00001029604.1"; class_code "="; tss_id "TSS3814"; p_id "P2458";
LT883665v1	Cufflinks	exon	14258255	14258309	.	+	.	gene_id "XLOC_002899"; transcript_id "TCONS_00005096"; exon_number "9"; gene_name "ENSCGRG00001022967.1"; oId "ENSCGRT00001029606.1"; nearest_ref "ENSCGRT00001029606.1"; class_code "="; tss_id "TSS3814"; p_id "P2459";
LT883665v1	Cufflinks	exon	14258255	14258309	.	+	.	gene_id "XLOC_002899"; transcript_id "TCONS_00005095"; exon_number "11"; gene_name "ENSCGRG00001022967.1"; oId "ENSCGRT00001029604.1"; nearest_ref "ENSCGRT00001029604.1"; class_code "="; tss_id "TSS3814"; p_id "P2458";
LT883665v1	Cufflinks	exon	14259635	14259758	.	+	.	gene_id "XLOC_002899"; transcript_id "TCONS_00005096"; exon_number "10"; gene_name "ENSCGRG00001022967.1"; oId "ENSCGRT00001029606.1"; nearest_ref "ENSCGRT00001029606.1"; class_code "="; tss_id "TSS3814"; p_id "P2459";
LT883665v1	Cufflinks	exon	14259635	14259758	.	+	.	gene_id "XLOC_002899"; transcript_id "TCONS_00005095"; exon_number "12"; gene_name "ENSCGRG00001022967.1"; oId "ENSCGRT00001029604.1"; nearest_ref "ENSCGRT00001029604.1"; class_code "="; tss_id "TSS3814"; p_id "P2458";
LT883665v1	Cufflinks	exon	14260522	14260666	.	+	.	gene_id "XLOC_002899"; transcript_id "TCONS_00005096"; exon_number "11"; gene_name "ENSCGRG00001022967.1"; oId "ENSCGRT00001029606.1"; nearest_ref "ENSCGRT00001029606.1"; class_code "="; tss_id "TSS3814"; p_id "P2459";
LT883665v1	Cufflinks	exon	14260522	14260666	.	+	.	gene_id "XLOC_002899"; transcript_id "TCONS_00005095"; exon_number "13"; gene_name "ENSCGRG00001022967.1"; oId "ENSCGRT00001029604.1"; nearest_ref "ENSCGRT00001029604.1"; class_code "="; tss_id "TSS3814"; p_id "P2458";
LT883665v1	Cufflinks	exon	14262515	14262633	.	+	.	gene_id "XLOC_002899"; transcript_id "TCONS_00005096"; exon_number "12"; gene_name "ENSCGRG00001022967.1"; oId "ENSCGRT00001029606.1"; nearest_ref "ENSCGRT00001029606.1"; class_code "="; tss_id "TSS3814"; p_id "P2459";
LT883665v1	Cufflinks	exon	14262515	14262633	.	+	.	gene_id "XLOC_002899"; transcript_id "TCONS_00005095"; exon_number "14"; gene_name "ENSCGRG00001022967.1"; oId "ENSCGRT00001029604.1"; nearest_ref "ENSCGRT00001029604.1"; class_code "="; tss_id "TSS3814"; p_id "P2458";
LT883665v1	Cufflinks	exon	14263288	14263395	.	+	.	gene_id "XLOC_002899"; transcript_id "TCONS_00005096"; exon_number "13"; gene_name "ENSCGRG00001022967.1"; oId "ENSCGRT00001029606.1"; nearest_ref "ENSCGRT00001029606.1"; class_code "="; tss_id "TSS3814"; p_id "P2459";
LT883665v1	Cufflinks	exon	14263288	14263395	.	+	.	gene_id "XLOC_002899"; transcript_id "TCONS_00005095"; exon_number "15"; gene_name "ENSCGRG00001022967.1"; oId "ENSCGRT00001029604.1"; nearest_ref "ENSCGRT00001029604.1"; class_code "="; tss_id "TSS3814"; p_id "P2458";
LT883665v1	Cufflinks	exon	14265487	14265761	.	+	.	gene_id "XLOC_002899"; transcript_id "TCONS_00005096"; exon_number "14"; gene_name "ENSCGRG00001022967.1"; oId "ENSCGRT00001029606.1"; nearest_ref "ENSCGRT00001029606.1"; class_code "="; tss_id "TSS3814"; p_id "P2459";
LT883665v1	Cufflinks	exon	14265487	14265761	.	+	.	gene_id "XLOC_002899"; transcript_id "TCONS_00005095"; exon_number "16"; gene_name "ENSCGRG00001022967.1"; oId "ENSCGRT00001029604.1"; nearest_ref "ENSCGRT00001029604.1"; class_code "="; tss_id "TSS3814"; p_id "P2458";
LT883665v1	Cufflinks	exon	14267190	14267324	.	+	.	gene_id "XLOC_002899"; transcript_id "TCONS_00005096"; exon_number "15"; gene_name "ENSCGRG00001022967.1"; oId "ENSCGRT00001029606.1"; nearest_ref "ENSCGRT00001029606.1"; class_code "="; tss_id "TSS3814"; p_id "P2459";
LT883665v1	Cufflinks	exon	14267190	14267324	.	+	.	gene_id "XLOC_002899"; transcript_id "TCONS_00005095"; exon_number "17"; gene_name "ENSCGRG00001022967.1"; oId "ENSCGRT00001029604.1"; nearest_ref "ENSCGRT00001029604.1"; class_code "="; tss_id "TSS3814"; p_id "P2458";
LT883665v1	Cufflinks	exon	14268538	14268704	.	+	.	gene_id "XLOC_002899"; transcript_id "TCONS_00005096"; exon_number "16"; gene_name "ENSCGRG00001022967.1"; oId "ENSCGRT00001029606.1"; nearest_ref "ENSCGRT00001029606.1"; class_code "="; tss_id "TSS3814"; p_id "P2459";
LT883665v1	Cufflinks	exon	14268538	14268704	.	+	.	gene_id "XLOC_002899"; transcript_id "TCONS_00005095"; exon_number "18"; gene_name "ENSCGRG00001022967.1"; oId "ENSCGRT00001029604.1"; nearest_ref "ENSCGRT00001029604.1"; class_code "="; tss_id "TSS3814"; p_id "P2458";
LT883665v1	Cufflinks	exon	14268864	14268970	.	+	.	gene_id "XLOC_002899"; transcript_id "TCONS_00005095"; exon_number "19"; gene_name "ENSCGRG00001022967.1"; oId "ENSCGRT00001029604.1"; nearest_ref "ENSCGRT00001029604.1"; class_code "="; tss_id "TSS3814"; p_id "P2458";
LT883665v1	Cufflinks	exon	14269184	14269331	.	+	.	gene_id "XLOC_002899"; transcript_id "TCONS_00005095"; exon_number "20"; gene_name "ENSCGRG00001022967.1"; oId "ENSCGRT00001029604.1"; nearest_ref "ENSCGRT00001029604.1"; class_code "="; tss_id "TSS3814"; p_id "P2458";
LT883665v1	Cufflinks	exon	14269940	14270097	.	+	.	gene_id "XLOC_002899"; transcript_id "TCONS_00005096"; exon_number "17"; gene_name "ENSCGRG00001022967.1"; oId "ENSCGRT00001029606.1"; nearest_ref "ENSCGRT00001029606.1"; class_code "="; tss_id "TSS3814"; p_id "P2459";
LT883665v1	Cufflinks	exon	14269940	14270097	.	+	.	gene_id "XLOC_002899"; transcript_id "TCONS_00005095"; exon_number "21"; gene_name "ENSCGRG00001022967.1"; oId "ENSCGRT00001029604.1"; nearest_ref "ENSCGRT00001029604.1"; class_code "="; tss_id "TSS3814"; p_id "P2458";
LT883665v1	Cufflinks	exon	14274006	14274161	.	+	.	gene_id "XLOC_002899"; transcript_id "TCONS_00005096"; exon_number "18"; gene_name "ENSCGRG00001022967.1"; oId "ENSCGRT00001029606.1"; nearest_ref "ENSCGRT00001029606.1"; class_code "="; tss_id "TSS3814"; p_id "P2459";
LT883665v1	Cufflinks	exon	14274006	14274161	.	+	.	gene_id "XLOC_002899"; transcript_id "TCONS_00005095"; exon_number "22"; gene_name "ENSCGRG00001022967.1"; oId "ENSCGRT00001029604.1"; nearest_ref "ENSCGRT00001029604.1"; class_code "="; tss_id "TSS3814"; p_id "P2458";
LT883665v1	Cufflinks	exon	14276630	14278075	.	-	.	gene_id "XLOC_003854"; transcript_id "TCONS_00006986"; exon_number "1"; gene_name "ENSCGRG00001016196.1"; oId "CUFF.2867.1"; nearest_ref "ENSCGRT00001019884.1"; class_code "="; tss_id "TSS5123"; p_id "P3404";
LT883665v1	Cufflinks	exon	14276630	14277994	.	-	.	gene_id "XLOC_003854"; transcript_id "TCONS_00006987"; exon_number "1"; gene_name "ENSCGRG00001016196.1"; oId "CUFF.2867.2"; nearest_ref "ENSCGRT00001019884.1"; class_code "o"; tss_id "TSS5124";
LT883665v1	Cufflinks	exon	14277970	14278075	.	-	.	gene_id "XLOC_003854"; transcript_id "TCONS_00006988"; exon_number "1"; gene_name "ENSCGRG00001016196.1"; oId "ENSCGRT00001019884.1"; nearest_ref "ENSCGRT00001019884.1"; class_code "="; tss_id "TSS5123"; p_id "P3404";
LT883665v1	Cufflinks	exon	14278690	14278771	.	-	.	gene_id "XLOC_003854"; transcript_id "TCONS_00006986"; exon_number "2"; gene_name "ENSCGRG00001016196.1"; oId "CUFF.2867.1"; nearest_ref "ENSCGRT00001019884.1"; class_code "="; tss_id "TSS5123"; p_id "P3404";
LT883665v1	Cufflinks	exon	14278690	14278771	.	-	.	gene_id "XLOC_003854"; transcript_id "TCONS_00006988"; exon_number "2"; gene_name "ENSCGRG00001016196.1"; oId "ENSCGRT00001019884.1"; nearest_ref "ENSCGRT00001019884.1"; class_code "="; tss_id "TSS5123"; p_id "P3404";
LT883665v1	Cufflinks	exon	14279408	14279556	.	+	.	gene_id "XLOC_002897"; transcript_id "TCONS_00005092"; exon_number "2"; gene_name "ENSCGRG00001015843.1"; oId "CUFF.2864.1"; nearest_ref "ENSCGRT00001019426.1"; class_code "o"; tss_id "TSS3809";
LT883665v1	Cufflinks	exon	14280274	14280385	.	-	.	gene_id "XLOC_003854"; transcript_id "TCONS_00006986"; exon_number "3"; gene_name "ENSCGRG00001016196.1"; oId "CUFF.2867.1"; nearest_ref "ENSCGRT00001019884.1"; class_code "="; tss_id "TSS5123"; p_id "P3404";
LT883665v1	Cufflinks	exon	14280274	14280385	.	-	.	gene_id "XLOC_003854"; transcript_id "TCONS_00006988"; exon_number "3"; gene_name "ENSCGRG00001016196.1"; oId "ENSCGRT00001019884.1"; nearest_ref "ENSCGRT00001019884.1"; class_code "="; tss_id "TSS5123"; p_id "P3404";
LT883665v1	Cufflinks	exon	14283652	14283708	.	-	.	gene_id "XLOC_003854"; transcript_id "TCONS_00006986"; exon_number "4"; gene_name "ENSCGRG00001016196.1"; oId "CUFF.2867.1"; nearest_ref "ENSCGRT00001019884.1"; class_code "="; tss_id "TSS5123"; p_id "P3404";
LT883665v1	Cufflinks	exon	14283652	14283708	.	-	.	gene_id "XLOC_003854"; transcript_id "TCONS_00006988"; exon_number "4"; gene_name "ENSCGRG00001016196.1"; oId "ENSCGRT00001019884.1"; nearest_ref "ENSCGRT00001019884.1"; class_code "="; tss_id "TSS5123"; p_id "P3404";
LT883665v1	Cufflinks	exon	14283800	14283919	.	-	.	gene_id "XLOC_003854"; transcript_id "TCONS_00006986"; exon_number "5"; gene_name "ENSCGRG00001016196.1"; oId "CUFF.2867.1"; nearest_ref "ENSCGRT00001019884.1"; class_code "="; tss_id "TSS5123"; p_id "P3404";
LT883665v1	Cufflinks	exon	14283800	14283919	.	-	.	gene_id "XLOC_003854"; transcript_id "TCONS_00006988"; exon_number "5"; gene_name "ENSCGRG00001016196.1"; oId "ENSCGRT00001019884.1"; nearest_ref "ENSCGRT00001019884.1"; class_code "="; tss_id "TSS5123"; p_id "P3404";
LT883665v1	Cufflinks	exon	14284814	14284931	.	-	.	gene_id "XLOC_003854"; transcript_id "TCONS_00006986"; exon_number "6"; gene_name "ENSCGRG00001016196.1"; oId "CUFF.2867.1"; nearest_ref "ENSCGRT00001019884.1"; class_code "="; tss_id "TSS5123"; p_id "P3404";
LT883665v1	Cufflinks	exon	14284814	14284931	.	-	.	gene_id "XLOC_003854"; transcript_id "TCONS_00006988"; exon_number "6"; gene_name "ENSCGRG00001016196.1"; oId "ENSCGRT00001019884.1"; nearest_ref "ENSCGRT00001019884.1"; class_code "="; tss_id "TSS5123"; p_id "P3404";
LT883665v1	Cufflinks	exon	14285858	14285988	.	-	.	gene_id "XLOC_003854"; transcript_id "TCONS_00006986"; exon_number "7"; gene_name "ENSCGRG00001016196.1"; oId "CUFF.2867.1"; nearest_ref "ENSCGRT00001019884.1"; class_code "="; tss_id "TSS5123"; p_id "P3404";
LT883665v1	Cufflinks	exon	14285858	14285988	.	-	.	gene_id "XLOC_003854"; transcript_id "TCONS_00006988"; exon_number "7"; gene_name "ENSCGRG00001016196.1"; oId "ENSCGRT00001019884.1"; nearest_ref "ENSCGRT00001019884.1"; class_code "="; tss_id "TSS5123"; p_id "P3404";
LT883665v1	Cufflinks	exon	14286942	14286991	.	-	.	gene_id "XLOC_003854"; transcript_id "TCONS_00006986"; exon_number "8"; gene_name "ENSCGRG00001016196.1"; oId "CUFF.2867.1"; nearest_ref "ENSCGRT00001019884.1"; class_code "="; tss_id "TSS5123"; p_id "P3404";
LT883665v1	Cufflinks	exon	14286942	14286991	.	-	.	gene_id "XLOC_003854"; transcript_id "TCONS_00006988"; exon_number "8"; gene_name "ENSCGRG00001016196.1"; oId "ENSCGRT00001019884.1"; nearest_ref "ENSCGRT00001019884.1"; class_code "="; tss_id "TSS5123"; p_id "P3404";
LT883665v1	Cufflinks	exon	14287724	14287853	.	-	.	gene_id "XLOC_003854"; transcript_id "TCONS_00006986"; exon_number "9"; gene_name "ENSCGRG00001016196.1"; oId "CUFF.2867.1"; nearest_ref "ENSCGRT00001019884.1"; class_code "="; tss_id "TSS5123"; p_id "P3404";
LT883665v1	Cufflinks	exon	14287724	14287853	.	-	.	gene_id "XLOC_003854"; transcript_id "TCONS_00006988"; exon_number "9"; gene_name "ENSCGRG00001016196.1"; oId "ENSCGRT00001019884.1"; nearest_ref "ENSCGRT00001019884.1"; class_code "="; tss_id "TSS5123"; p_id "P3404";
LT883665v1	Cufflinks	exon	14291714	14291794	.	-	.	gene_id "XLOC_003854"; transcript_id "TCONS_00006986"; exon_number "10"; gene_name "ENSCGRG00001016196.1"; oId "CUFF.2867.1"; nearest_ref "ENSCGRT00001019884.1"; class_code "="; tss_id "TSS5123"; p_id "P3404";
LT883665v1	Cufflinks	exon	14291714	14291794	.	-	.	gene_id "XLOC_003854"; transcript_id "TCONS_00006988"; exon_number "10"; gene_name "ENSCGRG00001016196.1"; oId "ENSCGRT00001019884.1"; nearest_ref "ENSCGRT00001019884.1"; class_code "="; tss_id "TSS5123"; p_id "P3404";
LT883665v1	Cufflinks	exon	14297347	14297459	.	-	.	gene_id "XLOC_003854"; transcript_id "TCONS_00006986"; exon_number "11"; gene_name "ENSCGRG00001016196.1"; oId "CUFF.2867.1"; nearest_ref "ENSCGRT00001019884.1"; class_code "="; tss_id "TSS5123"; p_id "P3404";
LT883665v1	Cufflinks	exon	14297347	14297459	.	-	.	gene_id "XLOC_003854"; transcript_id "TCONS_00006988"; exon_number "11"; gene_name "ENSCGRG00001016196.1"; oId "ENSCGRT00001019884.1"; nearest_ref "ENSCGRT00001019884.1"; class_code "="; tss_id "TSS5123"; p_id "P3404";
LT883665v1	Cufflinks	exon	14300151	14300340	.	-	.	gene_id "XLOC_003854"; transcript_id "TCONS_00006986"; exon_number "12"; gene_name "ENSCGRG00001016196.1"; oId "CUFF.2867.1"; nearest_ref "ENSCGRT00001019884.1"; class_code "="; tss_id "TSS5123"; p_id "P3404";
LT883665v1	Cufflinks	exon	14300151	14300340	.	-	.	gene_id "XLOC_003854"; transcript_id "TCONS_00006988"; exon_number "12"; gene_name "ENSCGRG00001016196.1"; oId "ENSCGRT00001019884.1"; nearest_ref "ENSCGRT00001019884.1"; class_code "="; tss_id "TSS5123"; p_id "P3404";
LT883665v1	Cufflinks	exon	14311584	14311593	.	-	.	gene_id "XLOC_003854"; transcript_id "TCONS_00006987"; exon_number "2"; gene_name "ENSCGRG00001016196.1"; oId "CUFF.2867.2"; nearest_ref "ENSCGRT00001019884.1"; class_code "o"; tss_id "TSS5124";
LT883665v1	Cufflinks	exon	14321570	14321582	.	+	.	gene_id "XLOC_002897"; transcript_id "TCONS_00005098"; exon_number "1"; gene_name "ENSCGRG00001000953.1"; oId "CUFF.2864.2"; nearest_ref "ENSCGRT00001001263.1"; class_code "o"; tss_id "TSS3810";
LT883665v1	Cufflinks	exon	14324141	14324346	.	-	.	gene_id "XLOC_003855"; transcript_id "TCONS_00006989"; exon_number "1"; gene_name "ENSCGRG00001019670.1"; oId "ENSCGRT00001024787.1"; nearest_ref "ENSCGRT00001024787.1"; class_code "="; tss_id "TSS5125"; p_id "P3405";
LT883665v1	Cufflinks	exon	14326754	14326889	.	-	.	gene_id "XLOC_003855"; transcript_id "TCONS_00006989"; exon_number "2"; gene_name "ENSCGRG00001019670.1"; oId "ENSCGRT00001024787.1"; nearest_ref "ENSCGRT00001024787.1"; class_code "="; tss_id "TSS5125"; p_id "P3405";
LT883665v1	Cufflinks	exon	14338478	14339334	.	-	.	gene_id "XLOC_003855"; transcript_id "TCONS_00006989"; exon_number "3"; gene_name "ENSCGRG00001019670.1"; oId "ENSCGRT00001024787.1"; nearest_ref "ENSCGRT00001024787.1"; class_code "="; tss_id "TSS5125"; p_id "P3405";
LT883665v1	Cufflinks	exon	14341990	14342086	.	-	.	gene_id "XLOC_003855"; transcript_id "TCONS_00006989"; exon_number "4"; gene_name "ENSCGRG00001019670.1"; oId "ENSCGRT00001024787.1"; nearest_ref "ENSCGRT00001024787.1"; class_code "="; tss_id "TSS5125"; p_id "P3405";
LT883665v1	Cufflinks	exon	14342256	14342277	.	-	.	gene_id "XLOC_003855"; transcript_id "TCONS_00006989"; exon_number "5"; gene_name "ENSCGRG00001019670.1"; oId "ENSCGRT00001024787.1"; nearest_ref "ENSCGRT00001024787.1"; class_code "="; tss_id "TSS5125"; p_id "P3405";
LT883665v1	Cufflinks	exon	14344626	14344740	.	-	.	gene_id "XLOC_003855"; transcript_id "TCONS_00006989"; exon_number "6"; gene_name "ENSCGRG00001019670.1"; oId "ENSCGRT00001024787.1"; nearest_ref "ENSCGRT00001024787.1"; class_code "="; tss_id "TSS5125"; p_id "P3405";
LT883665v1	Cufflinks	exon	14345193	14345279	.	-	.	gene_id "XLOC_003855"; transcript_id "TCONS_00006989"; exon_number "7"; gene_name "ENSCGRG00001019670.1"; oId "ENSCGRT00001024787.1"; nearest_ref "ENSCGRT00001024787.1"; class_code "="; tss_id "TSS5125"; p_id "P3405";
LT883665v1	Cufflinks	exon	14347670	14347700	.	-	.	gene_id "XLOC_003855"; transcript_id "TCONS_00006989"; exon_number "8"; gene_name "ENSCGRG00001019670.1"; oId "ENSCGRT00001024787.1"; nearest_ref "ENSCGRT00001024787.1"; class_code "="; tss_id "TSS5125"; p_id "P3405";
LT883665v1	Cufflinks	exon	14357491	14357675	.	-	.	gene_id "XLOC_003855"; transcript_id "TCONS_00006989"; exon_number "9"; gene_name "ENSCGRG00001019670.1"; oId "ENSCGRT00001024787.1"; nearest_ref "ENSCGRT00001024787.1"; class_code "="; tss_id "TSS5125"; p_id "P3405";
LT883665v1	Cufflinks	exon	14371384	14371813	.	-	.	gene_id "XLOC_003855"; transcript_id "TCONS_00006989"; exon_number "10"; gene_name "ENSCGRG00001019670.1"; oId "ENSCGRT00001024787.1"; nearest_ref "ENSCGRT00001024787.1"; class_code "="; tss_id "TSS5125"; p_id "P3405";
LT883665v1	Cufflinks	exon	14405271	14405554	.	-	.	gene_id "XLOC_003855"; transcript_id "TCONS_00006989"; exon_number "11"; gene_name "ENSCGRG00001019670.1"; oId "ENSCGRT00001024787.1"; nearest_ref "ENSCGRT00001024787.1"; class_code "="; tss_id "TSS5125"; p_id "P3405";
LT883665v1	Cufflinks	exon	14405567	14406049	.	+	.	gene_id "XLOC_002897"; transcript_id "TCONS_00005099"; exon_number "1"; gene_name "ENSCGRG00001000953.1"; oId "ENSCGRT00001001263.1"; nearest_ref "ENSCGRT00001001263.1"; class_code "="; tss_id "TSS3811"; p_id "P2456";
LT883665v1	Cufflinks	exon	14407263	14407351	.	+	.	gene_id "XLOC_002897"; transcript_id "TCONS_00005099"; exon_number "2"; gene_name "ENSCGRG00001000953.1"; oId "ENSCGRT00001001263.1"; nearest_ref "ENSCGRT00001001263.1"; class_code "="; tss_id "TSS3811"; p_id "P2456";
LT883665v1	Cufflinks	exon	14410091	14410241	.	+	.	gene_id "XLOC_002897"; transcript_id "TCONS_00005099"; exon_number "3"; gene_name "ENSCGRG00001000953.1"; oId "ENSCGRT00001001263.1"; nearest_ref "ENSCGRT00001001263.1"; class_code "="; tss_id "TSS3811"; p_id "P2456";
LT883665v1	Cufflinks	exon	14411854	14412002	.	+	.	gene_id "XLOC_002897"; transcript_id "TCONS_00005099"; exon_number "4"; gene_name "ENSCGRG00001000953.1"; oId "ENSCGRT00001001263.1"; nearest_ref "ENSCGRT00001001263.1"; class_code "="; tss_id "TSS3811"; p_id "P2456";
LT883665v1	Cufflinks	exon	14416432	14416521	.	+	.	gene_id "XLOC_002897"; transcript_id "TCONS_00005099"; exon_number "5"; gene_name "ENSCGRG00001000953.1"; oId "ENSCGRT00001001263.1"; nearest_ref "ENSCGRT00001001263.1"; class_code "="; tss_id "TSS3811"; p_id "P2456";
LT883665v1	Cufflinks	exon	14417674	14417736	.	+	.	gene_id "XLOC_002897"; transcript_id "TCONS_00005099"; exon_number "6"; gene_name "ENSCGRG00001000953.1"; oId "ENSCGRT00001001263.1"; nearest_ref "ENSCGRT00001001263.1"; class_code "="; tss_id "TSS3811"; p_id "P2456";
LT883665v1	Cufflinks	exon	14417860	14418020	.	+	.	gene_id "XLOC_002897"; transcript_id "TCONS_00005099"; exon_number "7"; gene_name "ENSCGRG00001000953.1"; oId "ENSCGRT00001001263.1"; nearest_ref "ENSCGRT00001001263.1"; class_code "="; tss_id "TSS3811"; p_id "P2456";
LT883665v1	Cufflinks	exon	14418879	14418899	.	+	.	gene_id "XLOC_002897"; transcript_id "TCONS_00005100"; exon_number "1"; gene_name "ENSCGRG00001000953.1"; oId "CUFF.2864.4"; nearest_ref "ENSCGRT00001001263.1"; class_code "j"; tss_id "TSS3812";
LT883665v1	Cufflinks	exon	14420061	14420995	.	+	.	gene_id "XLOC_002897"; transcript_id "TCONS_00005099"; exon_number "8"; gene_name "ENSCGRG00001000953.1"; oId "ENSCGRT00001001263.1"; nearest_ref "ENSCGRT00001001263.1"; class_code "="; tss_id "TSS3811"; p_id "P2456";
LT883665v1	Cufflinks	exon	14420061	14421005	.	+	.	gene_id "XLOC_002897"; transcript_id "TCONS_00005100"; exon_number "2"; gene_name "ENSCGRG00001000953.1"; oId "CUFF.2864.4"; nearest_ref "ENSCGRT00001001263.1"; class_code "j"; tss_id "TSS3812";
LT883665v1	Cufflinks	exon	14420174	14421005	.	+	.	gene_id "XLOC_002897"; transcript_id "TCONS_00005092"; exon_number "3"; gene_name "ENSCGRG00001015843.1"; oId "CUFF.2864.1"; nearest_ref "ENSCGRT00001019426.1"; class_code "o"; tss_id "TSS3809";
LT883665v1	Cufflinks	exon	14420268	14421005	.	+	.	gene_id "XLOC_002897"; transcript_id "TCONS_00005098"; exon_number "2"; gene_name "ENSCGRG00001000953.1"; oId "CUFF.2864.2"; nearest_ref "ENSCGRT00001001263.1"; class_code "o"; tss_id "TSS3810";
LT883665v1	Cufflinks	exon	14420365	14421002	.	-	.	gene_id "XLOC_003853"; transcript_id "TCONS_00006985"; exon_number "2"; gene_name "ENSCGRG00001016196.1"; oId "CUFF.2865.1"; nearest_ref "ENSCGRT00001019884.1"; class_code "o"; tss_id "TSS5122";
LT883665v1	Cufflinks	exon	14423091	14423429	.	-	.	gene_id "XLOC_003856"; transcript_id "TCONS_00006990"; exon_number "1"; gene_name "ENSCGRG00001003395.1"; oId "ENSCGRT00001004083.1"; nearest_ref "ENSCGRT00001004083.1"; class_code "="; tss_id "TSS5126"; p_id "P3406";
LT883665v1	Cufflinks	exon	14433781	14433948	.	+	.	gene_id "XLOC_002901"; transcript_id "TCONS_00005101"; exon_number "1"; gene_name "ENSCGRG00001018690.1"; oId "ENSCGRT00001023425.1"; nearest_ref "ENSCGRT00001023425.1"; class_code "="; tss_id "TSS3816"; p_id "P2463";
LT883665v1	Cufflinks	exon	14433781	14433944	.	+	.	gene_id "XLOC_002901"; transcript_id "TCONS_00005102"; exon_number "1"; gene_name "ENSCGRG00001018690.1"; oId "ENSCGRT00001023423.1"; nearest_ref "ENSCGRT00001023423.1"; class_code "="; tss_id "TSS3816"; p_id "P2462";
LT883665v1	Cufflinks	exon	14433781	14433944	.	+	.	gene_id "XLOC_002901"; transcript_id "TCONS_00005103"; exon_number "1"; gene_name "ENSCGRG00001018690.1"; oId "ENSCGRT00001023421.1"; nearest_ref "ENSCGRT00001023421.1"; class_code "="; tss_id "TSS3816"; p_id "P2461";
LT883665v1	Cufflinks	exon	14433781	14433944	.	+	.	gene_id "XLOC_002901"; transcript_id "TCONS_00005104"; exon_number "1"; gene_name "ENSCGRG00001018690.1"; oId "CUFF.2565.4"; nearest_ref "ENSCGRT00001023421.1"; class_code "j"; tss_id "TSS3816";
LT883665v1	Cufflinks	exon	14441703	14441750	.	+	.	gene_id "XLOC_002901"; transcript_id "TCONS_00005101"; exon_number "2"; gene_name "ENSCGRG00001018690.1"; oId "ENSCGRT00001023425.1"; nearest_ref "ENSCGRT00001023425.1"; class_code "="; tss_id "TSS3816"; p_id "P2463";
LT883665v1	Cufflinks	exon	14509386	14509527	.	-	.	gene_id "XLOC_003857"; transcript_id "TCONS_00006991"; exon_number "1"; gene_name "ENSCGRG00001024111.1"; oId "ENSCGRT00001031206.1"; nearest_ref "ENSCGRT00001031206.1"; class_code "="; tss_id "TSS5127"; p_id "P3408";
LT883665v1	Cufflinks	exon	14509386	14509527	.	-	.	gene_id "XLOC_003857"; transcript_id "TCONS_00006992"; exon_number "1"; gene_name "ENSCGRG00001024111.1"; oId "ENSCGRT00001031202.1"; nearest_ref "ENSCGRT00001031202.1"; class_code "="; tss_id "TSS5128"; p_id "P3407";
LT883665v1	Cufflinks	exon	14509587	14510602	.	-	.	gene_id "XLOC_003857"; transcript_id "TCONS_00006991"; exon_number "2"; gene_name "ENSCGRG00001024111.1"; oId "ENSCGRT00001031206.1"; nearest_ref "ENSCGRT00001031206.1"; class_code "="; tss_id "TSS5127"; p_id "P3408";
LT883665v1	Cufflinks	exon	14509587	14510571	.	-	.	gene_id "XLOC_003857"; transcript_id "TCONS_00006992"; exon_number "2"; gene_name "ENSCGRG00001024111.1"; oId "ENSCGRT00001031202.1"; nearest_ref "ENSCGRT00001031202.1"; class_code "="; tss_id "TSS5128"; p_id "P3407";
LT883665v1	Cufflinks	exon	14510974	14510983	.	-	.	gene_id "XLOC_003857"; transcript_id "TCONS_00006992"; exon_number "3"; gene_name "ENSCGRG00001024111.1"; oId "ENSCGRT00001031202.1"; nearest_ref "ENSCGRT00001031202.1"; class_code "="; tss_id "TSS5128"; p_id "P3407";
LT883665v1	Cufflinks	exon	14525795	14525858	.	+	.	gene_id "XLOC_002901"; transcript_id "TCONS_00005102"; exon_number "2"; gene_name "ENSCGRG00001018690.1"; oId "ENSCGRT00001023423.1"; nearest_ref "ENSCGRT00001023423.1"; class_code "="; tss_id "TSS3816"; p_id "P2462";
LT883665v1	Cufflinks	exon	14525795	14525858	.	+	.	gene_id "XLOC_002901"; transcript_id "TCONS_00005103"; exon_number "2"; gene_name "ENSCGRG00001018690.1"; oId "ENSCGRT00001023421.1"; nearest_ref "ENSCGRT00001023421.1"; class_code "="; tss_id "TSS3816"; p_id "P2461";
LT883665v1	Cufflinks	exon	14525795	14525858	.	+	.	gene_id "XLOC_002901"; transcript_id "TCONS_00005104"; exon_number "2"; gene_name "ENSCGRG00001018690.1"; oId "CUFF.2565.4"; nearest_ref "ENSCGRT00001023421.1"; class_code "j"; tss_id "TSS3816";
LT883665v1	Cufflinks	exon	14535550	14535657	.	+	.	gene_id "XLOC_002901"; transcript_id "TCONS_00005102"; exon_number "3"; gene_name "ENSCGRG00001018690.1"; oId "ENSCGRT00001023423.1"; nearest_ref "ENSCGRT00001023423.1"; class_code "="; tss_id "TSS3816"; p_id "P2462";
LT883665v1	Cufflinks	exon	14535550	14535657	.	+	.	gene_id "XLOC_002901"; transcript_id "TCONS_00005103"; exon_number "3"; gene_name "ENSCGRG00001018690.1"; oId "ENSCGRT00001023421.1"; nearest_ref "ENSCGRT00001023421.1"; class_code "="; tss_id "TSS3816"; p_id "P2461";
LT883665v1	Cufflinks	exon	14535550	14535657	.	+	.	gene_id "XLOC_002901"; transcript_id "TCONS_00005104"; exon_number "3"; gene_name "ENSCGRG00001018690.1"; oId "CUFF.2565.4"; nearest_ref "ENSCGRT00001023421.1"; class_code "j"; tss_id "TSS3816";
LT883665v1	Cufflinks	exon	14536857	14536914	.	+	.	gene_id "XLOC_002901"; transcript_id "TCONS_00005102"; exon_number "4"; gene_name "ENSCGRG00001018690.1"; oId "ENSCGRT00001023423.1"; nearest_ref "ENSCGRT00001023423.1"; class_code "="; tss_id "TSS3816"; p_id "P2462";
LT883665v1	Cufflinks	exon	14536857	14536914	.	+	.	gene_id "XLOC_002901"; transcript_id "TCONS_00005103"; exon_number "4"; gene_name "ENSCGRG00001018690.1"; oId "ENSCGRT00001023421.1"; nearest_ref "ENSCGRT00001023421.1"; class_code "="; tss_id "TSS3816"; p_id "P2461";
LT883665v1	Cufflinks	exon	14536857	14536914	.	+	.	gene_id "XLOC_002901"; transcript_id "TCONS_00005104"; exon_number "4"; gene_name "ENSCGRG00001018690.1"; oId "CUFF.2565.4"; nearest_ref "ENSCGRT00001023421.1"; class_code "j"; tss_id "TSS3816";
LT883665v1	Cufflinks	exon	14541679	14541815	.	+	.	gene_id "XLOC_002901"; transcript_id "TCONS_00005102"; exon_number "5"; gene_name "ENSCGRG00001018690.1"; oId "ENSCGRT00001023423.1"; nearest_ref "ENSCGRT00001023423.1"; class_code "="; tss_id "TSS3816"; p_id "P2462";
LT883665v1	Cufflinks	exon	14541679	14541815	.	+	.	gene_id "XLOC_002901"; transcript_id "TCONS_00005103"; exon_number "5"; gene_name "ENSCGRG00001018690.1"; oId "ENSCGRT00001023421.1"; nearest_ref "ENSCGRT00001023421.1"; class_code "="; tss_id "TSS3816"; p_id "P2461";
LT883665v1	Cufflinks	exon	14541679	14541815	.	+	.	gene_id "XLOC_002901"; transcript_id "TCONS_00005104"; exon_number "5"; gene_name "ENSCGRG00001018690.1"; oId "CUFF.2565.4"; nearest_ref "ENSCGRT00001023421.1"; class_code "j"; tss_id "TSS3816";
LT883665v1	Cufflinks	exon	14551973	14551990	.	+	.	gene_id "XLOC_002901"; transcript_id "TCONS_00005102"; exon_number "6"; gene_name "ENSCGRG00001018690.1"; oId "ENSCGRT00001023423.1"; nearest_ref "ENSCGRT00001023423.1"; class_code "="; tss_id "TSS3816"; p_id "P2462";
LT883665v1	Cufflinks	exon	14833576	14833643	.	+	.	gene_id "XLOC_002901"; transcript_id "TCONS_00005103"; exon_number "6"; gene_name "ENSCGRG00001018690.1"; oId "ENSCGRT00001023421.1"; nearest_ref "ENSCGRT00001023421.1"; class_code "="; tss_id "TSS3816"; p_id "P2461";
LT883665v1	Cufflinks	exon	14833576	14833643	.	+	.	gene_id "XLOC_002901"; transcript_id "TCONS_00005104"; exon_number "6"; gene_name "ENSCGRG00001018690.1"; oId "CUFF.2565.4"; nearest_ref "ENSCGRT00001023421.1"; class_code "j"; tss_id "TSS3816";
LT883665v1	Cufflinks	exon	14834992	14835094	.	+	.	gene_id "XLOC_002901"; transcript_id "TCONS_00005103"; exon_number "7"; gene_name "ENSCGRG00001018690.1"; oId "ENSCGRT00001023421.1"; nearest_ref "ENSCGRT00001023421.1"; class_code "="; tss_id "TSS3816"; p_id "P2461";
LT883665v1	Cufflinks	exon	14834992	14835094	.	+	.	gene_id "XLOC_002901"; transcript_id "TCONS_00005104"; exon_number "7"; gene_name "ENSCGRG00001018690.1"; oId "CUFF.2565.4"; nearest_ref "ENSCGRT00001023421.1"; class_code "j"; tss_id "TSS3816";
LT883665v1	Cufflinks	exon	14843117	14843227	.	+	.	gene_id "XLOC_002901"; transcript_id "TCONS_00005103"; exon_number "8"; gene_name "ENSCGRG00001018690.1"; oId "ENSCGRT00001023421.1"; nearest_ref "ENSCGRT00001023421.1"; class_code "="; tss_id "TSS3816"; p_id "P2461";
LT883665v1	Cufflinks	exon	14843117	14843167	.	+	.	gene_id "XLOC_002901"; transcript_id "TCONS_00005104"; exon_number "8"; gene_name "ENSCGRG00001018690.1"; oId "CUFF.2565.4"; nearest_ref "ENSCGRT00001023421.1"; class_code "j"; tss_id "TSS3816";
LT883665v1	Cufflinks	exon	14873561	14873648	.	+	.	gene_id "XLOC_002901"; transcript_id "TCONS_00005103"; exon_number "9"; gene_name "ENSCGRG00001018690.1"; oId "ENSCGRT00001023421.1"; nearest_ref "ENSCGRT00001023421.1"; class_code "="; tss_id "TSS3816"; p_id "P2461";
LT883665v1	Cufflinks	exon	14878988	14879162	.	+	.	gene_id "XLOC_002901"; transcript_id "TCONS_00005103"; exon_number "10"; gene_name "ENSCGRG00001018690.1"; oId "ENSCGRT00001023421.1"; nearest_ref "ENSCGRT00001023421.1"; class_code "="; tss_id "TSS3816"; p_id "P2461";
LT883665v1	Cufflinks	exon	14942595	14942703	.	+	.	gene_id "XLOC_002901"; transcript_id "TCONS_00005103"; exon_number "11"; gene_name "ENSCGRG00001018690.1"; oId "ENSCGRT00001023421.1"; nearest_ref "ENSCGRT00001023421.1"; class_code "="; tss_id "TSS3816"; p_id "P2461";
LT883665v1	Cufflinks	exon	14954957	14955058	.	+	.	gene_id "XLOC_002901"; transcript_id "TCONS_00005103"; exon_number "12"; gene_name "ENSCGRG00001018690.1"; oId "ENSCGRT00001023421.1"; nearest_ref "ENSCGRT00001023421.1"; class_code "="; tss_id "TSS3816"; p_id "P2461";
LT883665v1	Cufflinks	exon	14955062	14955273	.	+	.	gene_id "XLOC_002901"; transcript_id "TCONS_00005104"; exon_number "9"; gene_name "ENSCGRG00001018690.1"; oId "CUFF.2565.4"; nearest_ref "ENSCGRT00001023421.1"; class_code "j"; tss_id "TSS3816";
LT883665v1	Cufflinks	exon	14983155	14983303	.	-	.	gene_id "XLOC_003858"; transcript_id "TCONS_00006993"; exon_number "1"; gene_name "ENSCGRG00001021166.1"; oId "ENSCGRT00001026968.1"; nearest_ref "ENSCGRT00001026968.1"; class_code "="; tss_id "TSS5129"; p_id "P3409";
LT883665v1	Cufflinks	exon	14986457	14986607	.	-	.	gene_id "XLOC_003858"; transcript_id "TCONS_00006993"; exon_number "2"; gene_name "ENSCGRG00001021166.1"; oId "ENSCGRT00001026968.1"; nearest_ref "ENSCGRT00001026968.1"; class_code "="; tss_id "TSS5129"; p_id "P3409";
LT883665v1	Cufflinks	exon	14987162	14987364	.	-	.	gene_id "XLOC_003858"; transcript_id "TCONS_00006993"; exon_number "3"; gene_name "ENSCGRG00001021166.1"; oId "ENSCGRT00001026968.1"; nearest_ref "ENSCGRT00001026968.1"; class_code "="; tss_id "TSS5129"; p_id "P3409";
LT883665v1	Cufflinks	exon	14996382	14999796	.	-	.	gene_id "XLOC_003858"; transcript_id "TCONS_00006993"; exon_number "4"; gene_name "ENSCGRG00001021166.1"; oId "ENSCGRT00001026968.1"; nearest_ref "ENSCGRT00001026968.1"; class_code "="; tss_id "TSS5129"; p_id "P3409";
LT883665v1	Cufflinks	exon	15000691	15000853	.	-	.	gene_id "XLOC_003858"; transcript_id "TCONS_00006993"; exon_number "5"; gene_name "ENSCGRG00001021166.1"; oId "ENSCGRT00001026968.1"; nearest_ref "ENSCGRT00001026968.1"; class_code "="; tss_id "TSS5129"; p_id "P3409";
LT883665v1	Cufflinks	exon	15027674	15027833	.	-	.	gene_id "XLOC_003858"; transcript_id "TCONS_00006993"; exon_number "6"; gene_name "ENSCGRG00001021166.1"; oId "ENSCGRT00001026968.1"; nearest_ref "ENSCGRT00001026968.1"; class_code "="; tss_id "TSS5129"; p_id "P3409";
LT883665v1	Cufflinks	exon	15042745	15042928	.	-	.	gene_id "XLOC_003858"; transcript_id "TCONS_00006993"; exon_number "7"; gene_name "ENSCGRG00001021166.1"; oId "ENSCGRT00001026968.1"; nearest_ref "ENSCGRT00001026968.1"; class_code "="; tss_id "TSS5129"; p_id "P3409";
LT883665v1	Cufflinks	exon	15046014	15046276	.	-	.	gene_id "XLOC_003858"; transcript_id "TCONS_00006993"; exon_number "8"; gene_name "ENSCGRG00001021166.1"; oId "ENSCGRT00001026968.1"; nearest_ref "ENSCGRT00001026968.1"; class_code "="; tss_id "TSS5129"; p_id "P3409";
LT883665v1	Cufflinks	exon	15047343	15047436	.	-	.	gene_id "XLOC_003858"; transcript_id "TCONS_00006993"; exon_number "9"; gene_name "ENSCGRG00001021166.1"; oId "ENSCGRT00001026968.1"; nearest_ref "ENSCGRT00001026968.1"; class_code "="; tss_id "TSS5129"; p_id "P3409";
LT883665v1	Cufflinks	exon	15051705	15051911	.	-	.	gene_id "XLOC_003858"; transcript_id "TCONS_00006993"; exon_number "10"; gene_name "ENSCGRG00001021166.1"; oId "ENSCGRT00001026968.1"; nearest_ref "ENSCGRT00001026968.1"; class_code "="; tss_id "TSS5129"; p_id "P3409";
LT883665v1	Cufflinks	exon	15095336	15095519	.	-	.	gene_id "XLOC_003858"; transcript_id "TCONS_00006993"; exon_number "11"; gene_name "ENSCGRG00001021166.1"; oId "ENSCGRT00001026968.1"; nearest_ref "ENSCGRT00001026968.1"; class_code "="; tss_id "TSS5129"; p_id "P3409";
LT883665v1	Cufflinks	exon	15200926	15201092	.	-	.	gene_id "XLOC_003858"; transcript_id "TCONS_00006993"; exon_number "12"; gene_name "ENSCGRG00001021166.1"; oId "ENSCGRT00001026968.1"; nearest_ref "ENSCGRT00001026968.1"; class_code "="; tss_id "TSS5129"; p_id "P3409";
LT883665v1	Cufflinks	exon	15240843	15241376	.	-	.	gene_id "XLOC_003858"; transcript_id "TCONS_00006993"; exon_number "13"; gene_name "ENSCGRG00001021166.1"; oId "ENSCGRT00001026968.1"; nearest_ref "ENSCGRT00001026968.1"; class_code "="; tss_id "TSS5129"; p_id "P3409";
LT883665v1	Cufflinks	exon	15347099	15347109	.	+	.	gene_id "XLOC_002902"; transcript_id "TCONS_00005105"; exon_number "1"; gene_name "ENSCGRG00001020525.1"; oId "CUFF.2674.1"; nearest_ref "ENSCGRT00001026048.1"; class_code "j"; tss_id "TSS3817";
LT883665v1	Cufflinks	exon	15381343	15381744	.	-	.	gene_id "XLOC_003858"; transcript_id "TCONS_00006993"; exon_number "14"; gene_name "ENSCGRG00001021166.1"; oId "ENSCGRT00001026968.1"; nearest_ref "ENSCGRT00001026968.1"; class_code "="; tss_id "TSS5129"; p_id "P3409";
LT883665v1	Cufflinks	exon	15382486	15382548	.	-	.	gene_id "XLOC_003858"; transcript_id "TCONS_00006993"; exon_number "15"; gene_name "ENSCGRG00001021166.1"; oId "ENSCGRT00001026968.1"; nearest_ref "ENSCGRT00001026968.1"; class_code "="; tss_id "TSS5129"; p_id "P3409";
LT883665v1	Cufflinks	exon	15419895	15420156	.	-	.	gene_id "XLOC_003859"; transcript_id "TCONS_00006994"; exon_number "1"; gene_name "ENSCGRG00001014735.1"; oId "ENSCGRT00001017902.1"; nearest_ref "ENSCGRT00001017902.1"; class_code "="; tss_id "TSS5130"; p_id "P3410";
LT883665v1	Cufflinks	exon	15424876	15424942	.	-	.	gene_id "XLOC_003859"; transcript_id "TCONS_00006994"; exon_number "2"; gene_name "ENSCGRG00001014735.1"; oId "ENSCGRT00001017902.1"; nearest_ref "ENSCGRT00001017902.1"; class_code "="; tss_id "TSS5130"; p_id "P3410";
LT883665v1	Cufflinks	exon	15425035	15425077	.	-	.	gene_id "XLOC_003859"; transcript_id "TCONS_00006994"; exon_number "3"; gene_name "ENSCGRG00001014735.1"; oId "ENSCGRT00001017902.1"; nearest_ref "ENSCGRT00001017902.1"; class_code "="; tss_id "TSS5130"; p_id "P3410";
LT883665v1	Cufflinks	exon	15425837	15425916	.	-	.	gene_id "XLOC_003859"; transcript_id "TCONS_00006994"; exon_number "4"; gene_name "ENSCGRG00001014735.1"; oId "ENSCGRT00001017902.1"; nearest_ref "ENSCGRT00001017902.1"; class_code "="; tss_id "TSS5130"; p_id "P3410";
LT883665v1	Cufflinks	exon	15449676	15449748	.	-	.	gene_id "XLOC_003859"; transcript_id "TCONS_00006994"; exon_number "5"; gene_name "ENSCGRG00001014735.1"; oId "ENSCGRT00001017902.1"; nearest_ref "ENSCGRT00001017902.1"; class_code "="; tss_id "TSS5130"; p_id "P3410";
LT883665v1	Cufflinks	exon	15485059	15485143	.	-	.	gene_id "XLOC_003859"; transcript_id "TCONS_00006994"; exon_number "6"; gene_name "ENSCGRG00001014735.1"; oId "ENSCGRT00001017902.1"; nearest_ref "ENSCGRT00001017902.1"; class_code "="; tss_id "TSS5130"; p_id "P3410";
LT883665v1	Cufflinks	exon	15514100	15514130	.	-	.	gene_id "XLOC_003859"; transcript_id "TCONS_00006994"; exon_number "7"; gene_name "ENSCGRG00001014735.1"; oId "ENSCGRT00001017902.1"; nearest_ref "ENSCGRT00001017902.1"; class_code "="; tss_id "TSS5130"; p_id "P3410";
LT883665v1	Cufflinks	exon	15526018	15526111	.	-	.	gene_id "XLOC_003860"; transcript_id "TCONS_00006995"; exon_number "1"; gene_name "ENSCGRG00001007776.1"; oId "ENSCGRT00001009088.1"; nearest_ref "ENSCGRT00001009088.1"; class_code "="; tss_id "TSS5131";
LT883665v1	Cufflinks	exon	15574587	15575228	.	+	.	gene_id "XLOC_002902"; transcript_id "TCONS_00005106"; exon_number "1"; gene_name "ENSCGRG00001020525.1"; oId "CUFF.2674.2"; nearest_ref "ENSCGRT00001026034.1"; class_code "="; tss_id "TSS3818"; p_id "P2465";
LT883665v1	Cufflinks	exon	15574616	15575243	.	+	.	gene_id "XLOC_002902"; transcript_id "TCONS_00005107"; exon_number "1"; gene_name "ENSCGRG00001020525.1"; oId "ENSCGRT00001026048.1"; nearest_ref "ENSCGRT00001026048.1"; class_code "="; tss_id "TSS3818"; p_id "P2464";
LT883665v1	Cufflinks	exon	15574616	15575228	.	+	.	gene_id "XLOC_002902"; transcript_id "TCONS_00005108"; exon_number "1"; gene_name "ENSCGRG00001020525.1"; oId "ENSCGRT00001026034.1"; nearest_ref "ENSCGRT00001026034.1"; class_code "="; tss_id "TSS3818"; p_id "P2465";
LT883665v1	Cufflinks	exon	15575256	15575291	.	+	.	gene_id "XLOC_002902"; transcript_id "TCONS_00005107"; exon_number "2"; gene_name "ENSCGRG00001020525.1"; oId "ENSCGRT00001026048.1"; nearest_ref "ENSCGRT00001026048.1"; class_code "="; tss_id "TSS3818"; p_id "P2464";
LT883665v1	Cufflinks	exon	15576250	15576361	.	+	.	gene_id "XLOC_002902"; transcript_id "TCONS_00005106"; exon_number "2"; gene_name "ENSCGRG00001020525.1"; oId "CUFF.2674.2"; nearest_ref "ENSCGRT00001026034.1"; class_code "="; tss_id "TSS3818"; p_id "P2465";
LT883665v1	Cufflinks	exon	15576250	15576361	.	+	.	gene_id "XLOC_002902"; transcript_id "TCONS_00005107"; exon_number "3"; gene_name "ENSCGRG00001020525.1"; oId "ENSCGRT00001026048.1"; nearest_ref "ENSCGRT00001026048.1"; class_code "="; tss_id "TSS3818"; p_id "P2464";
LT883665v1	Cufflinks	exon	15576250	15576361	.	+	.	gene_id "XLOC_002902"; transcript_id "TCONS_00005108"; exon_number "2"; gene_name "ENSCGRG00001020525.1"; oId "ENSCGRT00001026034.1"; nearest_ref "ENSCGRT00001026034.1"; class_code "="; tss_id "TSS3818"; p_id "P2465";
LT883665v1	Cufflinks	exon	15576449	15576522	.	+	.	gene_id "XLOC_002902"; transcript_id "TCONS_00005106"; exon_number "3"; gene_name "ENSCGRG00001020525.1"; oId "CUFF.2674.2"; nearest_ref "ENSCGRT00001026034.1"; class_code "="; tss_id "TSS3818"; p_id "P2465";
LT883665v1	Cufflinks	exon	15576449	15576522	.	+	.	gene_id "XLOC_002902"; transcript_id "TCONS_00005107"; exon_number "4"; gene_name "ENSCGRG00001020525.1"; oId "ENSCGRT00001026048.1"; nearest_ref "ENSCGRT00001026048.1"; class_code "="; tss_id "TSS3818"; p_id "P2464";
LT883665v1	Cufflinks	exon	15576449	15576522	.	+	.	gene_id "XLOC_002902"; transcript_id "TCONS_00005108"; exon_number "3"; gene_name "ENSCGRG00001020525.1"; oId "ENSCGRT00001026034.1"; nearest_ref "ENSCGRT00001026034.1"; class_code "="; tss_id "TSS3818"; p_id "P2465";
LT883665v1	Cufflinks	exon	15578327	15578466	.	+	.	gene_id "XLOC_002902"; transcript_id "TCONS_00005106"; exon_number "4"; gene_name "ENSCGRG00001020525.1"; oId "CUFF.2674.2"; nearest_ref "ENSCGRT00001026034.1"; class_code "="; tss_id "TSS3818"; p_id "P2465";
LT883665v1	Cufflinks	exon	15578327	15578466	.	+	.	gene_id "XLOC_002902"; transcript_id "TCONS_00005107"; exon_number "5"; gene_name "ENSCGRG00001020525.1"; oId "ENSCGRT00001026048.1"; nearest_ref "ENSCGRT00001026048.1"; class_code "="; tss_id "TSS3818"; p_id "P2464";
LT883665v1	Cufflinks	exon	15578327	15578466	.	+	.	gene_id "XLOC_002902"; transcript_id "TCONS_00005108"; exon_number "4"; gene_name "ENSCGRG00001020525.1"; oId "ENSCGRT00001026034.1"; nearest_ref "ENSCGRT00001026034.1"; class_code "="; tss_id "TSS3818"; p_id "P2465";
LT883665v1	Cufflinks	exon	15578814	15578913	.	+	.	gene_id "XLOC_002902"; transcript_id "TCONS_00005106"; exon_number "5"; gene_name "ENSCGRG00001020525.1"; oId "CUFF.2674.2"; nearest_ref "ENSCGRT00001026034.1"; class_code "="; tss_id "TSS3818"; p_id "P2465";
LT883665v1	Cufflinks	exon	15578814	15578913	.	+	.	gene_id "XLOC_002902"; transcript_id "TCONS_00005107"; exon_number "6"; gene_name "ENSCGRG00001020525.1"; oId "ENSCGRT00001026048.1"; nearest_ref "ENSCGRT00001026048.1"; class_code "="; tss_id "TSS3818"; p_id "P2464";
LT883665v1	Cufflinks	exon	15578814	15578913	.	+	.	gene_id "XLOC_002902"; transcript_id "TCONS_00005108"; exon_number "5"; gene_name "ENSCGRG00001020525.1"; oId "ENSCGRT00001026034.1"; nearest_ref "ENSCGRT00001026034.1"; class_code "="; tss_id "TSS3818"; p_id "P2465";
LT883665v1	Cufflinks	exon	15579462	15579574	.	+	.	gene_id "XLOC_002902"; transcript_id "TCONS_00005106"; exon_number "6"; gene_name "ENSCGRG00001020525.1"; oId "CUFF.2674.2"; nearest_ref "ENSCGRT00001026034.1"; class_code "="; tss_id "TSS3818"; p_id "P2465";
LT883665v1	Cufflinks	exon	15579462	15579574	.	+	.	gene_id "XLOC_002902"; transcript_id "TCONS_00005107"; exon_number "7"; gene_name "ENSCGRG00001020525.1"; oId "ENSCGRT00001026048.1"; nearest_ref "ENSCGRT00001026048.1"; class_code "="; tss_id "TSS3818"; p_id "P2464";
LT883665v1	Cufflinks	exon	15579462	15579574	.	+	.	gene_id "XLOC_002902"; transcript_id "TCONS_00005108"; exon_number "6"; gene_name "ENSCGRG00001020525.1"; oId "ENSCGRT00001026034.1"; nearest_ref "ENSCGRT00001026034.1"; class_code "="; tss_id "TSS3818"; p_id "P2465";
LT883665v1	Cufflinks	exon	15580321	15580584	.	+	.	gene_id "XLOC_002902"; transcript_id "TCONS_00005106"; exon_number "7"; gene_name "ENSCGRG00001020525.1"; oId "CUFF.2674.2"; nearest_ref "ENSCGRT00001026034.1"; class_code "="; tss_id "TSS3818"; p_id "P2465";
LT883665v1	Cufflinks	exon	15580321	15580584	.	+	.	gene_id "XLOC_002902"; transcript_id "TCONS_00005107"; exon_number "8"; gene_name "ENSCGRG00001020525.1"; oId "ENSCGRT00001026048.1"; nearest_ref "ENSCGRT00001026048.1"; class_code "="; tss_id "TSS3818"; p_id "P2464";
LT883665v1	Cufflinks	exon	15580321	15580584	.	+	.	gene_id "XLOC_002902"; transcript_id "TCONS_00005108"; exon_number "7"; gene_name "ENSCGRG00001020525.1"; oId "ENSCGRT00001026034.1"; nearest_ref "ENSCGRT00001026034.1"; class_code "="; tss_id "TSS3818"; p_id "P2465";
LT883665v1	Cufflinks	exon	15580706	15580825	.	+	.	gene_id "XLOC_002902"; transcript_id "TCONS_00005106"; exon_number "8"; gene_name "ENSCGRG00001020525.1"; oId "CUFF.2674.2"; nearest_ref "ENSCGRT00001026034.1"; class_code "="; tss_id "TSS3818"; p_id "P2465";
LT883665v1	Cufflinks	exon	15580706	15580825	.	+	.	gene_id "XLOC_002902"; transcript_id "TCONS_00005107"; exon_number "9"; gene_name "ENSCGRG00001020525.1"; oId "ENSCGRT00001026048.1"; nearest_ref "ENSCGRT00001026048.1"; class_code "="; tss_id "TSS3818"; p_id "P2464";
LT883665v1	Cufflinks	exon	15580706	15580825	.	+	.	gene_id "XLOC_002902"; transcript_id "TCONS_00005108"; exon_number "8"; gene_name "ENSCGRG00001020525.1"; oId "ENSCGRT00001026034.1"; nearest_ref "ENSCGRT00001026034.1"; class_code "="; tss_id "TSS3818"; p_id "P2465";
LT883665v1	Cufflinks	exon	15581205	15581333	.	+	.	gene_id "XLOC_002902"; transcript_id "TCONS_00005106"; exon_number "9"; gene_name "ENSCGRG00001020525.1"; oId "CUFF.2674.2"; nearest_ref "ENSCGRT00001026034.1"; class_code "="; tss_id "TSS3818"; p_id "P2465";
LT883665v1	Cufflinks	exon	15581205	15581333	.	+	.	gene_id "XLOC_002902"; transcript_id "TCONS_00005107"; exon_number "10"; gene_name "ENSCGRG00001020525.1"; oId "ENSCGRT00001026048.1"; nearest_ref "ENSCGRT00001026048.1"; class_code "="; tss_id "TSS3818"; p_id "P2464";
LT883665v1	Cufflinks	exon	15581205	15581333	.	+	.	gene_id "XLOC_002902"; transcript_id "TCONS_00005108"; exon_number "9"; gene_name "ENSCGRG00001020525.1"; oId "ENSCGRT00001026034.1"; nearest_ref "ENSCGRT00001026034.1"; class_code "="; tss_id "TSS3818"; p_id "P2465";
LT883665v1	Cufflinks	exon	15581419	15581587	.	+	.	gene_id "XLOC_002902"; transcript_id "TCONS_00005106"; exon_number "10"; gene_name "ENSCGRG00001020525.1"; oId "CUFF.2674.2"; nearest_ref "ENSCGRT00001026034.1"; class_code "="; tss_id "TSS3818"; p_id "P2465";
LT883665v1	Cufflinks	exon	15581419	15581587	.	+	.	gene_id "XLOC_002902"; transcript_id "TCONS_00005107"; exon_number "11"; gene_name "ENSCGRG00001020525.1"; oId "ENSCGRT00001026048.1"; nearest_ref "ENSCGRT00001026048.1"; class_code "="; tss_id "TSS3818"; p_id "P2464";
LT883665v1	Cufflinks	exon	15581419	15581587	.	+	.	gene_id "XLOC_002902"; transcript_id "TCONS_00005108"; exon_number "10"; gene_name "ENSCGRG00001020525.1"; oId "ENSCGRT00001026034.1"; nearest_ref "ENSCGRT00001026034.1"; class_code "="; tss_id "TSS3818"; p_id "P2465";
LT883665v1	Cufflinks	exon	15581786	15582040	.	+	.	gene_id "XLOC_002902"; transcript_id "TCONS_00005106"; exon_number "11"; gene_name "ENSCGRG00001020525.1"; oId "CUFF.2674.2"; nearest_ref "ENSCGRT00001026034.1"; class_code "="; tss_id "TSS3818"; p_id "P2465";
LT883665v1	Cufflinks	exon	15581786	15582040	.	+	.	gene_id "XLOC_002902"; transcript_id "TCONS_00005107"; exon_number "12"; gene_name "ENSCGRG00001020525.1"; oId "ENSCGRT00001026048.1"; nearest_ref "ENSCGRT00001026048.1"; class_code "="; tss_id "TSS3818"; p_id "P2464";
LT883665v1	Cufflinks	exon	15581786	15582040	.	+	.	gene_id "XLOC_002902"; transcript_id "TCONS_00005108"; exon_number "11"; gene_name "ENSCGRG00001020525.1"; oId "ENSCGRT00001026034.1"; nearest_ref "ENSCGRT00001026034.1"; class_code "="; tss_id "TSS3818"; p_id "P2465";
LT883665v1	Cufflinks	exon	15581945	15582040	.	+	.	gene_id "XLOC_002902"; transcript_id "TCONS_00005105"; exon_number "2"; gene_name "ENSCGRG00001020525.1"; oId "CUFF.2674.1"; nearest_ref "ENSCGRT00001026048.1"; class_code "j"; tss_id "TSS3817";
LT883665v1	Cufflinks	exon	15582287	15582468	.	+	.	gene_id "XLOC_002902"; transcript_id "TCONS_00005105"; exon_number "3"; gene_name "ENSCGRG00001020525.1"; oId "CUFF.2674.1"; nearest_ref "ENSCGRT00001026048.1"; class_code "j"; tss_id "TSS3817";
LT883665v1	Cufflinks	exon	15582287	15582468	.	+	.	gene_id "XLOC_002902"; transcript_id "TCONS_00005106"; exon_number "12"; gene_name "ENSCGRG00001020525.1"; oId "CUFF.2674.2"; nearest_ref "ENSCGRT00001026034.1"; class_code "="; tss_id "TSS3818"; p_id "P2465";
LT883665v1	Cufflinks	exon	15582287	15582468	.	+	.	gene_id "XLOC_002902"; transcript_id "TCONS_00005107"; exon_number "13"; gene_name "ENSCGRG00001020525.1"; oId "ENSCGRT00001026048.1"; nearest_ref "ENSCGRT00001026048.1"; class_code "="; tss_id "TSS3818"; p_id "P2464";
LT883665v1	Cufflinks	exon	15582287	15582468	.	+	.	gene_id "XLOC_002902"; transcript_id "TCONS_00005108"; exon_number "12"; gene_name "ENSCGRG00001020525.1"; oId "ENSCGRT00001026034.1"; nearest_ref "ENSCGRT00001026034.1"; class_code "="; tss_id "TSS3818"; p_id "P2465";
LT883665v1	Cufflinks	exon	15582680	15582751	.	+	.	gene_id "XLOC_002902"; transcript_id "TCONS_00005105"; exon_number "4"; gene_name "ENSCGRG00001020525.1"; oId "CUFF.2674.1"; nearest_ref "ENSCGRT00001026048.1"; class_code "j"; tss_id "TSS3817";
LT883665v1	Cufflinks	exon	15582680	15582751	.	+	.	gene_id "XLOC_002902"; transcript_id "TCONS_00005106"; exon_number "13"; gene_name "ENSCGRG00001020525.1"; oId "CUFF.2674.2"; nearest_ref "ENSCGRT00001026034.1"; class_code "="; tss_id "TSS3818"; p_id "P2465";
LT883665v1	Cufflinks	exon	15582680	15582751	.	+	.	gene_id "XLOC_002902"; transcript_id "TCONS_00005107"; exon_number "14"; gene_name "ENSCGRG00001020525.1"; oId "ENSCGRT00001026048.1"; nearest_ref "ENSCGRT00001026048.1"; class_code "="; tss_id "TSS3818"; p_id "P2464";
LT883665v1	Cufflinks	exon	15582680	15582751	.	+	.	gene_id "XLOC_002902"; transcript_id "TCONS_00005108"; exon_number "13"; gene_name "ENSCGRG00001020525.1"; oId "ENSCGRT00001026034.1"; nearest_ref "ENSCGRT00001026034.1"; class_code "="; tss_id "TSS3818"; p_id "P2465";
LT883665v1	Cufflinks	exon	15583202	15583679	.	-	.	gene_id "XLOC_003861"; transcript_id "TCONS_00006996"; exon_number "1"; gene_name "ENSCGRG00001024954.1"; oId "CUFF.2676.1"; nearest_ref "ENSCGRT00001032403.1"; class_code "o"; tss_id "TSS5132";
LT883665v1	Cufflinks	exon	15583205	15585090	.	+	.	gene_id "XLOC_002902"; transcript_id "TCONS_00005105"; exon_number "5"; gene_name "ENSCGRG00001020525.1"; oId "CUFF.2674.1"; nearest_ref "ENSCGRT00001026048.1"; class_code "j"; tss_id "TSS3817";
LT883665v1	Cufflinks	exon	15583205	15585090	.	+	.	gene_id "XLOC_002902"; transcript_id "TCONS_00005106"; exon_number "14"; gene_name "ENSCGRG00001020525.1"; oId "CUFF.2674.2"; nearest_ref "ENSCGRT00001026034.1"; class_code "="; tss_id "TSS3818"; p_id "P2465";
LT883665v1	Cufflinks	exon	15583205	15583258	.	+	.	gene_id "XLOC_002902"; transcript_id "TCONS_00005107"; exon_number "15"; gene_name "ENSCGRG00001020525.1"; oId "ENSCGRT00001026048.1"; nearest_ref "ENSCGRT00001026048.1"; class_code "="; tss_id "TSS3818"; p_id "P2464";
LT883665v1	Cufflinks	exon	15583205	15583326	.	+	.	gene_id "XLOC_002902"; transcript_id "TCONS_00005108"; exon_number "14"; gene_name "ENSCGRG00001020525.1"; oId "ENSCGRT00001026034.1"; nearest_ref "ENSCGRT00001026034.1"; class_code "="; tss_id "TSS3818"; p_id "P2465";
LT883665v1	Cufflinks	exon	15590292	15590596	.	-	.	gene_id "XLOC_003862"; transcript_id "TCONS_00006997"; exon_number "1"; gene_name "ENSCGRG00001024606.1"; oId "CUFF.2681.1"; nearest_ref "ENSCGRT00001031906.1"; class_code "j"; tss_id "TSS5133";
LT883665v1	Cufflinks	exon	15590292	15590596	.	-	.	gene_id "XLOC_003862"; transcript_id "TCONS_00006998"; exon_number "1"; gene_name "ENSCGRG00001024606.1"; oId "CUFF.2681.2"; nearest_ref "ENSCGRT00001031906.1"; class_code "j"; tss_id "TSS5133";
LT883665v1	Cufflinks	exon	15590461	15590596	.	-	.	gene_id "XLOC_003862"; transcript_id "TCONS_00006999"; exon_number "1"; gene_name "ENSCGRG00001024606.1"; oId "ENSCGRT00001031906.1"; nearest_ref "ENSCGRT00001031906.1"; class_code "="; tss_id "TSS5133"; p_id "P3411";
LT883665v1	Cufflinks	exon	15591149	15591208	.	-	.	gene_id "XLOC_003862"; transcript_id "TCONS_00006997"; exon_number "2"; gene_name "ENSCGRG00001024606.1"; oId "CUFF.2681.1"; nearest_ref "ENSCGRT00001031906.1"; class_code "j"; tss_id "TSS5133";
LT883665v1	Cufflinks	exon	15591149	15591212	.	-	.	gene_id "XLOC_003862"; transcript_id "TCONS_00006998"; exon_number "2"; gene_name "ENSCGRG00001024606.1"; oId "CUFF.2681.2"; nearest_ref "ENSCGRT00001031906.1"; class_code "j"; tss_id "TSS5133";
LT883665v1	Cufflinks	exon	15591149	15591212	.	-	.	gene_id "XLOC_003862"; transcript_id "TCONS_00006999"; exon_number "2"; gene_name "ENSCGRG00001024606.1"; oId "ENSCGRT00001031906.1"; nearest_ref "ENSCGRT00001031906.1"; class_code "="; tss_id "TSS5133"; p_id "P3411";
LT883665v1	Cufflinks	exon	15591299	15591413	.	-	.	gene_id "XLOC_003862"; transcript_id "TCONS_00006997"; exon_number "3"; gene_name "ENSCGRG00001024606.1"; oId "CUFF.2681.1"; nearest_ref "ENSCGRT00001031906.1"; class_code "j"; tss_id "TSS5133";
LT883665v1	Cufflinks	exon	15591299	15591413	.	-	.	gene_id "XLOC_003862"; transcript_id "TCONS_00006999"; exon_number "3"; gene_name "ENSCGRG00001024606.1"; oId "ENSCGRT00001031906.1"; nearest_ref "ENSCGRT00001031906.1"; class_code "="; tss_id "TSS5133"; p_id "P3411";
LT883665v1	Cufflinks	exon	15593982	15594023	.	-	.	gene_id "XLOC_003862"; transcript_id "TCONS_00006997"; exon_number "4"; gene_name "ENSCGRG00001024606.1"; oId "CUFF.2681.1"; nearest_ref "ENSCGRT00001031906.1"; class_code "j"; tss_id "TSS5133";
LT883665v1	Cufflinks	exon	15593982	15594027	.	-	.	gene_id "XLOC_003862"; transcript_id "TCONS_00006998"; exon_number "3"; gene_name "ENSCGRG00001024606.1"; oId "CUFF.2681.2"; nearest_ref "ENSCGRT00001031906.1"; class_code "j"; tss_id "TSS5133";
LT883665v1	Cufflinks	exon	15593982	15594020	.	-	.	gene_id "XLOC_003862"; transcript_id "TCONS_00006999"; exon_number "4"; gene_name "ENSCGRG00001024606.1"; oId "ENSCGRT00001031906.1"; nearest_ref "ENSCGRT00001031906.1"; class_code "="; tss_id "TSS5133"; p_id "P3411";
LT883665v1	Cufflinks	exon	15632161	15635565	.	-	.	gene_id "XLOC_003863"; transcript_id "TCONS_00007000"; exon_number "1"; gene_name "ENSCGRG00001024954.1"; oId "CUFF.2686.1"; nearest_ref "ENSCGRT00001032403.1"; class_code "="; tss_id "TSS5134"; p_id "P3412";
LT883665v1	Cufflinks	exon	15633745	15635304	.	+	.	gene_id "XLOC_002903"; transcript_id "TCONS_00005109"; exon_number "1"; gene_name "ENSCGRG00001007265.1"; oId "CUFF.2688.1"; nearest_ref "ENSCGRT00001008509.1"; class_code "o"; tss_id "TSS3819";
LT883665v1	Cufflinks	exon	15635332	15635565	.	-	.	gene_id "XLOC_003863"; transcript_id "TCONS_00007001"; exon_number "1"; gene_name "ENSCGRG00001024954.1"; oId "ENSCGRT00001032403.1"; nearest_ref "ENSCGRT00001032403.1"; class_code "="; tss_id "TSS5134"; p_id "P3412";
LT883665v1	Cufflinks	exon	15641828	15641969	.	-	.	gene_id "XLOC_003863"; transcript_id "TCONS_00007000"; exon_number "2"; gene_name "ENSCGRG00001024954.1"; oId "CUFF.2686.1"; nearest_ref "ENSCGRT00001032403.1"; class_code "="; tss_id "TSS5134"; p_id "P3412";
LT883665v1	Cufflinks	exon	15641828	15641969	.	-	.	gene_id "XLOC_003863"; transcript_id "TCONS_00007001"; exon_number "2"; gene_name "ENSCGRG00001024954.1"; oId "ENSCGRT00001032403.1"; nearest_ref "ENSCGRT00001032403.1"; class_code "="; tss_id "TSS5134"; p_id "P3412";
LT883665v1	Cufflinks	exon	15643070	15643163	.	-	.	gene_id "XLOC_003863"; transcript_id "TCONS_00007000"; exon_number "3"; gene_name "ENSCGRG00001024954.1"; oId "CUFF.2686.1"; nearest_ref "ENSCGRT00001032403.1"; class_code "="; tss_id "TSS5134"; p_id "P3412";
LT883665v1	Cufflinks	exon	15643070	15643163	.	-	.	gene_id "XLOC_003863"; transcript_id "TCONS_00007001"; exon_number "3"; gene_name "ENSCGRG00001024954.1"; oId "ENSCGRT00001032403.1"; nearest_ref "ENSCGRT00001032403.1"; class_code "="; tss_id "TSS5134"; p_id "P3412";
LT883665v1	Cufflinks	exon	15646872	15646944	.	-	.	gene_id "XLOC_003863"; transcript_id "TCONS_00007000"; exon_number "4"; gene_name "ENSCGRG00001024954.1"; oId "CUFF.2686.1"; nearest_ref "ENSCGRT00001032403.1"; class_code "="; tss_id "TSS5134"; p_id "P3412";
LT883665v1	Cufflinks	exon	15646872	15646944	.	-	.	gene_id "XLOC_003863"; transcript_id "TCONS_00007001"; exon_number "4"; gene_name "ENSCGRG00001024954.1"; oId "ENSCGRT00001032403.1"; nearest_ref "ENSCGRT00001032403.1"; class_code "="; tss_id "TSS5134"; p_id "P3412";
LT883665v1	Cufflinks	exon	15679916	15680286	.	-	.	gene_id "XLOC_003863"; transcript_id "TCONS_00007000"; exon_number "5"; gene_name "ENSCGRG00001024954.1"; oId "CUFF.2686.1"; nearest_ref "ENSCGRT00001032403.1"; class_code "="; tss_id "TSS5134"; p_id "P3412";
LT883665v1	Cufflinks	exon	15679916	15680286	.	-	.	gene_id "XLOC_003863"; transcript_id "TCONS_00007001"; exon_number "5"; gene_name "ENSCGRG00001024954.1"; oId "ENSCGRT00001032403.1"; nearest_ref "ENSCGRT00001032403.1"; class_code "="; tss_id "TSS5134"; p_id "P3412";
LT883665v1	Cufflinks	exon	15691252	15691535	.	-	.	gene_id "XLOC_003864"; transcript_id "TCONS_00007002"; exon_number "1"; oId "CUFF.2689.3"; class_code "u"; tss_id "TSS5135";
LT883665v1	Cufflinks	exon	15691252	15691453	.	-	.	gene_id "XLOC_003864"; transcript_id "TCONS_00007003"; exon_number "1"; gene_name "ENSCGRG00001025052.1"; oId "CUFF.2689.2"; nearest_ref "ENSCGRT00001032550.1"; class_code "o"; tss_id "TSS5136";
LT883665v1	Cufflinks	exon	15691252	15691453	.	-	.	gene_id "XLOC_003864"; transcript_id "TCONS_00007004"; exon_number "1"; gene_name "ENSCGRG00001025052.1"; oId "CUFF.2689.1"; nearest_ref "ENSCGRT00001032550.1"; class_code "o"; tss_id "TSS5137";
LT883665v1	Cufflinks	exon	15691255	15691753	.	+	.	gene_id "XLOC_002904"; transcript_id "TCONS_00005110"; exon_number "1"; oId "CUFF.2690.1"; class_code "u"; tss_id "TSS3820";
LT883665v1	Cufflinks	exon	15691259	15691517	.	+	.	gene_id "XLOC_002904"; transcript_id "TCONS_00005111"; exon_number "1"; gene_name "ENSCGRG00001002328.1"; oId "CUFF.2691.1"; nearest_ref "ENSCGRT00001002837.1"; class_code "x"; tss_id "TSS3820";
LT883665v1	Cufflinks	exon	15692028	15692073	.	-	.	gene_id "XLOC_003864"; transcript_id "TCONS_00007002"; exon_number "2"; oId "CUFF.2689.3"; class_code "u"; tss_id "TSS5135";
LT883665v1	Cufflinks	exon	15748712	15749014	.	-	.	gene_id "XLOC_003865"; transcript_id "TCONS_00007005"; exon_number "1"; gene_name "ENSCGRG00001002328.1"; oId "ENSCGRT00001002837.1"; nearest_ref "ENSCGRT00001002837.1"; class_code "="; tss_id "TSS5138"; p_id "P3413";
LT883665v1	Cufflinks	exon	15757127	15757136	.	+	.	gene_id "XLOC_002904"; transcript_id "TCONS_00005111"; exon_number "2"; gene_name "ENSCGRG00001002328.1"; oId "CUFF.2691.1"; nearest_ref "ENSCGRT00001002837.1"; class_code "x"; tss_id "TSS3820";
LT883665v1	Cufflinks	exon	15781449	15781511	.	-	.	gene_id "XLOC_003866"; transcript_id "TCONS_00007006"; exon_number "1"; gene_name "ENSCGRG00001025052.1"; oId "ENSCGRT00001032550.1"; nearest_ref "ENSCGRT00001032550.1"; class_code "="; tss_id "TSS5139"; p_id "P3414";
LT883665v1	Cufflinks	exon	15782391	15782460	.	-	.	gene_id "XLOC_003866"; transcript_id "TCONS_00007006"; exon_number "2"; gene_name "ENSCGRG00001025052.1"; oId "ENSCGRT00001032550.1"; nearest_ref "ENSCGRT00001032550.1"; class_code "="; tss_id "TSS5139"; p_id "P3414";
LT883665v1	Cufflinks	exon	15784167	15784240	.	-	.	gene_id "XLOC_003866"; transcript_id "TCONS_00007006"; exon_number "3"; gene_name "ENSCGRG00001025052.1"; oId "ENSCGRT00001032550.1"; nearest_ref "ENSCGRT00001032550.1"; class_code "="; tss_id "TSS5139"; p_id "P3414";
LT883665v1	Cufflinks	exon	15788901	15788949	.	-	.	gene_id "XLOC_003866"; transcript_id "TCONS_00007006"; exon_number "4"; gene_name "ENSCGRG00001025052.1"; oId "ENSCGRT00001032550.1"; nearest_ref "ENSCGRT00001032550.1"; class_code "="; tss_id "TSS5139"; p_id "P3414";
LT883665v1	Cufflinks	exon	15801458	15801522	.	-	.	gene_id "XLOC_003866"; transcript_id "TCONS_00007006"; exon_number "5"; gene_name "ENSCGRG00001025052.1"; oId "ENSCGRT00001032550.1"; nearest_ref "ENSCGRT00001032550.1"; class_code "="; tss_id "TSS5139"; p_id "P3414";
LT883665v1	Cufflinks	exon	15805282	15805892	.	+	.	gene_id "XLOC_002905"; transcript_id "TCONS_00005114"; exon_number "1"; gene_name "ENSCGRG00001007265.1"; oId "ENSCGRT00001008509.1"; nearest_ref "ENSCGRT00001008509.1"; class_code "="; tss_id "TSS3821"; p_id "P2466";
LT883665v1	Cufflinks	exon	15805282	15805892	.	+	.	gene_id "XLOC_002905"; transcript_id "TCONS_00005113"; exon_number "1"; gene_name "ENSCGRG00001007265.1"; oId "CUFF.2675.3"; nearest_ref "ENSCGRT00001008509.1"; class_code "j"; tss_id "TSS3821";
LT883665v1	Cufflinks	exon	15805282	15805892	.	+	.	gene_id "XLOC_002905"; transcript_id "TCONS_00005112"; exon_number "1"; gene_name "ENSCGRG00001007265.1"; oId "CUFF.2675.2"; nearest_ref "ENSCGRT00001008509.1"; class_code "j"; tss_id "TSS3821";
LT883665v1	Cufflinks	exon	15812893	15812995	.	+	.	gene_id "XLOC_002905"; transcript_id "TCONS_00005114"; exon_number "2"; gene_name "ENSCGRG00001007265.1"; oId "ENSCGRT00001008509.1"; nearest_ref "ENSCGRT00001008509.1"; class_code "="; tss_id "TSS3821"; p_id "P2466";
LT883665v1	Cufflinks	exon	15812893	15812995	.	+	.	gene_id "XLOC_002905"; transcript_id "TCONS_00005113"; exon_number "2"; gene_name "ENSCGRG00001007265.1"; oId "CUFF.2675.3"; nearest_ref "ENSCGRT00001008509.1"; class_code "j"; tss_id "TSS3821";
LT883665v1	Cufflinks	exon	15812893	15812995	.	+	.	gene_id "XLOC_002905"; transcript_id "TCONS_00005112"; exon_number "2"; gene_name "ENSCGRG00001007265.1"; oId "CUFF.2675.2"; nearest_ref "ENSCGRT00001008509.1"; class_code "j"; tss_id "TSS3821";
LT883665v1	Cufflinks	exon	15813715	15813783	.	+	.	gene_id "XLOC_002905"; transcript_id "TCONS_00005114"; exon_number "3"; gene_name "ENSCGRG00001007265.1"; oId "ENSCGRT00001008509.1"; nearest_ref "ENSCGRT00001008509.1"; class_code "="; tss_id "TSS3821"; p_id "P2466";
LT883665v1	Cufflinks	exon	15813715	15813783	.	+	.	gene_id "XLOC_002905"; transcript_id "TCONS_00005113"; exon_number "3"; gene_name "ENSCGRG00001007265.1"; oId "CUFF.2675.3"; nearest_ref "ENSCGRT00001008509.1"; class_code "j"; tss_id "TSS3821";
LT883665v1	Cufflinks	exon	15813715	15813783	.	+	.	gene_id "XLOC_002905"; transcript_id "TCONS_00005112"; exon_number "3"; gene_name "ENSCGRG00001007265.1"; oId "CUFF.2675.2"; nearest_ref "ENSCGRT00001008509.1"; class_code "j"; tss_id "TSS3821";
LT883665v1	Cufflinks	exon	15815052	15815102	.	+	.	gene_id "XLOC_002905"; transcript_id "TCONS_00005114"; exon_number "4"; gene_name "ENSCGRG00001007265.1"; oId "ENSCGRT00001008509.1"; nearest_ref "ENSCGRT00001008509.1"; class_code "="; tss_id "TSS3821"; p_id "P2466";
LT883665v1	Cufflinks	exon	15815052	15815102	.	+	.	gene_id "XLOC_002905"; transcript_id "TCONS_00005113"; exon_number "4"; gene_name "ENSCGRG00001007265.1"; oId "CUFF.2675.3"; nearest_ref "ENSCGRT00001008509.1"; class_code "j"; tss_id "TSS3821";
LT883665v1	Cufflinks	exon	15815052	15815102	.	+	.	gene_id "XLOC_002905"; transcript_id "TCONS_00005112"; exon_number "4"; gene_name "ENSCGRG00001007265.1"; oId "CUFF.2675.2"; nearest_ref "ENSCGRT00001008509.1"; class_code "j"; tss_id "TSS3821";
LT883665v1	Cufflinks	exon	15820374	15820440	.	+	.	gene_id "XLOC_002905"; transcript_id "TCONS_00005114"; exon_number "5"; gene_name "ENSCGRG00001007265.1"; oId "ENSCGRT00001008509.1"; nearest_ref "ENSCGRT00001008509.1"; class_code "="; tss_id "TSS3821"; p_id "P2466";
LT883665v1	Cufflinks	exon	15820374	15820440	.	+	.	gene_id "XLOC_002905"; transcript_id "TCONS_00005113"; exon_number "5"; gene_name "ENSCGRG00001007265.1"; oId "CUFF.2675.3"; nearest_ref "ENSCGRT00001008509.1"; class_code "j"; tss_id "TSS3821";
LT883665v1	Cufflinks	exon	15820374	15820440	.	+	.	gene_id "XLOC_002905"; transcript_id "TCONS_00005112"; exon_number "5"; gene_name "ENSCGRG00001007265.1"; oId "CUFF.2675.2"; nearest_ref "ENSCGRT00001008509.1"; class_code "j"; tss_id "TSS3821";
LT883665v1	Cufflinks	exon	15820723	15820830	.	+	.	gene_id "XLOC_002905"; transcript_id "TCONS_00005114"; exon_number "6"; gene_name "ENSCGRG00001007265.1"; oId "ENSCGRT00001008509.1"; nearest_ref "ENSCGRT00001008509.1"; class_code "="; tss_id "TSS3821"; p_id "P2466";
LT883665v1	Cufflinks	exon	15820723	15820830	.	+	.	gene_id "XLOC_002905"; transcript_id "TCONS_00005113"; exon_number "6"; gene_name "ENSCGRG00001007265.1"; oId "CUFF.2675.3"; nearest_ref "ENSCGRT00001008509.1"; class_code "j"; tss_id "TSS3821";
LT883665v1	Cufflinks	exon	15820723	15820830	.	+	.	gene_id "XLOC_002905"; transcript_id "TCONS_00005112"; exon_number "6"; gene_name "ENSCGRG00001007265.1"; oId "CUFF.2675.2"; nearest_ref "ENSCGRT00001008509.1"; class_code "j"; tss_id "TSS3821";
LT883665v1	Cufflinks	exon	15821720	15821801	.	+	.	gene_id "XLOC_002905"; transcript_id "TCONS_00005114"; exon_number "7"; gene_name "ENSCGRG00001007265.1"; oId "ENSCGRT00001008509.1"; nearest_ref "ENSCGRT00001008509.1"; class_code "="; tss_id "TSS3821"; p_id "P2466";
LT883665v1	Cufflinks	exon	15821720	15821801	.	+	.	gene_id "XLOC_002905"; transcript_id "TCONS_00005113"; exon_number "7"; gene_name "ENSCGRG00001007265.1"; oId "CUFF.2675.3"; nearest_ref "ENSCGRT00001008509.1"; class_code "j"; tss_id "TSS3821";
LT883665v1	Cufflinks	exon	15821720	15821757	.	+	.	gene_id "XLOC_002905"; transcript_id "TCONS_00005112"; exon_number "7"; gene_name "ENSCGRG00001007265.1"; oId "CUFF.2675.2"; nearest_ref "ENSCGRT00001008509.1"; class_code "j"; tss_id "TSS3821";
LT883665v1	Cufflinks	exon	15823442	15823568	.	+	.	gene_id "XLOC_002905"; transcript_id "TCONS_00005114"; exon_number "8"; gene_name "ENSCGRG00001007265.1"; oId "ENSCGRT00001008509.1"; nearest_ref "ENSCGRT00001008509.1"; class_code "="; tss_id "TSS3821"; p_id "P2466";
LT883665v1	Cufflinks	exon	15823442	15823568	.	+	.	gene_id "XLOC_002905"; transcript_id "TCONS_00005113"; exon_number "8"; gene_name "ENSCGRG00001007265.1"; oId "CUFF.2675.3"; nearest_ref "ENSCGRT00001008509.1"; class_code "j"; tss_id "TSS3821";
LT883665v1	Cufflinks	exon	15824949	15825103	.	+	.	gene_id "XLOC_002905"; transcript_id "TCONS_00005114"; exon_number "9"; gene_name "ENSCGRG00001007265.1"; oId "ENSCGRT00001008509.1"; nearest_ref "ENSCGRT00001008509.1"; class_code "="; tss_id "TSS3821"; p_id "P2466";
LT883665v1	Cufflinks	exon	15824949	15825103	.	+	.	gene_id "XLOC_002905"; transcript_id "TCONS_00005113"; exon_number "9"; gene_name "ENSCGRG00001007265.1"; oId "CUFF.2675.3"; nearest_ref "ENSCGRT00001008509.1"; class_code "j"; tss_id "TSS3821";
LT883665v1	Cufflinks	exon	15826675	15826799	.	+	.	gene_id "XLOC_002905"; transcript_id "TCONS_00005114"; exon_number "10"; gene_name "ENSCGRG00001007265.1"; oId "ENSCGRT00001008509.1"; nearest_ref "ENSCGRT00001008509.1"; class_code "="; tss_id "TSS3821"; p_id "P2466";
LT883665v1	Cufflinks	exon	15826675	15826799	.	+	.	gene_id "XLOC_002905"; transcript_id "TCONS_00005113"; exon_number "10"; gene_name "ENSCGRG00001007265.1"; oId "CUFF.2675.3"; nearest_ref "ENSCGRT00001008509.1"; class_code "j"; tss_id "TSS3821";
LT883665v1	Cufflinks	exon	15828005	15828102	.	+	.	gene_id "XLOC_002905"; transcript_id "TCONS_00005114"; exon_number "11"; gene_name "ENSCGRG00001007265.1"; oId "ENSCGRT00001008509.1"; nearest_ref "ENSCGRT00001008509.1"; class_code "="; tss_id "TSS3821"; p_id "P2466";
LT883665v1	Cufflinks	exon	15828005	15828102	.	+	.	gene_id "XLOC_002905"; transcript_id "TCONS_00005113"; exon_number "11"; gene_name "ENSCGRG00001007265.1"; oId "CUFF.2675.3"; nearest_ref "ENSCGRT00001008509.1"; class_code "j"; tss_id "TSS3821";
LT883665v1	Cufflinks	exon	15829415	15829564	.	+	.	gene_id "XLOC_002905"; transcript_id "TCONS_00005114"; exon_number "12"; gene_name "ENSCGRG00001007265.1"; oId "ENSCGRT00001008509.1"; nearest_ref "ENSCGRT00001008509.1"; class_code "="; tss_id "TSS3821"; p_id "P2466";
LT883665v1	Cufflinks	exon	15832177	15834304	.	+	.	gene_id "XLOC_002905"; transcript_id "TCONS_00005114"; exon_number "13"; gene_name "ENSCGRG00001007265.1"; oId "ENSCGRT00001008509.1"; nearest_ref "ENSCGRT00001008509.1"; class_code "="; tss_id "TSS3821"; p_id "P2466";
LT883665v1	Cufflinks	exon	15832177	15834304	.	+	.	gene_id "XLOC_002905"; transcript_id "TCONS_00005113"; exon_number "12"; gene_name "ENSCGRG00001007265.1"; oId "CUFF.2675.3"; nearest_ref "ENSCGRT00001008509.1"; class_code "j"; tss_id "TSS3821";
LT883665v1	Cufflinks	exon	15832180	15833167	.	-	.	gene_id "XLOC_003867"; transcript_id "TCONS_00007007"; exon_number "1"; gene_name "ENSCGRG00001021462.1"; oId "CUFF.2677.1"; nearest_ref "ENSCGRT00001027398.1"; class_code "o"; tss_id "TSS5140";
LT883665v1	Cufflinks	exon	15832822	15834304	.	+	.	gene_id "XLOC_002905"; transcript_id "TCONS_00005112"; exon_number "8"; gene_name "ENSCGRG00001007265.1"; oId "CUFF.2675.2"; nearest_ref "ENSCGRT00001008509.1"; class_code "j"; tss_id "TSS3821";
LT883665v1	Cufflinks	exon	15833194	15833307	.	-	.	gene_id "XLOC_003861"; transcript_id "TCONS_00006996"; exon_number "2"; gene_name "ENSCGRG00001024954.1"; oId "CUFF.2676.1"; nearest_ref "ENSCGRT00001032403.1"; class_code "o"; tss_id "TSS5132";
LT883665v1	Cufflinks	exon	15837867	15839286	.	-	.	gene_id "XLOC_003868"; transcript_id "TCONS_00007008"; exon_number "1"; gene_name "ENSCGRG00001021462.1"; oId "ENSCGRT00001027398.1"; nearest_ref "ENSCGRT00001027398.1"; class_code "="; tss_id "TSS5141"; p_id "P3415";
LT883665v1	Cufflinks	exon	15840750	15840922	.	-	.	gene_id "XLOC_003868"; transcript_id "TCONS_00007008"; exon_number "2"; gene_name "ENSCGRG00001021462.1"; oId "ENSCGRT00001027398.1"; nearest_ref "ENSCGRT00001027398.1"; class_code "="; tss_id "TSS5141"; p_id "P3415";
LT883665v1	Cufflinks	exon	15841648	15841653	.	+	.	gene_id "XLOC_002903"; transcript_id "TCONS_00005109"; exon_number "2"; gene_name "ENSCGRG00001007265.1"; oId "CUFF.2688.1"; nearest_ref "ENSCGRT00001008509.1"; class_code "o"; tss_id "TSS3819";
LT883665v1	Cufflinks	exon	15842122	15842345	.	-	.	gene_id "XLOC_003868"; transcript_id "TCONS_00007008"; exon_number "3"; gene_name "ENSCGRG00001021462.1"; oId "ENSCGRT00001027398.1"; nearest_ref "ENSCGRT00001027398.1"; class_code "="; tss_id "TSS5141"; p_id "P3415";
LT883665v1	Cufflinks	exon	15960466	15960474	.	-	.	gene_id "XLOC_003864"; transcript_id "TCONS_00007003"; exon_number "2"; gene_name "ENSCGRG00001025052.1"; oId "CUFF.2689.2"; nearest_ref "ENSCGRT00001032550.1"; class_code "o"; tss_id "TSS5136";
LT883665v1	Cufflinks	exon	15984035	15984043	.	-	.	gene_id "XLOC_003864"; transcript_id "TCONS_00007004"; exon_number "2"; gene_name "ENSCGRG00001025052.1"; oId "CUFF.2689.1"; nearest_ref "ENSCGRT00001032550.1"; class_code "o"; tss_id "TSS5137";
LT883665v1	Cufflinks	exon	15987574	15987698	.	-	.	gene_id "XLOC_003869"; transcript_id "TCONS_00007009"; exon_number "1"; gene_name "ENSCGRG00001006462.1"; oId "ENSCGRT00001007584.1"; nearest_ref "ENSCGRT00001007584.1"; class_code "="; tss_id "TSS5142";
LT883665v1	Cufflinks	exon	16054878	16054887	.	-	.	gene_id "XLOC_003867"; transcript_id "TCONS_00007007"; exon_number "2"; gene_name "ENSCGRG00001021462.1"; oId "CUFF.2677.1"; nearest_ref "ENSCGRT00001027398.1"; class_code "o"; tss_id "TSS5140";
LT883665v1	Cufflinks	exon	16124756	16124844	.	+	.	gene_id "XLOC_002906"; transcript_id "TCONS_00005115"; exon_number "1"; gene_name "ENSCGRG00001000848.1"; oId "CUFF.2493.1"; nearest_ref "ENSCGRT00001001131.1"; class_code "x"; tss_id "TSS3822";
LT883665v1	Cufflinks	exon	16124759	16127636	.	-	.	gene_id "XLOC_003870"; transcript_id "TCONS_00007010"; exon_number "1"; gene_name "ENSCGRG00001000848.1"; oId "ENSCGRT00001001131.1"; nearest_ref "ENSCGRT00001001131.1"; class_code "="; tss_id "TSS5143"; p_id "P3416";
LT883665v1	Cufflinks	exon	16126854	16128436	.	-	.	gene_id "XLOC_003870"; transcript_id "TCONS_00007011"; exon_number "1"; gene_name "ENSCGRG00001000848.1"; oId "ENSCGRT00001001135.1"; nearest_ref "ENSCGRT00001001135.1"; class_code "="; tss_id "TSS5143"; p_id "P3417";
LT883665v1	Cufflinks	exon	16127749	16128436	.	-	.	gene_id "XLOC_003870"; transcript_id "TCONS_00007010"; exon_number "2"; gene_name "ENSCGRG00001000848.1"; oId "ENSCGRT00001001131.1"; nearest_ref "ENSCGRT00001001131.1"; class_code "="; tss_id "TSS5143"; p_id "P3416";
LT883665v1	Cufflinks	exon	16130705	16130717	.	-	.	gene_id "XLOC_003870"; transcript_id "TCONS_00007010"; exon_number "3"; gene_name "ENSCGRG00001000848.1"; oId "ENSCGRT00001001131.1"; nearest_ref "ENSCGRT00001001131.1"; class_code "="; tss_id "TSS5143"; p_id "P3416";
LT883665v1	Cufflinks	exon	16130705	16130717	.	-	.	gene_id "XLOC_003870"; transcript_id "TCONS_00007011"; exon_number "2"; gene_name "ENSCGRG00001000848.1"; oId "ENSCGRT00001001135.1"; nearest_ref "ENSCGRT00001001135.1"; class_code "="; tss_id "TSS5143"; p_id "P3417";
LT883665v1	Cufflinks	exon	16254667	16254675	.	+	.	gene_id "XLOC_002906"; transcript_id "TCONS_00005115"; exon_number "2"; gene_name "ENSCGRG00001000848.1"; oId "CUFF.2493.1"; nearest_ref "ENSCGRT00001001131.1"; class_code "x"; tss_id "TSS3822";
LT883665v1	Cufflinks	exon	16328197	16328414	.	+	.	gene_id "XLOC_002907"; transcript_id "TCONS_00005116"; exon_number "1"; gene_name "ENSCGRG00001014427.1"; oId "ENSCGRT00001017477.1"; nearest_ref "ENSCGRT00001017477.1"; class_code "="; tss_id "TSS3823"; p_id "P2468";
LT883665v1	Cufflinks	exon	16328369	16328414	.	+	.	gene_id "XLOC_002907"; transcript_id "TCONS_00005117"; exon_number "1"; gene_name "ENSCGRG00001014427.1"; oId "ENSCGRT00001017495.1"; nearest_ref "ENSCGRT00001017495.1"; class_code "="; tss_id "TSS3824"; p_id "P2467";
LT883665v1	Cufflinks	exon	16424839	16424964	.	+	.	gene_id "XLOC_002907"; transcript_id "TCONS_00005116"; exon_number "2"; gene_name "ENSCGRG00001014427.1"; oId "ENSCGRT00001017477.1"; nearest_ref "ENSCGRT00001017477.1"; class_code "="; tss_id "TSS3823"; p_id "P2468";
LT883665v1	Cufflinks	exon	16424839	16424964	.	+	.	gene_id "XLOC_002907"; transcript_id "TCONS_00005117"; exon_number "2"; gene_name "ENSCGRG00001014427.1"; oId "ENSCGRT00001017495.1"; nearest_ref "ENSCGRT00001017495.1"; class_code "="; tss_id "TSS3824"; p_id "P2467";
LT883665v1	Cufflinks	exon	16445400	16445511	.	+	.	gene_id "XLOC_002907"; transcript_id "TCONS_00005116"; exon_number "3"; gene_name "ENSCGRG00001014427.1"; oId "ENSCGRT00001017477.1"; nearest_ref "ENSCGRT00001017477.1"; class_code "="; tss_id "TSS3823"; p_id "P2468";
LT883665v1	Cufflinks	exon	16445400	16445511	.	+	.	gene_id "XLOC_002907"; transcript_id "TCONS_00005117"; exon_number "3"; gene_name "ENSCGRG00001014427.1"; oId "ENSCGRT00001017495.1"; nearest_ref "ENSCGRT00001017495.1"; class_code "="; tss_id "TSS3824"; p_id "P2467";
LT883665v1	Cufflinks	exon	16447090	16447142	.	-	.	gene_id "XLOC_003871"; transcript_id "TCONS_00007013"; exon_number "1"; gene_name "ENSCGRG00001022350.1"; oId "ENSCGRT00001028677.1"; nearest_ref "ENSCGRT00001028677.1"; class_code "="; tss_id "TSS5144"; p_id "P3420";
LT883665v1	Cufflinks	exon	16447090	16447142	.	-	.	gene_id "XLOC_003871"; transcript_id "TCONS_00007012"; exon_number "1"; gene_name "ENSCGRG00001022350.1"; oId "CUFF.2633.2"; nearest_ref "ENSCGRT00001028677.1"; class_code "j"; tss_id "TSS5144";
LT883665v1	Cufflinks	exon	16447164	16447190	.	-	.	gene_id "XLOC_003871"; transcript_id "TCONS_00007013"; exon_number "2"; gene_name "ENSCGRG00001022350.1"; oId "ENSCGRT00001028677.1"; nearest_ref "ENSCGRT00001028677.1"; class_code "="; tss_id "TSS5144"; p_id "P3420";
LT883665v1	Cufflinks	exon	16447164	16447190	.	-	.	gene_id "XLOC_003871"; transcript_id "TCONS_00007012"; exon_number "2"; gene_name "ENSCGRG00001022350.1"; oId "CUFF.2633.2"; nearest_ref "ENSCGRT00001028677.1"; class_code "j"; tss_id "TSS5144";
LT883665v1	Cufflinks	exon	16447175	16447257	.	-	.	gene_id "XLOC_003871"; transcript_id "TCONS_00007015"; exon_number "1"; gene_name "ENSCGRG00001022350.1"; oId "ENSCGRT00001028687.1"; nearest_ref "ENSCGRT00001028687.1"; class_code "="; tss_id "TSS5144"; p_id "P3419";
LT883665v1	Cufflinks	exon	16447175	16447257	.	-	.	gene_id "XLOC_003871"; transcript_id "TCONS_00007014"; exon_number "1"; gene_name "ENSCGRG00001022350.1"; oId "ENSCGRT00001028685.1"; nearest_ref "ENSCGRT00001028685.1"; class_code "="; tss_id "TSS5144"; p_id "P3418";
LT883665v1	Cufflinks	exon	16447215	16447253	.	-	.	gene_id "XLOC_003871"; transcript_id "TCONS_00007013"; exon_number "3"; gene_name "ENSCGRG00001022350.1"; oId "ENSCGRT00001028677.1"; nearest_ref "ENSCGRT00001028677.1"; class_code "="; tss_id "TSS5144"; p_id "P3420";
LT883665v1	Cufflinks	exon	16447215	16447253	.	-	.	gene_id "XLOC_003871"; transcript_id "TCONS_00007012"; exon_number "3"; gene_name "ENSCGRG00001022350.1"; oId "CUFF.2633.2"; nearest_ref "ENSCGRT00001028677.1"; class_code "j"; tss_id "TSS5144";
LT883665v1	Cufflinks	exon	16447270	16447419	.	-	.	gene_id "XLOC_003871"; transcript_id "TCONS_00007013"; exon_number "4"; gene_name "ENSCGRG00001022350.1"; oId "ENSCGRT00001028677.1"; nearest_ref "ENSCGRT00001028677.1"; class_code "="; tss_id "TSS5144"; p_id "P3420";
LT883665v1	Cufflinks	exon	16447270	16447419	.	-	.	gene_id "XLOC_003871"; transcript_id "TCONS_00007012"; exon_number "4"; gene_name "ENSCGRG00001022350.1"; oId "CUFF.2633.2"; nearest_ref "ENSCGRT00001028677.1"; class_code "j"; tss_id "TSS5144";
LT883665v1	Cufflinks	exon	16447270	16447419	.	-	.	gene_id "XLOC_003871"; transcript_id "TCONS_00007015"; exon_number "2"; gene_name "ENSCGRG00001022350.1"; oId "ENSCGRT00001028687.1"; nearest_ref "ENSCGRT00001028687.1"; class_code "="; tss_id "TSS5144"; p_id "P3419";
LT883665v1	Cufflinks	exon	16447270	16447419	.	-	.	gene_id "XLOC_003871"; transcript_id "TCONS_00007014"; exon_number "2"; gene_name "ENSCGRG00001022350.1"; oId "ENSCGRT00001028685.1"; nearest_ref "ENSCGRT00001028685.1"; class_code "="; tss_id "TSS5144"; p_id "P3418";
LT883665v1	Cufflinks	exon	16447444	16447532	.	-	.	gene_id "XLOC_003871"; transcript_id "TCONS_00007013"; exon_number "5"; gene_name "ENSCGRG00001022350.1"; oId "ENSCGRT00001028677.1"; nearest_ref "ENSCGRT00001028677.1"; class_code "="; tss_id "TSS5144"; p_id "P3420";
LT883665v1	Cufflinks	exon	16447444	16447532	.	-	.	gene_id "XLOC_003871"; transcript_id "TCONS_00007012"; exon_number "5"; gene_name "ENSCGRG00001022350.1"; oId "CUFF.2633.2"; nearest_ref "ENSCGRT00001028677.1"; class_code "j"; tss_id "TSS5144";
LT883665v1	Cufflinks	exon	16447444	16447532	.	-	.	gene_id "XLOC_003871"; transcript_id "TCONS_00007015"; exon_number "3"; gene_name "ENSCGRG00001022350.1"; oId "ENSCGRT00001028687.1"; nearest_ref "ENSCGRT00001028687.1"; class_code "="; tss_id "TSS5144"; p_id "P3419";
LT883665v1	Cufflinks	exon	16447444	16447532	.	-	.	gene_id "XLOC_003871"; transcript_id "TCONS_00007014"; exon_number "3"; gene_name "ENSCGRG00001022350.1"; oId "ENSCGRT00001028685.1"; nearest_ref "ENSCGRT00001028685.1"; class_code "="; tss_id "TSS5144"; p_id "P3418";
LT883665v1	Cufflinks	exon	16447565	16447946	.	-	.	gene_id "XLOC_003871"; transcript_id "TCONS_00007013"; exon_number "6"; gene_name "ENSCGRG00001022350.1"; oId "ENSCGRT00001028677.1"; nearest_ref "ENSCGRT00001028677.1"; class_code "="; tss_id "TSS5144"; p_id "P3420";
LT883665v1	Cufflinks	exon	16447565	16447944	.	-	.	gene_id "XLOC_003871"; transcript_id "TCONS_00007012"; exon_number "6"; gene_name "ENSCGRG00001022350.1"; oId "CUFF.2633.2"; nearest_ref "ENSCGRT00001028677.1"; class_code "j"; tss_id "TSS5144";
LT883665v1	Cufflinks	exon	16447565	16447944	.	-	.	gene_id "XLOC_003871"; transcript_id "TCONS_00007015"; exon_number "4"; gene_name "ENSCGRG00001022350.1"; oId "ENSCGRT00001028687.1"; nearest_ref "ENSCGRT00001028687.1"; class_code "="; tss_id "TSS5144"; p_id "P3419";
LT883665v1	Cufflinks	exon	16447565	16447946	.	-	.	gene_id "XLOC_003871"; transcript_id "TCONS_00007014"; exon_number "4"; gene_name "ENSCGRG00001022350.1"; oId "ENSCGRT00001028685.1"; nearest_ref "ENSCGRT00001028685.1"; class_code "="; tss_id "TSS5144"; p_id "P3418";
LT883665v1	Cufflinks	exon	16447961	16448056	.	-	.	gene_id "XLOC_003871"; transcript_id "TCONS_00007013"; exon_number "7"; gene_name "ENSCGRG00001022350.1"; oId "ENSCGRT00001028677.1"; nearest_ref "ENSCGRT00001028677.1"; class_code "="; tss_id "TSS5144"; p_id "P3420";
LT883665v1	Cufflinks	exon	16447961	16448056	.	-	.	gene_id "XLOC_003871"; transcript_id "TCONS_00007014"; exon_number "5"; gene_name "ENSCGRG00001022350.1"; oId "ENSCGRT00001028685.1"; nearest_ref "ENSCGRT00001028685.1"; class_code "="; tss_id "TSS5144"; p_id "P3418";
LT883665v1	Cufflinks	exon	16447965	16448056	.	-	.	gene_id "XLOC_003871"; transcript_id "TCONS_00007012"; exon_number "7"; gene_name "ENSCGRG00001022350.1"; oId "CUFF.2633.2"; nearest_ref "ENSCGRT00001028677.1"; class_code "j"; tss_id "TSS5144";
LT883665v1	Cufflinks	exon	16447965	16448056	.	-	.	gene_id "XLOC_003871"; transcript_id "TCONS_00007015"; exon_number "5"; gene_name "ENSCGRG00001022350.1"; oId "ENSCGRT00001028687.1"; nearest_ref "ENSCGRT00001028687.1"; class_code "="; tss_id "TSS5144"; p_id "P3419";
LT883665v1	Cufflinks	exon	16448072	16448492	.	-	.	gene_id "XLOC_003871"; transcript_id "TCONS_00007013"; exon_number "8"; gene_name "ENSCGRG00001022350.1"; oId "ENSCGRT00001028677.1"; nearest_ref "ENSCGRT00001028677.1"; class_code "="; tss_id "TSS5144"; p_id "P3420";
LT883665v1	Cufflinks	exon	16448072	16448492	.	-	.	gene_id "XLOC_003871"; transcript_id "TCONS_00007012"; exon_number "8"; gene_name "ENSCGRG00001022350.1"; oId "CUFF.2633.2"; nearest_ref "ENSCGRT00001028677.1"; class_code "j"; tss_id "TSS5144";
LT883665v1	Cufflinks	exon	16448072	16448492	.	-	.	gene_id "XLOC_003871"; transcript_id "TCONS_00007015"; exon_number "6"; gene_name "ENSCGRG00001022350.1"; oId "ENSCGRT00001028687.1"; nearest_ref "ENSCGRT00001028687.1"; class_code "="; tss_id "TSS5144"; p_id "P3419";
LT883665v1	Cufflinks	exon	16448072	16448492	.	-	.	gene_id "XLOC_003871"; transcript_id "TCONS_00007014"; exon_number "6"; gene_name "ENSCGRG00001022350.1"; oId "ENSCGRT00001028685.1"; nearest_ref "ENSCGRT00001028685.1"; class_code "="; tss_id "TSS5144"; p_id "P3418";
LT883665v1	Cufflinks	exon	16448519	16448826	.	-	.	gene_id "XLOC_003871"; transcript_id "TCONS_00007013"; exon_number "9"; gene_name "ENSCGRG00001022350.1"; oId "ENSCGRT00001028677.1"; nearest_ref "ENSCGRT00001028677.1"; class_code "="; tss_id "TSS5144"; p_id "P3420";
LT883665v1	Cufflinks	exon	16448519	16448826	.	-	.	gene_id "XLOC_003871"; transcript_id "TCONS_00007012"; exon_number "9"; gene_name "ENSCGRG00001022350.1"; oId "CUFF.2633.2"; nearest_ref "ENSCGRT00001028677.1"; class_code "j"; tss_id "TSS5144";
LT883665v1	Cufflinks	exon	16448519	16448826	.	-	.	gene_id "XLOC_003871"; transcript_id "TCONS_00007015"; exon_number "7"; gene_name "ENSCGRG00001022350.1"; oId "ENSCGRT00001028687.1"; nearest_ref "ENSCGRT00001028687.1"; class_code "="; tss_id "TSS5144"; p_id "P3419";
LT883665v1	Cufflinks	exon	16448519	16448826	.	-	.	gene_id "XLOC_003871"; transcript_id "TCONS_00007014"; exon_number "7"; gene_name "ENSCGRG00001022350.1"; oId "ENSCGRT00001028685.1"; nearest_ref "ENSCGRT00001028685.1"; class_code "="; tss_id "TSS5144"; p_id "P3418";
LT883665v1	Cufflinks	exon	16448849	16449206	.	-	.	gene_id "XLOC_003871"; transcript_id "TCONS_00007015"; exon_number "8"; gene_name "ENSCGRG00001022350.1"; oId "ENSCGRT00001028687.1"; nearest_ref "ENSCGRT00001028687.1"; class_code "="; tss_id "TSS5144"; p_id "P3419";
LT883665v1	Cufflinks	exon	16448849	16449206	.	-	.	gene_id "XLOC_003871"; transcript_id "TCONS_00007014"; exon_number "8"; gene_name "ENSCGRG00001022350.1"; oId "ENSCGRT00001028685.1"; nearest_ref "ENSCGRT00001028685.1"; class_code "="; tss_id "TSS5144"; p_id "P3418";
LT883665v1	Cufflinks	exon	16448894	16449206	.	-	.	gene_id "XLOC_003871"; transcript_id "TCONS_00007013"; exon_number "10"; gene_name "ENSCGRG00001022350.1"; oId "ENSCGRT00001028677.1"; nearest_ref "ENSCGRT00001028677.1"; class_code "="; tss_id "TSS5144"; p_id "P3420";
LT883665v1	Cufflinks	exon	16448894	16449206	.	-	.	gene_id "XLOC_003871"; transcript_id "TCONS_00007012"; exon_number "10"; gene_name "ENSCGRG00001022350.1"; oId "CUFF.2633.2"; nearest_ref "ENSCGRT00001028677.1"; class_code "j"; tss_id "TSS5144";
LT883665v1	Cufflinks	exon	16455777	16455921	.	+	.	gene_id "XLOC_002907"; transcript_id "TCONS_00005116"; exon_number "4"; gene_name "ENSCGRG00001014427.1"; oId "ENSCGRT00001017477.1"; nearest_ref "ENSCGRT00001017477.1"; class_code "="; tss_id "TSS3823"; p_id "P2468";
LT883665v1	Cufflinks	exon	16455777	16455921	.	+	.	gene_id "XLOC_002907"; transcript_id "TCONS_00005117"; exon_number "4"; gene_name "ENSCGRG00001014427.1"; oId "ENSCGRT00001017495.1"; nearest_ref "ENSCGRT00001017495.1"; class_code "="; tss_id "TSS3824"; p_id "P2467";
LT883665v1	Cufflinks	exon	16462067	16462198	.	+	.	gene_id "XLOC_002907"; transcript_id "TCONS_00005116"; exon_number "5"; gene_name "ENSCGRG00001014427.1"; oId "ENSCGRT00001017477.1"; nearest_ref "ENSCGRT00001017477.1"; class_code "="; tss_id "TSS3823"; p_id "P2468";
LT883665v1	Cufflinks	exon	16462067	16462198	.	+	.	gene_id "XLOC_002907"; transcript_id "TCONS_00005117"; exon_number "5"; gene_name "ENSCGRG00001014427.1"; oId "ENSCGRT00001017495.1"; nearest_ref "ENSCGRT00001017495.1"; class_code "="; tss_id "TSS3824"; p_id "P2467";
LT883665v1	Cufflinks	exon	16468230	16468295	.	+	.	gene_id "XLOC_002907"; transcript_id "TCONS_00005116"; exon_number "6"; gene_name "ENSCGRG00001014427.1"; oId "ENSCGRT00001017477.1"; nearest_ref "ENSCGRT00001017477.1"; class_code "="; tss_id "TSS3823"; p_id "P2468";
LT883665v1	Cufflinks	exon	16468230	16468295	.	+	.	gene_id "XLOC_002907"; transcript_id "TCONS_00005117"; exon_number "6"; gene_name "ENSCGRG00001014427.1"; oId "ENSCGRT00001017495.1"; nearest_ref "ENSCGRT00001017495.1"; class_code "="; tss_id "TSS3824"; p_id "P2467";
LT883665v1	Cufflinks	exon	16469691	16469759	.	+	.	gene_id "XLOC_002907"; transcript_id "TCONS_00005116"; exon_number "7"; gene_name "ENSCGRG00001014427.1"; oId "ENSCGRT00001017477.1"; nearest_ref "ENSCGRT00001017477.1"; class_code "="; tss_id "TSS3823"; p_id "P2468";
LT883665v1	Cufflinks	exon	16469691	16469759	.	+	.	gene_id "XLOC_002907"; transcript_id "TCONS_00005117"; exon_number "7"; gene_name "ENSCGRG00001014427.1"; oId "ENSCGRT00001017495.1"; nearest_ref "ENSCGRT00001017495.1"; class_code "="; tss_id "TSS3824"; p_id "P2467";
LT883665v1	Cufflinks	exon	16484030	16484152	.	+	.	gene_id "XLOC_002907"; transcript_id "TCONS_00005116"; exon_number "8"; gene_name "ENSCGRG00001014427.1"; oId "ENSCGRT00001017477.1"; nearest_ref "ENSCGRT00001017477.1"; class_code "="; tss_id "TSS3823"; p_id "P2468";
LT883665v1	Cufflinks	exon	16484030	16484152	.	+	.	gene_id "XLOC_002907"; transcript_id "TCONS_00005117"; exon_number "8"; gene_name "ENSCGRG00001014427.1"; oId "ENSCGRT00001017495.1"; nearest_ref "ENSCGRT00001017495.1"; class_code "="; tss_id "TSS3824"; p_id "P2467";
LT883665v1	Cufflinks	exon	16488272	16488400	.	+	.	gene_id "XLOC_002907"; transcript_id "TCONS_00005116"; exon_number "9"; gene_name "ENSCGRG00001014427.1"; oId "ENSCGRT00001017477.1"; nearest_ref "ENSCGRT00001017477.1"; class_code "="; tss_id "TSS3823"; p_id "P2468";
LT883665v1	Cufflinks	exon	16488272	16488400	.	+	.	gene_id "XLOC_002907"; transcript_id "TCONS_00005117"; exon_number "9"; gene_name "ENSCGRG00001014427.1"; oId "ENSCGRT00001017495.1"; nearest_ref "ENSCGRT00001017495.1"; class_code "="; tss_id "TSS3824"; p_id "P2467";
LT883665v1	Cufflinks	exon	16499511	16499725	.	+	.	gene_id "XLOC_002907"; transcript_id "TCONS_00005116"; exon_number "10"; gene_name "ENSCGRG00001014427.1"; oId "ENSCGRT00001017477.1"; nearest_ref "ENSCGRT00001017477.1"; class_code "="; tss_id "TSS3823"; p_id "P2468";
LT883665v1	Cufflinks	exon	16499511	16499725	.	+	.	gene_id "XLOC_002907"; transcript_id "TCONS_00005117"; exon_number "10"; gene_name "ENSCGRG00001014427.1"; oId "ENSCGRT00001017495.1"; nearest_ref "ENSCGRT00001017495.1"; class_code "="; tss_id "TSS3824"; p_id "P2467";
LT883665v1	Cufflinks	exon	16505813	16505900	.	+	.	gene_id "XLOC_002907"; transcript_id "TCONS_00005116"; exon_number "11"; gene_name "ENSCGRG00001014427.1"; oId "ENSCGRT00001017477.1"; nearest_ref "ENSCGRT00001017477.1"; class_code "="; tss_id "TSS3823"; p_id "P2468";
LT883665v1	Cufflinks	exon	16505813	16505900	.	+	.	gene_id "XLOC_002907"; transcript_id "TCONS_00005117"; exon_number "11"; gene_name "ENSCGRG00001014427.1"; oId "ENSCGRT00001017495.1"; nearest_ref "ENSCGRT00001017495.1"; class_code "="; tss_id "TSS3824"; p_id "P2467";
LT883665v1	Cufflinks	exon	16517274	16517376	.	+	.	gene_id "XLOC_002907"; transcript_id "TCONS_00005116"; exon_number "12"; gene_name "ENSCGRG00001014427.1"; oId "ENSCGRT00001017477.1"; nearest_ref "ENSCGRT00001017477.1"; class_code "="; tss_id "TSS3823"; p_id "P2468";
LT883665v1	Cufflinks	exon	16517274	16517376	.	+	.	gene_id "XLOC_002907"; transcript_id "TCONS_00005117"; exon_number "12"; gene_name "ENSCGRG00001014427.1"; oId "ENSCGRT00001017495.1"; nearest_ref "ENSCGRT00001017495.1"; class_code "="; tss_id "TSS3824"; p_id "P2467";
LT883665v1	Cufflinks	exon	16523451	16523715	.	+	.	gene_id "XLOC_002907"; transcript_id "TCONS_00005116"; exon_number "13"; gene_name "ENSCGRG00001014427.1"; oId "ENSCGRT00001017477.1"; nearest_ref "ENSCGRT00001017477.1"; class_code "="; tss_id "TSS3823"; p_id "P2468";
LT883665v1	Cufflinks	exon	16527967	16528790	.	-	.	gene_id "XLOC_003872"; transcript_id "TCONS_00007017"; exon_number "1"; gene_name "ENSCGRG00001012298.1"; oId "CUFF.2631.3"; nearest_ref "ENSCGRT00001014635.1"; class_code "j"; tss_id "TSS5145";
LT883665v1	Cufflinks	exon	16527967	16528790	.	-	.	gene_id "XLOC_003872"; transcript_id "TCONS_00007016"; exon_number "1"; gene_name "ENSCGRG00001012298.1"; oId "CUFF.2631.2"; nearest_ref "ENSCGRT00001014635.1"; class_code "="; tss_id "TSS5145"; p_id "P3422";
LT883665v1	Cufflinks	exon	16527967	16528790	.	-	.	gene_id "XLOC_003872"; transcript_id "TCONS_00007018"; exon_number "1"; gene_name "ENSCGRG00001012298.1"; oId "CUFF.2631.1"; nearest_ref "ENSCGRT00001014635.1"; class_code "j"; tss_id "TSS5146";
LT883665v1	Cufflinks	exon	16528760	16528818	.	+	.	gene_id "XLOC_002907"; transcript_id "TCONS_00005117"; exon_number "13"; gene_name "ENSCGRG00001014427.1"; oId "ENSCGRT00001017495.1"; nearest_ref "ENSCGRT00001017495.1"; class_code "="; tss_id "TSS3824"; p_id "P2467";
LT883665v1	Cufflinks	exon	16528761	16528790	.	-	.	gene_id "XLOC_003872"; transcript_id "TCONS_00007019"; exon_number "1"; gene_name "ENSCGRG00001012298.1"; oId "ENSCGRT00001014635.1"; nearest_ref "ENSCGRT00001014635.1"; class_code "="; tss_id "TSS5145"; p_id "P3422";
LT883665v1	Cufflinks	exon	16536390	16536516	.	-	.	gene_id "XLOC_003872"; transcript_id "TCONS_00007017"; exon_number "2"; gene_name "ENSCGRG00001012298.1"; oId "CUFF.2631.3"; nearest_ref "ENSCGRT00001014635.1"; class_code "j"; tss_id "TSS5145";
LT883665v1	Cufflinks	exon	16536390	16536516	.	-	.	gene_id "XLOC_003872"; transcript_id "TCONS_00007016"; exon_number "2"; gene_name "ENSCGRG00001012298.1"; oId "CUFF.2631.2"; nearest_ref "ENSCGRT00001014635.1"; class_code "="; tss_id "TSS5145"; p_id "P3422";
LT883665v1	Cufflinks	exon	16536390	16536465	.	-	.	gene_id "XLOC_003872"; transcript_id "TCONS_00007018"; exon_number "2"; gene_name "ENSCGRG00001012298.1"; oId "CUFF.2631.1"; nearest_ref "ENSCGRT00001014635.1"; class_code "j"; tss_id "TSS5146";
LT883665v1	Cufflinks	exon	16536390	16536516	.	-	.	gene_id "XLOC_003872"; transcript_id "TCONS_00007019"; exon_number "2"; gene_name "ENSCGRG00001012298.1"; oId "ENSCGRT00001014635.1"; nearest_ref "ENSCGRT00001014635.1"; class_code "="; tss_id "TSS5145"; p_id "P3422";
LT883665v1	Cufflinks	exon	16592834	16592965	.	-	.	gene_id "XLOC_003872"; transcript_id "TCONS_00007017"; exon_number "3"; gene_name "ENSCGRG00001012298.1"; oId "CUFF.2631.3"; nearest_ref "ENSCGRT00001014635.1"; class_code "j"; tss_id "TSS5145";
LT883665v1	Cufflinks	exon	16592834	16592965	.	-	.	gene_id "XLOC_003872"; transcript_id "TCONS_00007016"; exon_number "3"; gene_name "ENSCGRG00001012298.1"; oId "CUFF.2631.2"; nearest_ref "ENSCGRT00001014635.1"; class_code "="; tss_id "TSS5145"; p_id "P3422";
LT883665v1	Cufflinks	exon	16592834	16592965	.	-	.	gene_id "XLOC_003872"; transcript_id "TCONS_00007019"; exon_number "3"; gene_name "ENSCGRG00001012298.1"; oId "ENSCGRT00001014635.1"; nearest_ref "ENSCGRT00001014635.1"; class_code "="; tss_id "TSS5145"; p_id "P3422";
LT883665v1	Cufflinks	exon	16600423	16600531	.	-	.	gene_id "XLOC_003872"; transcript_id "TCONS_00007017"; exon_number "4"; gene_name "ENSCGRG00001012298.1"; oId "CUFF.2631.3"; nearest_ref "ENSCGRT00001014635.1"; class_code "j"; tss_id "TSS5145";
LT883665v1	Cufflinks	exon	16600423	16600531	.	-	.	gene_id "XLOC_003872"; transcript_id "TCONS_00007016"; exon_number "4"; gene_name "ENSCGRG00001012298.1"; oId "CUFF.2631.2"; nearest_ref "ENSCGRT00001014635.1"; class_code "="; tss_id "TSS5145"; p_id "P3422";
LT883665v1	Cufflinks	exon	16600423	16600531	.	-	.	gene_id "XLOC_003872"; transcript_id "TCONS_00007019"; exon_number "4"; gene_name "ENSCGRG00001012298.1"; oId "ENSCGRT00001014635.1"; nearest_ref "ENSCGRT00001014635.1"; class_code "="; tss_id "TSS5145"; p_id "P3422";
LT883665v1	Cufflinks	exon	16602616	16602743	.	-	.	gene_id "XLOC_003872"; transcript_id "TCONS_00007017"; exon_number "5"; gene_name "ENSCGRG00001012298.1"; oId "CUFF.2631.3"; nearest_ref "ENSCGRT00001014635.1"; class_code "j"; tss_id "TSS5145";
LT883665v1	Cufflinks	exon	16602616	16602743	.	-	.	gene_id "XLOC_003872"; transcript_id "TCONS_00007016"; exon_number "5"; gene_name "ENSCGRG00001012298.1"; oId "CUFF.2631.2"; nearest_ref "ENSCGRT00001014635.1"; class_code "="; tss_id "TSS5145"; p_id "P3422";
LT883665v1	Cufflinks	exon	16602616	16602743	.	-	.	gene_id "XLOC_003872"; transcript_id "TCONS_00007019"; exon_number "5"; gene_name "ENSCGRG00001012298.1"; oId "ENSCGRT00001014635.1"; nearest_ref "ENSCGRT00001014635.1"; class_code "="; tss_id "TSS5145"; p_id "P3422";
LT883665v1	Cufflinks	exon	16634277	16634419	.	-	.	gene_id "XLOC_003872"; transcript_id "TCONS_00007017"; exon_number "6"; gene_name "ENSCGRG00001012298.1"; oId "CUFF.2631.3"; nearest_ref "ENSCGRT00001014635.1"; class_code "j"; tss_id "TSS5145";
LT883665v1	Cufflinks	exon	16634277	16634419	.	-	.	gene_id "XLOC_003872"; transcript_id "TCONS_00007016"; exon_number "6"; gene_name "ENSCGRG00001012298.1"; oId "CUFF.2631.2"; nearest_ref "ENSCGRT00001014635.1"; class_code "="; tss_id "TSS5145"; p_id "P3422";
LT883665v1	Cufflinks	exon	16634277	16634419	.	-	.	gene_id "XLOC_003872"; transcript_id "TCONS_00007019"; exon_number "6"; gene_name "ENSCGRG00001012298.1"; oId "ENSCGRT00001014635.1"; nearest_ref "ENSCGRT00001014635.1"; class_code "="; tss_id "TSS5145"; p_id "P3422";
LT883665v1	Cufflinks	exon	16667704	16667820	.	-	.	gene_id "XLOC_003872"; transcript_id "TCONS_00007017"; exon_number "7"; gene_name "ENSCGRG00001012298.1"; oId "CUFF.2631.3"; nearest_ref "ENSCGRT00001014635.1"; class_code "j"; tss_id "TSS5145";
LT883665v1	Cufflinks	exon	16667704	16667820	.	-	.	gene_id "XLOC_003872"; transcript_id "TCONS_00007016"; exon_number "7"; gene_name "ENSCGRG00001012298.1"; oId "CUFF.2631.2"; nearest_ref "ENSCGRT00001014635.1"; class_code "="; tss_id "TSS5145"; p_id "P3422";
LT883665v1	Cufflinks	exon	16667704	16667820	.	-	.	gene_id "XLOC_003872"; transcript_id "TCONS_00007019"; exon_number "7"; gene_name "ENSCGRG00001012298.1"; oId "ENSCGRT00001014635.1"; nearest_ref "ENSCGRT00001014635.1"; class_code "="; tss_id "TSS5145"; p_id "P3422";
LT883665v1	Cufflinks	exon	16672438	16672572	.	-	.	gene_id "XLOC_003872"; transcript_id "TCONS_00007017"; exon_number "8"; gene_name "ENSCGRG00001012298.1"; oId "CUFF.2631.3"; nearest_ref "ENSCGRT00001014635.1"; class_code "j"; tss_id "TSS5145";
LT883665v1	Cufflinks	exon	16672438	16672572	.	-	.	gene_id "XLOC_003872"; transcript_id "TCONS_00007016"; exon_number "8"; gene_name "ENSCGRG00001012298.1"; oId "CUFF.2631.2"; nearest_ref "ENSCGRT00001014635.1"; class_code "="; tss_id "TSS5145"; p_id "P3422";
LT883665v1	Cufflinks	exon	16672438	16672572	.	-	.	gene_id "XLOC_003872"; transcript_id "TCONS_00007019"; exon_number "8"; gene_name "ENSCGRG00001012298.1"; oId "ENSCGRT00001014635.1"; nearest_ref "ENSCGRT00001014635.1"; class_code "="; tss_id "TSS5145"; p_id "P3422";
LT883665v1	Cufflinks	exon	16680928	16681080	.	-	.	gene_id "XLOC_003872"; transcript_id "TCONS_00007017"; exon_number "9"; gene_name "ENSCGRG00001012298.1"; oId "CUFF.2631.3"; nearest_ref "ENSCGRT00001014635.1"; class_code "j"; tss_id "TSS5145";
LT883665v1	Cufflinks	exon	16680928	16681080	.	-	.	gene_id "XLOC_003872"; transcript_id "TCONS_00007016"; exon_number "9"; gene_name "ENSCGRG00001012298.1"; oId "CUFF.2631.2"; nearest_ref "ENSCGRT00001014635.1"; class_code "="; tss_id "TSS5145"; p_id "P3422";
LT883665v1	Cufflinks	exon	16680928	16681080	.	-	.	gene_id "XLOC_003872"; transcript_id "TCONS_00007019"; exon_number "9"; gene_name "ENSCGRG00001012298.1"; oId "ENSCGRT00001014635.1"; nearest_ref "ENSCGRT00001014635.1"; class_code "="; tss_id "TSS5145"; p_id "P3422";
LT883665v1	Cufflinks	exon	16689100	16689238	.	-	.	gene_id "XLOC_003872"; transcript_id "TCONS_00007017"; exon_number "10"; gene_name "ENSCGRG00001012298.1"; oId "CUFF.2631.3"; nearest_ref "ENSCGRT00001014635.1"; class_code "j"; tss_id "TSS5145";
LT883665v1	Cufflinks	exon	16689100	16689238	.	-	.	gene_id "XLOC_003872"; transcript_id "TCONS_00007016"; exon_number "10"; gene_name "ENSCGRG00001012298.1"; oId "CUFF.2631.2"; nearest_ref "ENSCGRT00001014635.1"; class_code "="; tss_id "TSS5145"; p_id "P3422";
LT883665v1	Cufflinks	exon	16689100	16689238	.	-	.	gene_id "XLOC_003872"; transcript_id "TCONS_00007019"; exon_number "10"; gene_name "ENSCGRG00001012298.1"; oId "ENSCGRT00001014635.1"; nearest_ref "ENSCGRT00001014635.1"; class_code "="; tss_id "TSS5145"; p_id "P3422";
LT883665v1	Cufflinks	exon	16689100	16689238	.	-	.	gene_id "XLOC_003872"; transcript_id "TCONS_00007020"; exon_number "1"; gene_name "ENSCGRG00001012298.1"; oId "ENSCGRT00001014646.1"; contained_in "TCONS_00007017"; nearest_ref "ENSCGRT00001014646.1"; class_code "="; tss_id "TSS5145"; p_id "P3421";
LT883665v1	Cufflinks	exon	16697393	16697581	.	-	.	gene_id "XLOC_003872"; transcript_id "TCONS_00007017"; exon_number "11"; gene_name "ENSCGRG00001012298.1"; oId "CUFF.2631.3"; nearest_ref "ENSCGRT00001014635.1"; class_code "j"; tss_id "TSS5145";
LT883665v1	Cufflinks	exon	16697393	16697581	.	-	.	gene_id "XLOC_003872"; transcript_id "TCONS_00007016"; exon_number "11"; gene_name "ENSCGRG00001012298.1"; oId "CUFF.2631.2"; nearest_ref "ENSCGRT00001014635.1"; class_code "="; tss_id "TSS5145"; p_id "P3422";
LT883665v1	Cufflinks	exon	16697393	16697581	.	-	.	gene_id "XLOC_003872"; transcript_id "TCONS_00007019"; exon_number "11"; gene_name "ENSCGRG00001012298.1"; oId "ENSCGRT00001014635.1"; nearest_ref "ENSCGRT00001014635.1"; class_code "="; tss_id "TSS5145"; p_id "P3422";
LT883665v1	Cufflinks	exon	16697393	16697581	.	-	.	gene_id "XLOC_003872"; transcript_id "TCONS_00007020"; exon_number "2"; gene_name "ENSCGRG00001012298.1"; oId "ENSCGRT00001014646.1"; contained_in "TCONS_00007017"; nearest_ref "ENSCGRT00001014646.1"; class_code "="; tss_id "TSS5145"; p_id "P3421";
LT883665v1	Cufflinks	exon	16697860	16697924	.	-	.	gene_id "XLOC_003872"; transcript_id "TCONS_00007017"; exon_number "12"; gene_name "ENSCGRG00001012298.1"; oId "CUFF.2631.3"; nearest_ref "ENSCGRT00001014635.1"; class_code "j"; tss_id "TSS5145";
LT883665v1	Cufflinks	exon	16697860	16697924	.	-	.	gene_id "XLOC_003872"; transcript_id "TCONS_00007016"; exon_number "12"; gene_name "ENSCGRG00001012298.1"; oId "CUFF.2631.2"; nearest_ref "ENSCGRT00001014635.1"; class_code "="; tss_id "TSS5145"; p_id "P3422";
LT883665v1	Cufflinks	exon	16697860	16697924	.	-	.	gene_id "XLOC_003872"; transcript_id "TCONS_00007019"; exon_number "12"; gene_name "ENSCGRG00001012298.1"; oId "ENSCGRT00001014635.1"; nearest_ref "ENSCGRT00001014635.1"; class_code "="; tss_id "TSS5145"; p_id "P3422";
LT883665v1	Cufflinks	exon	16697860	16697924	.	-	.	gene_id "XLOC_003872"; transcript_id "TCONS_00007020"; exon_number "3"; gene_name "ENSCGRG00001012298.1"; oId "ENSCGRT00001014646.1"; contained_in "TCONS_00007017"; nearest_ref "ENSCGRT00001014646.1"; class_code "="; tss_id "TSS5145"; p_id "P3421";
LT883665v1	Cufflinks	exon	16705329	16705469	.	-	.	gene_id "XLOC_003872"; transcript_id "TCONS_00007017"; exon_number "13"; gene_name "ENSCGRG00001012298.1"; oId "CUFF.2631.3"; nearest_ref "ENSCGRT00001014635.1"; class_code "j"; tss_id "TSS5145";
LT883665v1	Cufflinks	exon	16705329	16705469	.	-	.	gene_id "XLOC_003872"; transcript_id "TCONS_00007016"; exon_number "13"; gene_name "ENSCGRG00001012298.1"; oId "CUFF.2631.2"; nearest_ref "ENSCGRT00001014635.1"; class_code "="; tss_id "TSS5145"; p_id "P3422";
LT883665v1	Cufflinks	exon	16705329	16705469	.	-	.	gene_id "XLOC_003872"; transcript_id "TCONS_00007019"; exon_number "13"; gene_name "ENSCGRG00001012298.1"; oId "ENSCGRT00001014635.1"; nearest_ref "ENSCGRT00001014635.1"; class_code "="; tss_id "TSS5145"; p_id "P3422";
LT883665v1	Cufflinks	exon	16705329	16705469	.	-	.	gene_id "XLOC_003872"; transcript_id "TCONS_00007020"; exon_number "4"; gene_name "ENSCGRG00001012298.1"; oId "ENSCGRT00001014646.1"; contained_in "TCONS_00007017"; nearest_ref "ENSCGRT00001014646.1"; class_code "="; tss_id "TSS5145"; p_id "P3421";
LT883665v1	Cufflinks	exon	16711495	16711620	.	-	.	gene_id "XLOC_003872"; transcript_id "TCONS_00007017"; exon_number "14"; gene_name "ENSCGRG00001012298.1"; oId "CUFF.2631.3"; nearest_ref "ENSCGRT00001014635.1"; class_code "j"; tss_id "TSS5145";
LT883665v1	Cufflinks	exon	16711495	16711620	.	-	.	gene_id "XLOC_003872"; transcript_id "TCONS_00007016"; exon_number "14"; gene_name "ENSCGRG00001012298.1"; oId "CUFF.2631.2"; nearest_ref "ENSCGRT00001014635.1"; class_code "="; tss_id "TSS5145"; p_id "P3422";
LT883665v1	Cufflinks	exon	16711495	16711620	.	-	.	gene_id "XLOC_003872"; transcript_id "TCONS_00007019"; exon_number "14"; gene_name "ENSCGRG00001012298.1"; oId "ENSCGRT00001014635.1"; nearest_ref "ENSCGRT00001014635.1"; class_code "="; tss_id "TSS5145"; p_id "P3422";
LT883665v1	Cufflinks	exon	16711495	16711620	.	-	.	gene_id "XLOC_003872"; transcript_id "TCONS_00007020"; exon_number "5"; gene_name "ENSCGRG00001012298.1"; oId "ENSCGRT00001014646.1"; contained_in "TCONS_00007017"; nearest_ref "ENSCGRT00001014646.1"; class_code "="; tss_id "TSS5145"; p_id "P3421";
LT883665v1	Cufflinks	exon	16713496	16713609	.	-	.	gene_id "XLOC_003872"; transcript_id "TCONS_00007016"; exon_number "15"; gene_name "ENSCGRG00001012298.1"; oId "CUFF.2631.2"; nearest_ref "ENSCGRT00001014635.1"; class_code "="; tss_id "TSS5145"; p_id "P3422";
LT883665v1	Cufflinks	exon	16713496	16713609	.	-	.	gene_id "XLOC_003872"; transcript_id "TCONS_00007019"; exon_number "15"; gene_name "ENSCGRG00001012298.1"; oId "ENSCGRT00001014635.1"; nearest_ref "ENSCGRT00001014635.1"; class_code "="; tss_id "TSS5145"; p_id "P3422";
LT883665v1	Cufflinks	exon	16715942	16716027	.	-	.	gene_id "XLOC_003872"; transcript_id "TCONS_00007017"; exon_number "15"; gene_name "ENSCGRG00001012298.1"; oId "CUFF.2631.3"; nearest_ref "ENSCGRT00001014635.1"; class_code "j"; tss_id "TSS5145";
LT883665v1	Cufflinks	exon	16715942	16716027	.	-	.	gene_id "XLOC_003872"; transcript_id "TCONS_00007016"; exon_number "16"; gene_name "ENSCGRG00001012298.1"; oId "CUFF.2631.2"; nearest_ref "ENSCGRT00001014635.1"; class_code "="; tss_id "TSS5145"; p_id "P3422";
LT883665v1	Cufflinks	exon	16715942	16716027	.	-	.	gene_id "XLOC_003872"; transcript_id "TCONS_00007019"; exon_number "16"; gene_name "ENSCGRG00001012298.1"; oId "ENSCGRT00001014635.1"; nearest_ref "ENSCGRT00001014635.1"; class_code "="; tss_id "TSS5145"; p_id "P3422";
LT883665v1	Cufflinks	exon	16715942	16716027	.	-	.	gene_id "XLOC_003872"; transcript_id "TCONS_00007020"; exon_number "6"; gene_name "ENSCGRG00001012298.1"; oId "ENSCGRT00001014646.1"; contained_in "TCONS_00007017"; nearest_ref "ENSCGRT00001014646.1"; class_code "="; tss_id "TSS5145"; p_id "P3421";
LT883665v1	Cufflinks	exon	16717858	16718010	.	-	.	gene_id "XLOC_003872"; transcript_id "TCONS_00007017"; exon_number "16"; gene_name "ENSCGRG00001012298.1"; oId "CUFF.2631.3"; nearest_ref "ENSCGRT00001014635.1"; class_code "j"; tss_id "TSS5145";
LT883665v1	Cufflinks	exon	16717858	16718010	.	-	.	gene_id "XLOC_003872"; transcript_id "TCONS_00007016"; exon_number "17"; gene_name "ENSCGRG00001012298.1"; oId "CUFF.2631.2"; nearest_ref "ENSCGRT00001014635.1"; class_code "="; tss_id "TSS5145"; p_id "P3422";
LT883665v1	Cufflinks	exon	16717858	16718010	.	-	.	gene_id "XLOC_003872"; transcript_id "TCONS_00007019"; exon_number "17"; gene_name "ENSCGRG00001012298.1"; oId "ENSCGRT00001014635.1"; nearest_ref "ENSCGRT00001014635.1"; class_code "="; tss_id "TSS5145"; p_id "P3422";
LT883665v1	Cufflinks	exon	16717858	16718010	.	-	.	gene_id "XLOC_003872"; transcript_id "TCONS_00007020"; exon_number "7"; gene_name "ENSCGRG00001012298.1"; oId "ENSCGRT00001014646.1"; contained_in "TCONS_00007017"; nearest_ref "ENSCGRT00001014646.1"; class_code "="; tss_id "TSS5145"; p_id "P3421";
LT883665v1	Cufflinks	exon	16728625	16728691	.	-	.	gene_id "XLOC_003872"; transcript_id "TCONS_00007017"; exon_number "17"; gene_name "ENSCGRG00001012298.1"; oId "CUFF.2631.3"; nearest_ref "ENSCGRT00001014635.1"; class_code "j"; tss_id "TSS5145";
LT883665v1	Cufflinks	exon	16728625	16728691	.	-	.	gene_id "XLOC_003872"; transcript_id "TCONS_00007016"; exon_number "18"; gene_name "ENSCGRG00001012298.1"; oId "CUFF.2631.2"; nearest_ref "ENSCGRT00001014635.1"; class_code "="; tss_id "TSS5145"; p_id "P3422";
LT883665v1	Cufflinks	exon	16728625	16728691	.	-	.	gene_id "XLOC_003872"; transcript_id "TCONS_00007019"; exon_number "18"; gene_name "ENSCGRG00001012298.1"; oId "ENSCGRT00001014635.1"; nearest_ref "ENSCGRT00001014635.1"; class_code "="; tss_id "TSS5145"; p_id "P3422";
LT883665v1	Cufflinks	exon	16728625	16728691	.	-	.	gene_id "XLOC_003872"; transcript_id "TCONS_00007020"; exon_number "8"; gene_name "ENSCGRG00001012298.1"; oId "ENSCGRT00001014646.1"; contained_in "TCONS_00007017"; nearest_ref "ENSCGRT00001014646.1"; class_code "="; tss_id "TSS5145"; p_id "P3421";
LT883665v1	Cufflinks	exon	16750795	16750939	.	+	.	gene_id "XLOC_002908"; transcript_id "TCONS_00005118"; exon_number "1"; gene_name "ENSCGRG00001008216.1"; oId "ENSCGRT00001009578.1"; nearest_ref "ENSCGRT00001009578.1"; class_code "="; tss_id "TSS3825"; p_id "P2469";
LT883665v1	Cufflinks	exon	16751766	16751855	.	+	.	gene_id "XLOC_002908"; transcript_id "TCONS_00005118"; exon_number "2"; gene_name "ENSCGRG00001008216.1"; oId "ENSCGRT00001009578.1"; nearest_ref "ENSCGRT00001009578.1"; class_code "="; tss_id "TSS3825"; p_id "P2469";
LT883665v1	Cufflinks	exon	16755381	16755459	.	+	.	gene_id "XLOC_002908"; transcript_id "TCONS_00005118"; exon_number "3"; gene_name "ENSCGRG00001008216.1"; oId "ENSCGRT00001009578.1"; nearest_ref "ENSCGRT00001009578.1"; class_code "="; tss_id "TSS3825"; p_id "P2469";
LT883665v1	Cufflinks	exon	16760048	16760106	.	+	.	gene_id "XLOC_002908"; transcript_id "TCONS_00005118"; exon_number "4"; gene_name "ENSCGRG00001008216.1"; oId "ENSCGRT00001009578.1"; nearest_ref "ENSCGRT00001009578.1"; class_code "="; tss_id "TSS3825"; p_id "P2469";
LT883665v1	Cufflinks	exon	16760193	16760352	.	+	.	gene_id "XLOC_002908"; transcript_id "TCONS_00005118"; exon_number "5"; gene_name "ENSCGRG00001008216.1"; oId "ENSCGRT00001009578.1"; nearest_ref "ENSCGRT00001009578.1"; class_code "="; tss_id "TSS3825"; p_id "P2469";
LT883665v1	Cufflinks	exon	16761912	16762046	.	+	.	gene_id "XLOC_002908"; transcript_id "TCONS_00005118"; exon_number "6"; gene_name "ENSCGRG00001008216.1"; oId "ENSCGRT00001009578.1"; nearest_ref "ENSCGRT00001009578.1"; class_code "="; tss_id "TSS3825"; p_id "P2469";
LT883665v1	Cufflinks	exon	16766905	16767381	.	+	.	gene_id "XLOC_002908"; transcript_id "TCONS_00005118"; exon_number "7"; gene_name "ENSCGRG00001008216.1"; oId "ENSCGRT00001009578.1"; nearest_ref "ENSCGRT00001009578.1"; class_code "="; tss_id "TSS3825"; p_id "P2469";
LT883665v1	Cufflinks	exon	16769615	16769709	.	+	.	gene_id "XLOC_002909"; transcript_id "TCONS_00005119"; exon_number "1"; gene_name "ENSCGRG00001007500.1"; oId "ENSCGRT00001008769.1"; nearest_ref "ENSCGRT00001008769.1"; class_code "="; tss_id "TSS3826";
LT883665v1	Cufflinks	exon	16771891	16772048	.	+	.	gene_id "XLOC_002908"; transcript_id "TCONS_00005118"; exon_number "8"; gene_name "ENSCGRG00001008216.1"; oId "ENSCGRT00001009578.1"; nearest_ref "ENSCGRT00001009578.1"; class_code "="; tss_id "TSS3825"; p_id "P2469";
LT883665v1	Cufflinks	exon	16772235	16772528	.	+	.	gene_id "XLOC_002908"; transcript_id "TCONS_00005118"; exon_number "9"; gene_name "ENSCGRG00001008216.1"; oId "ENSCGRT00001009578.1"; nearest_ref "ENSCGRT00001009578.1"; class_code "="; tss_id "TSS3825"; p_id "P2469";
LT883665v1	Cufflinks	exon	16775471	16775484	.	-	.	gene_id "XLOC_003873"; transcript_id "TCONS_00007021"; exon_number "1"; gene_name "ENSCGRG00001008216.1"; oId "CUFF.2641.1"; nearest_ref "ENSCGRT00001009578.1"; class_code "x"; tss_id "TSS5147";
LT883665v1	Cufflinks	exon	16780023	16780172	.	+	.	gene_id "XLOC_002908"; transcript_id "TCONS_00005118"; exon_number "10"; gene_name "ENSCGRG00001008216.1"; oId "ENSCGRT00001009578.1"; nearest_ref "ENSCGRT00001009578.1"; class_code "="; tss_id "TSS3825"; p_id "P2469";
LT883665v1	Cufflinks	exon	16782986	16783106	.	+	.	gene_id "XLOC_002908"; transcript_id "TCONS_00005118"; exon_number "11"; gene_name "ENSCGRG00001008216.1"; oId "ENSCGRT00001009578.1"; nearest_ref "ENSCGRT00001009578.1"; class_code "="; tss_id "TSS3825"; p_id "P2469";
LT883665v1	Cufflinks	exon	16784274	16786097	.	+	.	gene_id "XLOC_002908"; transcript_id "TCONS_00005118"; exon_number "12"; gene_name "ENSCGRG00001008216.1"; oId "ENSCGRT00001009578.1"; nearest_ref "ENSCGRT00001009578.1"; class_code "="; tss_id "TSS3825"; p_id "P2469";
LT883665v1	Cufflinks	exon	16791520	16791754	.	+	.	gene_id "XLOC_002908"; transcript_id "TCONS_00005118"; exon_number "13"; gene_name "ENSCGRG00001008216.1"; oId "ENSCGRT00001009578.1"; nearest_ref "ENSCGRT00001009578.1"; class_code "="; tss_id "TSS3825"; p_id "P2469";
LT883665v1	Cufflinks	exon	16795703	16795712	.	-	.	gene_id "XLOC_003872"; transcript_id "TCONS_00007018"; exon_number "3"; gene_name "ENSCGRG00001012298.1"; oId "CUFF.2631.1"; nearest_ref "ENSCGRT00001014635.1"; class_code "j"; tss_id "TSS5146";
LT883665v1	Cufflinks	exon	16799042	16799189	.	+	.	gene_id "XLOC_002908"; transcript_id "TCONS_00005118"; exon_number "14"; gene_name "ENSCGRG00001008216.1"; oId "ENSCGRT00001009578.1"; nearest_ref "ENSCGRT00001009578.1"; class_code "="; tss_id "TSS3825"; p_id "P2469";
LT883665v1	Cufflinks	exon	16801578	16801748	.	+	.	gene_id "XLOC_002908"; transcript_id "TCONS_00005118"; exon_number "15"; gene_name "ENSCGRG00001008216.1"; oId "ENSCGRT00001009578.1"; nearest_ref "ENSCGRT00001009578.1"; class_code "="; tss_id "TSS3825"; p_id "P2469";
LT883665v1	Cufflinks	exon	16806004	16806092	.	+	.	gene_id "XLOC_002908"; transcript_id "TCONS_00005118"; exon_number "16"; gene_name "ENSCGRG00001008216.1"; oId "ENSCGRT00001009578.1"; nearest_ref "ENSCGRT00001009578.1"; class_code "="; tss_id "TSS3825"; p_id "P2469";
LT883665v1	Cufflinks	exon	16810085	16810178	.	+	.	gene_id "XLOC_002908"; transcript_id "TCONS_00005118"; exon_number "17"; gene_name "ENSCGRG00001008216.1"; oId "ENSCGRT00001009578.1"; nearest_ref "ENSCGRT00001009578.1"; class_code "="; tss_id "TSS3825"; p_id "P2469";
LT883665v1	Cufflinks	exon	16810980	16811031	.	+	.	gene_id "XLOC_002908"; transcript_id "TCONS_00005118"; exon_number "18"; gene_name "ENSCGRG00001008216.1"; oId "ENSCGRT00001009578.1"; nearest_ref "ENSCGRT00001009578.1"; class_code "="; tss_id "TSS3825"; p_id "P2469";
LT883665v1	Cufflinks	exon	16811919	16812044	.	+	.	gene_id "XLOC_002908"; transcript_id "TCONS_00005118"; exon_number "19"; gene_name "ENSCGRG00001008216.1"; oId "ENSCGRT00001009578.1"; nearest_ref "ENSCGRT00001009578.1"; class_code "="; tss_id "TSS3825"; p_id "P2469";
LT883665v1	Cufflinks	exon	16812163	16814258	.	+	.	gene_id "XLOC_002908"; transcript_id "TCONS_00005118"; exon_number "20"; gene_name "ENSCGRG00001008216.1"; oId "ENSCGRT00001009578.1"; nearest_ref "ENSCGRT00001009578.1"; class_code "="; tss_id "TSS3825"; p_id "P2469";
LT883665v1	Cufflinks	exon	16814140	16814263	.	-	.	gene_id "XLOC_003873"; transcript_id "TCONS_00007021"; exon_number "2"; gene_name "ENSCGRG00001008216.1"; oId "CUFF.2641.1"; nearest_ref "ENSCGRT00001009578.1"; class_code "x"; tss_id "TSS5147";
LT883665v1	Cufflinks	exon	16846852	16847150	.	+	.	gene_id "XLOC_002910"; transcript_id "TCONS_00005120"; exon_number "1"; gene_name "ENSCGRG00001005106.1"; oId "ENSCGRT00001006042.1"; nearest_ref "ENSCGRT00001006042.1"; class_code "="; tss_id "TSS3827";
LT883665v1	Cufflinks	exon	17233003	17233191	.	+	.	gene_id "XLOC_002911"; transcript_id "TCONS_00005121"; exon_number "1"; gene_name "ENSCGRG00001018809.1"; oId "ENSCGRT00001023581.1"; nearest_ref "ENSCGRT00001023581.1"; class_code "="; tss_id "TSS3828"; p_id "P2471";
LT883665v1	Cufflinks	exon	17296280	17296282	.	+	.	gene_id "XLOC_002911"; transcript_id "TCONS_00005122"; exon_number "1"; gene_name "ENSCGRG00001018809.1"; oId "ENSCGRT00001023584.1"; nearest_ref "ENSCGRT00001023584.1"; class_code "="; tss_id "TSS3829"; p_id "P2470";
LT883665v1	Cufflinks	exon	17369389	17369525	.	+	.	gene_id "XLOC_002911"; transcript_id "TCONS_00005121"; exon_number "2"; gene_name "ENSCGRG00001018809.1"; oId "ENSCGRT00001023581.1"; nearest_ref "ENSCGRT00001023581.1"; class_code "="; tss_id "TSS3828"; p_id "P2471";
LT883665v1	Cufflinks	exon	17369389	17369525	.	+	.	gene_id "XLOC_002911"; transcript_id "TCONS_00005122"; exon_number "2"; gene_name "ENSCGRG00001018809.1"; oId "ENSCGRT00001023584.1"; nearest_ref "ENSCGRT00001023584.1"; class_code "="; tss_id "TSS3829"; p_id "P2470";
LT883665v1	Cufflinks	exon	17412224	17412392	.	+	.	gene_id "XLOC_002911"; transcript_id "TCONS_00005121"; exon_number "3"; gene_name "ENSCGRG00001018809.1"; oId "ENSCGRT00001023581.1"; nearest_ref "ENSCGRT00001023581.1"; class_code "="; tss_id "TSS3828"; p_id "P2471";
LT883665v1	Cufflinks	exon	17412224	17412392	.	+	.	gene_id "XLOC_002911"; transcript_id "TCONS_00005122"; exon_number "3"; gene_name "ENSCGRG00001018809.1"; oId "ENSCGRT00001023584.1"; nearest_ref "ENSCGRT00001023584.1"; class_code "="; tss_id "TSS3829"; p_id "P2470";
LT883665v1	Cufflinks	exon	17425750	17425861	.	+	.	gene_id "XLOC_002911"; transcript_id "TCONS_00005121"; exon_number "4"; gene_name "ENSCGRG00001018809.1"; oId "ENSCGRT00001023581.1"; nearest_ref "ENSCGRT00001023581.1"; class_code "="; tss_id "TSS3828"; p_id "P2471";
LT883665v1	Cufflinks	exon	17425750	17425861	.	+	.	gene_id "XLOC_002911"; transcript_id "TCONS_00005122"; exon_number "4"; gene_name "ENSCGRG00001018809.1"; oId "ENSCGRT00001023584.1"; nearest_ref "ENSCGRT00001023584.1"; class_code "="; tss_id "TSS3829"; p_id "P2470";
LT883665v1	Cufflinks	exon	17447027	17447118	.	-	.	gene_id "XLOC_003874"; transcript_id "TCONS_00007023"; exon_number "1"; gene_name "ENSCGRG00001005093.1"; oId "ENSCGRT00001006027.1"; contained_in "TCONS_00007022"; nearest_ref "ENSCGRT00001006027.1"; class_code "="; tss_id "TSS5148";
LT883665v1	Cufflinks	exon	17447027	17447118	.	-	.	gene_id "XLOC_003874"; transcript_id "TCONS_00007022"; exon_number "1"; gene_name "ENSCGRG00001005093.1"; oId "CUFF.2553.1"; nearest_ref "ENSCGRT00001006027.1"; class_code "="; tss_id "TSS5148";
LT883665v1	Cufflinks	exon	17455126	17455253	.	+	.	gene_id "XLOC_002911"; transcript_id "TCONS_00005121"; exon_number "5"; gene_name "ENSCGRG00001018809.1"; oId "ENSCGRT00001023581.1"; nearest_ref "ENSCGRT00001023581.1"; class_code "="; tss_id "TSS3828"; p_id "P2471";
LT883665v1	Cufflinks	exon	17455126	17455253	.	+	.	gene_id "XLOC_002911"; transcript_id "TCONS_00005122"; exon_number "5"; gene_name "ENSCGRG00001018809.1"; oId "ENSCGRT00001023584.1"; nearest_ref "ENSCGRT00001023584.1"; class_code "="; tss_id "TSS3829"; p_id "P2470";
LT883665v1	Cufflinks	exon	17510656	17510853	.	+	.	gene_id "XLOC_002911"; transcript_id "TCONS_00005121"; exon_number "6"; gene_name "ENSCGRG00001018809.1"; oId "ENSCGRT00001023581.1"; nearest_ref "ENSCGRT00001023581.1"; class_code "="; tss_id "TSS3828"; p_id "P2471";
LT883665v1	Cufflinks	exon	17510656	17510853	.	+	.	gene_id "XLOC_002911"; transcript_id "TCONS_00005122"; exon_number "6"; gene_name "ENSCGRG00001018809.1"; oId "ENSCGRT00001023584.1"; nearest_ref "ENSCGRT00001023584.1"; class_code "="; tss_id "TSS3829"; p_id "P2470";
LT883665v1	Cufflinks	exon	17516130	17516266	.	+	.	gene_id "XLOC_002911"; transcript_id "TCONS_00005121"; exon_number "7"; gene_name "ENSCGRG00001018809.1"; oId "ENSCGRT00001023581.1"; nearest_ref "ENSCGRT00001023581.1"; class_code "="; tss_id "TSS3828"; p_id "P2471";
LT883665v1	Cufflinks	exon	17516130	17516266	.	+	.	gene_id "XLOC_002911"; transcript_id "TCONS_00005122"; exon_number "7"; gene_name "ENSCGRG00001018809.1"; oId "ENSCGRT00001023584.1"; nearest_ref "ENSCGRT00001023584.1"; class_code "="; tss_id "TSS3829"; p_id "P2470";
LT883665v1	Cufflinks	exon	17517896	17518064	.	+	.	gene_id "XLOC_002911"; transcript_id "TCONS_00005121"; exon_number "8"; gene_name "ENSCGRG00001018809.1"; oId "ENSCGRT00001023581.1"; nearest_ref "ENSCGRT00001023581.1"; class_code "="; tss_id "TSS3828"; p_id "P2471";
LT883665v1	Cufflinks	exon	17517896	17518064	.	+	.	gene_id "XLOC_002911"; transcript_id "TCONS_00005122"; exon_number "8"; gene_name "ENSCGRG00001018809.1"; oId "ENSCGRT00001023584.1"; nearest_ref "ENSCGRT00001023584.1"; class_code "="; tss_id "TSS3829"; p_id "P2470";
LT883665v1	Cufflinks	exon	17522694	17522808	.	+	.	gene_id "XLOC_002911"; transcript_id "TCONS_00005121"; exon_number "9"; gene_name "ENSCGRG00001018809.1"; oId "ENSCGRT00001023581.1"; nearest_ref "ENSCGRT00001023581.1"; class_code "="; tss_id "TSS3828"; p_id "P2471";
LT883665v1	Cufflinks	exon	17522694	17522808	.	+	.	gene_id "XLOC_002911"; transcript_id "TCONS_00005122"; exon_number "9"; gene_name "ENSCGRG00001018809.1"; oId "ENSCGRT00001023584.1"; nearest_ref "ENSCGRT00001023584.1"; class_code "="; tss_id "TSS3829"; p_id "P2470";
LT883665v1	Cufflinks	exon	17528937	17529193	.	+	.	gene_id "XLOC_002911"; transcript_id "TCONS_00005121"; exon_number "10"; gene_name "ENSCGRG00001018809.1"; oId "ENSCGRT00001023581.1"; nearest_ref "ENSCGRT00001023581.1"; class_code "="; tss_id "TSS3828"; p_id "P2471";
LT883665v1	Cufflinks	exon	17528937	17529193	.	+	.	gene_id "XLOC_002911"; transcript_id "TCONS_00005122"; exon_number "10"; gene_name "ENSCGRG00001018809.1"; oId "ENSCGRT00001023584.1"; nearest_ref "ENSCGRT00001023584.1"; class_code "="; tss_id "TSS3829"; p_id "P2470";
LT883665v1	Cufflinks	exon	17540022	17540127	.	-	.	gene_id "XLOC_003875"; transcript_id "TCONS_00007024"; exon_number "1"; gene_name "ENSCGRG00001006515.1"; oId "ENSCGRT00001007634.1"; nearest_ref "ENSCGRT00001007634.1"; class_code "="; tss_id "TSS5149";
LT883665v1	Cufflinks	exon	17579710	17579838	.	+	.	gene_id "XLOC_002912"; transcript_id "TCONS_00005123"; exon_number "1"; gene_name "ENSCGRG00001002606.1"; oId "ENSCGRT00001003149.1"; nearest_ref "ENSCGRT00001003149.1"; class_code "="; tss_id "TSS3830";
LT883665v1	Cufflinks	exon	17581344	17582648	.	-	.	gene_id "XLOC_003876"; transcript_id "TCONS_00007025"; exon_number "1"; gene_name "ENSCGRG00001004210.1"; oId "ENSCGRT00001005002.1"; nearest_ref "ENSCGRT00001005002.1"; class_code "="; tss_id "TSS5150"; p_id "P3423";
LT883665v1	Cufflinks	exon	17587492	17589837	.	-	.	gene_id "XLOC_003877"; transcript_id "TCONS_00007026"; exon_number "1"; gene_name "ENSCGRG00001014562.1"; oId "ENSCGRT00001017650.1"; nearest_ref "ENSCGRT00001017650.1"; class_code "="; tss_id "TSS5151"; p_id "P3425";
LT883665v1	Cufflinks	exon	17589205	17589589	.	+	.	gene_id "XLOC_002913"; transcript_id "TCONS_00005124"; exon_number "1"; gene_name "ENSCGRG00001014562.1"; oId "CUFF.2556.1"; nearest_ref "ENSCGRT00001017650.1"; class_code "x"; tss_id "TSS3831";
LT883665v1	Cufflinks	exon	17589213	17589651	.	+	.	gene_id "XLOC_002913"; transcript_id "TCONS_00005125"; exon_number "1"; gene_name "ENSCGRG00001016572.1"; oId "CUFF.2556.2"; nearest_ref "ENSCGRT00001020403.1"; class_code "o"; tss_id "TSS3831";
LT883665v1	Cufflinks	exon	17589702	17589837	.	-	.	gene_id "XLOC_003877"; transcript_id "TCONS_00007027"; exon_number "1"; gene_name "ENSCGRG00001014562.1"; oId "ENSCGRT00001017668.1"; nearest_ref "ENSCGRT00001017668.1"; class_code "="; tss_id "TSS5152"; p_id "P3424";
LT883665v1	Cufflinks	exon	17591944	17592137	.	-	.	gene_id "XLOC_003877"; transcript_id "TCONS_00007026"; exon_number "2"; gene_name "ENSCGRG00001014562.1"; oId "ENSCGRT00001017650.1"; nearest_ref "ENSCGRT00001017650.1"; class_code "="; tss_id "TSS5151"; p_id "P3425";
LT883665v1	Cufflinks	exon	17591944	17592137	.	-	.	gene_id "XLOC_003877"; transcript_id "TCONS_00007027"; exon_number "2"; gene_name "ENSCGRG00001014562.1"; oId "ENSCGRT00001017668.1"; nearest_ref "ENSCGRT00001017668.1"; class_code "="; tss_id "TSS5152"; p_id "P3424";
LT883665v1	Cufflinks	exon	17593418	17593519	.	-	.	gene_id "XLOC_003877"; transcript_id "TCONS_00007026"; exon_number "3"; gene_name "ENSCGRG00001014562.1"; oId "ENSCGRT00001017650.1"; nearest_ref "ENSCGRT00001017650.1"; class_code "="; tss_id "TSS5151"; p_id "P3425";
LT883665v1	Cufflinks	exon	17593418	17593519	.	-	.	gene_id "XLOC_003877"; transcript_id "TCONS_00007027"; exon_number "3"; gene_name "ENSCGRG00001014562.1"; oId "ENSCGRT00001017668.1"; nearest_ref "ENSCGRT00001017668.1"; class_code "="; tss_id "TSS5152"; p_id "P3424";
LT883665v1	Cufflinks	exon	17597094	17597790	.	-	.	gene_id "XLOC_003877"; transcript_id "TCONS_00007026"; exon_number "4"; gene_name "ENSCGRG00001014562.1"; oId "ENSCGRT00001017650.1"; nearest_ref "ENSCGRT00001017650.1"; class_code "="; tss_id "TSS5151"; p_id "P3425";
LT883665v1	Cufflinks	exon	17597094	17597563	.	-	.	gene_id "XLOC_003877"; transcript_id "TCONS_00007027"; exon_number "4"; gene_name "ENSCGRG00001014562.1"; oId "ENSCGRT00001017668.1"; nearest_ref "ENSCGRT00001017668.1"; class_code "="; tss_id "TSS5152"; p_id "P3424";
LT883665v1	Cufflinks	exon	17597693	17597790	.	-	.	gene_id "XLOC_003877"; transcript_id "TCONS_00007027"; exon_number "5"; gene_name "ENSCGRG00001014562.1"; oId "ENSCGRT00001017668.1"; nearest_ref "ENSCGRT00001017668.1"; class_code "="; tss_id "TSS5152"; p_id "P3424";
LT883665v1	Cufflinks	exon	17599687	17599930	.	-	.	gene_id "XLOC_003877"; transcript_id "TCONS_00007026"; exon_number "5"; gene_name "ENSCGRG00001014562.1"; oId "ENSCGRT00001017650.1"; nearest_ref "ENSCGRT00001017650.1"; class_code "="; tss_id "TSS5151"; p_id "P3425";
LT883665v1	Cufflinks	exon	17599687	17599930	.	-	.	gene_id "XLOC_003877"; transcript_id "TCONS_00007027"; exon_number "6"; gene_name "ENSCGRG00001014562.1"; oId "ENSCGRT00001017668.1"; nearest_ref "ENSCGRT00001017668.1"; class_code "="; tss_id "TSS5152"; p_id "P3424";
LT883665v1	Cufflinks	exon	17603258	17603483	.	-	.	gene_id "XLOC_003877"; transcript_id "TCONS_00007026"; exon_number "6"; gene_name "ENSCGRG00001014562.1"; oId "ENSCGRT00001017650.1"; nearest_ref "ENSCGRT00001017650.1"; class_code "="; tss_id "TSS5151"; p_id "P3425";
LT883665v1	Cufflinks	exon	17603258	17603483	.	-	.	gene_id "XLOC_003877"; transcript_id "TCONS_00007027"; exon_number "7"; gene_name "ENSCGRG00001014562.1"; oId "ENSCGRT00001017668.1"; nearest_ref "ENSCGRT00001017668.1"; class_code "="; tss_id "TSS5152"; p_id "P3424";
LT883665v1	Cufflinks	exon	17606181	17606274	.	-	.	gene_id "XLOC_003877"; transcript_id "TCONS_00007026"; exon_number "7"; gene_name "ENSCGRG00001014562.1"; oId "ENSCGRT00001017650.1"; nearest_ref "ENSCGRT00001017650.1"; class_code "="; tss_id "TSS5151"; p_id "P3425";
LT883665v1	Cufflinks	exon	17606181	17606274	.	-	.	gene_id "XLOC_003877"; transcript_id "TCONS_00007027"; exon_number "8"; gene_name "ENSCGRG00001014562.1"; oId "ENSCGRT00001017668.1"; nearest_ref "ENSCGRT00001017668.1"; class_code "="; tss_id "TSS5152"; p_id "P3424";
LT883665v1	Cufflinks	exon	17606718	17606905	.	-	.	gene_id "XLOC_003877"; transcript_id "TCONS_00007026"; exon_number "8"; gene_name "ENSCGRG00001014562.1"; oId "ENSCGRT00001017650.1"; nearest_ref "ENSCGRT00001017650.1"; class_code "="; tss_id "TSS5151"; p_id "P3425";
LT883665v1	Cufflinks	exon	17606718	17606905	.	-	.	gene_id "XLOC_003877"; transcript_id "TCONS_00007027"; exon_number "9"; gene_name "ENSCGRG00001014562.1"; oId "ENSCGRT00001017668.1"; nearest_ref "ENSCGRT00001017668.1"; class_code "="; tss_id "TSS5152"; p_id "P3424";
LT883665v1	Cufflinks	exon	17608555	17608767	.	-	.	gene_id "XLOC_003877"; transcript_id "TCONS_00007026"; exon_number "9"; gene_name "ENSCGRG00001014562.1"; oId "ENSCGRT00001017650.1"; nearest_ref "ENSCGRT00001017650.1"; class_code "="; tss_id "TSS5151"; p_id "P3425";
LT883665v1	Cufflinks	exon	17608555	17608767	.	-	.	gene_id "XLOC_003877"; transcript_id "TCONS_00007027"; exon_number "10"; gene_name "ENSCGRG00001014562.1"; oId "ENSCGRT00001017668.1"; nearest_ref "ENSCGRT00001017668.1"; class_code "="; tss_id "TSS5152"; p_id "P3424";
LT883665v1	Cufflinks	exon	17609678	17609815	.	-	.	gene_id "XLOC_003877"; transcript_id "TCONS_00007026"; exon_number "10"; gene_name "ENSCGRG00001014562.1"; oId "ENSCGRT00001017650.1"; nearest_ref "ENSCGRT00001017650.1"; class_code "="; tss_id "TSS5151"; p_id "P3425";
LT883665v1	Cufflinks	exon	17609678	17609815	.	-	.	gene_id "XLOC_003877"; transcript_id "TCONS_00007027"; exon_number "11"; gene_name "ENSCGRG00001014562.1"; oId "ENSCGRT00001017668.1"; nearest_ref "ENSCGRT00001017668.1"; class_code "="; tss_id "TSS5152"; p_id "P3424";
LT883665v1	Cufflinks	exon	17610748	17610871	.	-	.	gene_id "XLOC_003877"; transcript_id "TCONS_00007026"; exon_number "11"; gene_name "ENSCGRG00001014562.1"; oId "ENSCGRT00001017650.1"; nearest_ref "ENSCGRT00001017650.1"; class_code "="; tss_id "TSS5151"; p_id "P3425";
LT883665v1	Cufflinks	exon	17610748	17610871	.	-	.	gene_id "XLOC_003877"; transcript_id "TCONS_00007027"; exon_number "12"; gene_name "ENSCGRG00001014562.1"; oId "ENSCGRT00001017668.1"; nearest_ref "ENSCGRT00001017668.1"; class_code "="; tss_id "TSS5152"; p_id "P3424";
LT883665v1	Cufflinks	exon	17611558	17611677	.	-	.	gene_id "XLOC_003877"; transcript_id "TCONS_00007026"; exon_number "12"; gene_name "ENSCGRG00001014562.1"; oId "ENSCGRT00001017650.1"; nearest_ref "ENSCGRT00001017650.1"; class_code "="; tss_id "TSS5151"; p_id "P3425";
LT883665v1	Cufflinks	exon	17611558	17611677	.	-	.	gene_id "XLOC_003877"; transcript_id "TCONS_00007027"; exon_number "13"; gene_name "ENSCGRG00001014562.1"; oId "ENSCGRT00001017668.1"; nearest_ref "ENSCGRT00001017668.1"; class_code "="; tss_id "TSS5152"; p_id "P3424";
LT883665v1	Cufflinks	exon	17614587	17614760	.	-	.	gene_id "XLOC_003877"; transcript_id "TCONS_00007026"; exon_number "13"; gene_name "ENSCGRG00001014562.1"; oId "ENSCGRT00001017650.1"; nearest_ref "ENSCGRT00001017650.1"; class_code "="; tss_id "TSS5151"; p_id "P3425";
LT883665v1	Cufflinks	exon	17614587	17614747	.	-	.	gene_id "XLOC_003877"; transcript_id "TCONS_00007027"; exon_number "14"; gene_name "ENSCGRG00001014562.1"; oId "ENSCGRT00001017668.1"; nearest_ref "ENSCGRT00001017668.1"; class_code "="; tss_id "TSS5152"; p_id "P3424";
LT883665v1	Cufflinks	exon	17615345	17615394	.	-	.	gene_id "XLOC_003877"; transcript_id "TCONS_00007026"; exon_number "14"; gene_name "ENSCGRG00001014562.1"; oId "ENSCGRT00001017650.1"; nearest_ref "ENSCGRT00001017650.1"; class_code "="; tss_id "TSS5151"; p_id "P3425";
LT883665v1	Cufflinks	exon	17616286	17616514	.	-	.	gene_id "XLOC_003877"; transcript_id "TCONS_00007026"; exon_number "15"; gene_name "ENSCGRG00001014562.1"; oId "ENSCGRT00001017650.1"; nearest_ref "ENSCGRT00001017650.1"; class_code "="; tss_id "TSS5151"; p_id "P3425";
LT883665v1	Cufflinks	exon	17616758	17616986	.	-	.	gene_id "XLOC_003877"; transcript_id "TCONS_00007026"; exon_number "16"; gene_name "ENSCGRG00001014562.1"; oId "ENSCGRT00001017650.1"; nearest_ref "ENSCGRT00001017650.1"; class_code "="; tss_id "TSS5151"; p_id "P3425";
LT883665v1	Cufflinks	exon	17659620	17659630	.	+	.	gene_id "XLOC_002913"; transcript_id "TCONS_00005124"; exon_number "2"; gene_name "ENSCGRG00001014562.1"; oId "CUFF.2556.1"; nearest_ref "ENSCGRT00001017650.1"; class_code "x"; tss_id "TSS3831";
LT883665v1	Cufflinks	exon	17663870	17663950	.	-	.	gene_id "XLOC_003878"; transcript_id "TCONS_00007029"; exon_number "1"; gene_name "ENSCGRG00001024578.1"; oId "ENSCGRT00001031883.1"; nearest_ref "ENSCGRT00001031883.1"; class_code "="; tss_id "TSS5153"; p_id "P3427";
LT883665v1	Cufflinks	exon	17663870	17663950	.	-	.	gene_id "XLOC_003878"; transcript_id "TCONS_00007028"; exon_number "1"; gene_name "ENSCGRG00001024578.1"; oId "ENSCGRT00001031881.1"; nearest_ref "ENSCGRT00001031881.1"; class_code "="; tss_id "TSS5153"; p_id "P3426";
LT883665v1	Cufflinks	exon	17664549	17664568	.	-	.	gene_id "XLOC_003878"; transcript_id "TCONS_00007029"; exon_number "2"; gene_name "ENSCGRG00001024578.1"; oId "ENSCGRT00001031883.1"; nearest_ref "ENSCGRT00001031883.1"; class_code "="; tss_id "TSS5153"; p_id "P3427";
LT883665v1	Cufflinks	exon	17668107	17668224	.	-	.	gene_id "XLOC_003878"; transcript_id "TCONS_00007029"; exon_number "3"; gene_name "ENSCGRG00001024578.1"; oId "ENSCGRT00001031883.1"; nearest_ref "ENSCGRT00001031883.1"; class_code "="; tss_id "TSS5153"; p_id "P3427";
LT883665v1	Cufflinks	exon	17668111	17668224	.	-	.	gene_id "XLOC_003878"; transcript_id "TCONS_00007028"; exon_number "2"; gene_name "ENSCGRG00001024578.1"; oId "ENSCGRT00001031881.1"; nearest_ref "ENSCGRT00001031881.1"; class_code "="; tss_id "TSS5153"; p_id "P3426";
LT883665v1	Cufflinks	exon	17669932	17670012	.	-	.	gene_id "XLOC_003878"; transcript_id "TCONS_00007029"; exon_number "4"; gene_name "ENSCGRG00001024578.1"; oId "ENSCGRT00001031883.1"; nearest_ref "ENSCGRT00001031883.1"; class_code "="; tss_id "TSS5153"; p_id "P3427";
LT883665v1	Cufflinks	exon	17669932	17670012	.	-	.	gene_id "XLOC_003878"; transcript_id "TCONS_00007028"; exon_number "3"; gene_name "ENSCGRG00001024578.1"; oId "ENSCGRT00001031881.1"; nearest_ref "ENSCGRT00001031881.1"; class_code "="; tss_id "TSS5153"; p_id "P3426";
LT883665v1	Cufflinks	exon	17671910	17672015	.	-	.	gene_id "XLOC_003878"; transcript_id "TCONS_00007029"; exon_number "5"; gene_name "ENSCGRG00001024578.1"; oId "ENSCGRT00001031883.1"; nearest_ref "ENSCGRT00001031883.1"; class_code "="; tss_id "TSS5153"; p_id "P3427";
LT883665v1	Cufflinks	exon	17671910	17672015	.	-	.	gene_id "XLOC_003878"; transcript_id "TCONS_00007028"; exon_number "4"; gene_name "ENSCGRG00001024578.1"; oId "ENSCGRT00001031881.1"; nearest_ref "ENSCGRT00001031881.1"; class_code "="; tss_id "TSS5153"; p_id "P3426";
LT883665v1	Cufflinks	exon	17673328	17673516	.	-	.	gene_id "XLOC_003878"; transcript_id "TCONS_00007029"; exon_number "6"; gene_name "ENSCGRG00001024578.1"; oId "ENSCGRT00001031883.1"; nearest_ref "ENSCGRT00001031883.1"; class_code "="; tss_id "TSS5153"; p_id "P3427";
LT883665v1	Cufflinks	exon	17673328	17673516	.	-	.	gene_id "XLOC_003878"; transcript_id "TCONS_00007028"; exon_number "5"; gene_name "ENSCGRG00001024578.1"; oId "ENSCGRT00001031881.1"; nearest_ref "ENSCGRT00001031881.1"; class_code "="; tss_id "TSS5153"; p_id "P3426";
LT883665v1	Cufflinks	exon	17678762	17678951	.	-	.	gene_id "XLOC_003879"; transcript_id "TCONS_00007030"; exon_number "1"; gene_name "ENSCGRG00001008457.1"; oId "ENSCGRT00001009843.1"; nearest_ref "ENSCGRT00001009843.1"; class_code "="; tss_id "TSS5154";
LT883665v1	Cufflinks	exon	17679111	17679220	.	-	.	gene_id "XLOC_003878"; transcript_id "TCONS_00007029"; exon_number "7"; gene_name "ENSCGRG00001024578.1"; oId "ENSCGRT00001031883.1"; nearest_ref "ENSCGRT00001031883.1"; class_code "="; tss_id "TSS5153"; p_id "P3427";
LT883665v1	Cufflinks	exon	17679111	17679220	.	-	.	gene_id "XLOC_003878"; transcript_id "TCONS_00007028"; exon_number "6"; gene_name "ENSCGRG00001024578.1"; oId "ENSCGRT00001031881.1"; nearest_ref "ENSCGRT00001031881.1"; class_code "="; tss_id "TSS5153"; p_id "P3426";
LT883665v1	Cufflinks	exon	17680266	17680324	.	-	.	gene_id "XLOC_003878"; transcript_id "TCONS_00007029"; exon_number "8"; gene_name "ENSCGRG00001024578.1"; oId "ENSCGRT00001031883.1"; nearest_ref "ENSCGRT00001031883.1"; class_code "="; tss_id "TSS5153"; p_id "P3427";
LT883665v1	Cufflinks	exon	17680266	17680324	.	-	.	gene_id "XLOC_003878"; transcript_id "TCONS_00007028"; exon_number "7"; gene_name "ENSCGRG00001024578.1"; oId "ENSCGRT00001031881.1"; nearest_ref "ENSCGRT00001031881.1"; class_code "="; tss_id "TSS5153"; p_id "P3426";
LT883665v1	Cufflinks	exon	17681999	17682104	.	-	.	gene_id "XLOC_003878"; transcript_id "TCONS_00007029"; exon_number "9"; gene_name "ENSCGRG00001024578.1"; oId "ENSCGRT00001031883.1"; nearest_ref "ENSCGRT00001031883.1"; class_code "="; tss_id "TSS5153"; p_id "P3427";
LT883665v1	Cufflinks	exon	17681999	17682104	.	-	.	gene_id "XLOC_003878"; transcript_id "TCONS_00007028"; exon_number "8"; gene_name "ENSCGRG00001024578.1"; oId "ENSCGRT00001031881.1"; nearest_ref "ENSCGRT00001031881.1"; class_code "="; tss_id "TSS5153"; p_id "P3426";
LT883665v1	Cufflinks	exon	17684236	17684369	.	-	.	gene_id "XLOC_003878"; transcript_id "TCONS_00007029"; exon_number "10"; gene_name "ENSCGRG00001024578.1"; oId "ENSCGRT00001031883.1"; nearest_ref "ENSCGRT00001031883.1"; class_code "="; tss_id "TSS5153"; p_id "P3427";
LT883665v1	Cufflinks	exon	17684236	17684369	.	-	.	gene_id "XLOC_003878"; transcript_id "TCONS_00007028"; exon_number "9"; gene_name "ENSCGRG00001024578.1"; oId "ENSCGRT00001031881.1"; nearest_ref "ENSCGRT00001031881.1"; class_code "="; tss_id "TSS5153"; p_id "P3426";
LT883665v1	Cufflinks	exon	17685373	17685409	.	-	.	gene_id "XLOC_003878"; transcript_id "TCONS_00007028"; exon_number "10"; gene_name "ENSCGRG00001024578.1"; oId "ENSCGRT00001031881.1"; nearest_ref "ENSCGRT00001031881.1"; class_code "="; tss_id "TSS5153"; p_id "P3426";
LT883665v1	Cufflinks	exon	17686217	17686232	.	-	.	gene_id "XLOC_003878"; transcript_id "TCONS_00007029"; exon_number "11"; gene_name "ENSCGRG00001024578.1"; oId "ENSCGRT00001031883.1"; nearest_ref "ENSCGRT00001031883.1"; class_code "="; tss_id "TSS5153"; p_id "P3427";
LT883665v1	Cufflinks	exon	17686248	17686323	.	-	.	gene_id "XLOC_003878"; transcript_id "TCONS_00007029"; exon_number "12"; gene_name "ENSCGRG00001024578.1"; oId "ENSCGRT00001031883.1"; nearest_ref "ENSCGRT00001031883.1"; class_code "="; tss_id "TSS5153"; p_id "P3427";
LT883665v1	Cufflinks	exon	17686254	17686323	.	-	.	gene_id "XLOC_003878"; transcript_id "TCONS_00007028"; exon_number "11"; gene_name "ENSCGRG00001024578.1"; oId "ENSCGRT00001031881.1"; nearest_ref "ENSCGRT00001031881.1"; class_code "="; tss_id "TSS5153"; p_id "P3426";
LT883665v1	Cufflinks	exon	17687345	17687446	.	-	.	gene_id "XLOC_003878"; transcript_id "TCONS_00007029"; exon_number "13"; gene_name "ENSCGRG00001024578.1"; oId "ENSCGRT00001031883.1"; nearest_ref "ENSCGRT00001031883.1"; class_code "="; tss_id "TSS5153"; p_id "P3427";
LT883665v1	Cufflinks	exon	17687345	17687446	.	-	.	gene_id "XLOC_003878"; transcript_id "TCONS_00007028"; exon_number "12"; gene_name "ENSCGRG00001024578.1"; oId "ENSCGRT00001031881.1"; nearest_ref "ENSCGRT00001031881.1"; class_code "="; tss_id "TSS5153"; p_id "P3426";
LT883665v1	Cufflinks	exon	17687913	17687923	.	+	.	gene_id "XLOC_002914"; transcript_id "TCONS_00005126"; exon_number "1"; gene_name "ENSCGRG00001016572.1"; oId "CUFF.2558.1"; nearest_ref "ENSCGRT00001020403.1"; class_code "j"; tss_id "TSS3832";
LT883665v1	Cufflinks	exon	17691322	17691452	.	-	.	gene_id "XLOC_003878"; transcript_id "TCONS_00007029"; exon_number "14"; gene_name "ENSCGRG00001024578.1"; oId "ENSCGRT00001031883.1"; nearest_ref "ENSCGRT00001031883.1"; class_code "="; tss_id "TSS5153"; p_id "P3427";
LT883665v1	Cufflinks	exon	17691322	17691452	.	-	.	gene_id "XLOC_003878"; transcript_id "TCONS_00007028"; exon_number "13"; gene_name "ENSCGRG00001024578.1"; oId "ENSCGRT00001031881.1"; nearest_ref "ENSCGRT00001031881.1"; class_code "="; tss_id "TSS5153"; p_id "P3426";
LT883665v1	Cufflinks	exon	17695981	17696160	.	-	.	gene_id "XLOC_003878"; transcript_id "TCONS_00007029"; exon_number "15"; gene_name "ENSCGRG00001024578.1"; oId "ENSCGRT00001031883.1"; nearest_ref "ENSCGRT00001031883.1"; class_code "="; tss_id "TSS5153"; p_id "P3427";
LT883665v1	Cufflinks	exon	17695981	17696160	.	-	.	gene_id "XLOC_003878"; transcript_id "TCONS_00007028"; exon_number "14"; gene_name "ENSCGRG00001024578.1"; oId "ENSCGRT00001031881.1"; nearest_ref "ENSCGRT00001031881.1"; class_code "="; tss_id "TSS5153"; p_id "P3426";
LT883665v1	Cufflinks	exon	17699393	17699568	.	-	.	gene_id "XLOC_003878"; transcript_id "TCONS_00007029"; exon_number "16"; gene_name "ENSCGRG00001024578.1"; oId "ENSCGRT00001031883.1"; nearest_ref "ENSCGRT00001031883.1"; class_code "="; tss_id "TSS5153"; p_id "P3427";
LT883665v1	Cufflinks	exon	17699393	17699568	.	-	.	gene_id "XLOC_003878"; transcript_id "TCONS_00007028"; exon_number "15"; gene_name "ENSCGRG00001024578.1"; oId "ENSCGRT00001031881.1"; nearest_ref "ENSCGRT00001031881.1"; class_code "="; tss_id "TSS5153"; p_id "P3426";
LT883665v1	Cufflinks	exon	17701919	17702042	.	-	.	gene_id "XLOC_003878"; transcript_id "TCONS_00007029"; exon_number "17"; gene_name "ENSCGRG00001024578.1"; oId "ENSCGRT00001031883.1"; nearest_ref "ENSCGRT00001031883.1"; class_code "="; tss_id "TSS5153"; p_id "P3427";
LT883665v1	Cufflinks	exon	17701919	17702042	.	-	.	gene_id "XLOC_003878"; transcript_id "TCONS_00007028"; exon_number "16"; gene_name "ENSCGRG00001024578.1"; oId "ENSCGRT00001031881.1"; nearest_ref "ENSCGRT00001031881.1"; class_code "="; tss_id "TSS5153"; p_id "P3426";
LT883665v1	Cufflinks	exon	17704552	17704700	.	-	.	gene_id "XLOC_003878"; transcript_id "TCONS_00007029"; exon_number "18"; gene_name "ENSCGRG00001024578.1"; oId "ENSCGRT00001031883.1"; nearest_ref "ENSCGRT00001031883.1"; class_code "="; tss_id "TSS5153"; p_id "P3427";
LT883665v1	Cufflinks	exon	17704552	17704700	.	-	.	gene_id "XLOC_003878"; transcript_id "TCONS_00007028"; exon_number "17"; gene_name "ENSCGRG00001024578.1"; oId "ENSCGRT00001031881.1"; nearest_ref "ENSCGRT00001031881.1"; class_code "="; tss_id "TSS5153"; p_id "P3426";
LT883665v1	Cufflinks	exon	17707723	17707849	.	-	.	gene_id "XLOC_003878"; transcript_id "TCONS_00007029"; exon_number "19"; gene_name "ENSCGRG00001024578.1"; oId "ENSCGRT00001031883.1"; nearest_ref "ENSCGRT00001031883.1"; class_code "="; tss_id "TSS5153"; p_id "P3427";
LT883665v1	Cufflinks	exon	17707723	17707849	.	-	.	gene_id "XLOC_003878"; transcript_id "TCONS_00007028"; exon_number "18"; gene_name "ENSCGRG00001024578.1"; oId "ENSCGRT00001031881.1"; nearest_ref "ENSCGRT00001031881.1"; class_code "="; tss_id "TSS5153"; p_id "P3426";
LT883665v1	Cufflinks	exon	17710797	17710936	.	-	.	gene_id "XLOC_003878"; transcript_id "TCONS_00007029"; exon_number "20"; gene_name "ENSCGRG00001024578.1"; oId "ENSCGRT00001031883.1"; nearest_ref "ENSCGRT00001031883.1"; class_code "="; tss_id "TSS5153"; p_id "P3427";
LT883665v1	Cufflinks	exon	17710797	17710936	.	-	.	gene_id "XLOC_003878"; transcript_id "TCONS_00007028"; exon_number "19"; gene_name "ENSCGRG00001024578.1"; oId "ENSCGRT00001031881.1"; nearest_ref "ENSCGRT00001031881.1"; class_code "="; tss_id "TSS5153"; p_id "P3426";
LT883665v1	Cufflinks	exon	17720501	17720580	.	-	.	gene_id "XLOC_003878"; transcript_id "TCONS_00007029"; exon_number "21"; gene_name "ENSCGRG00001024578.1"; oId "ENSCGRT00001031883.1"; nearest_ref "ENSCGRT00001031883.1"; class_code "="; tss_id "TSS5153"; p_id "P3427";
LT883665v1	Cufflinks	exon	17720501	17720580	.	-	.	gene_id "XLOC_003878"; transcript_id "TCONS_00007028"; exon_number "20"; gene_name "ENSCGRG00001024578.1"; oId "ENSCGRT00001031881.1"; nearest_ref "ENSCGRT00001031881.1"; class_code "="; tss_id "TSS5153"; p_id "P3426";
LT883665v1	Cufflinks	exon	17727517	17727651	.	-	.	gene_id "XLOC_003878"; transcript_id "TCONS_00007029"; exon_number "22"; gene_name "ENSCGRG00001024578.1"; oId "ENSCGRT00001031883.1"; nearest_ref "ENSCGRT00001031883.1"; class_code "="; tss_id "TSS5153"; p_id "P3427";
LT883665v1	Cufflinks	exon	17727517	17727651	.	-	.	gene_id "XLOC_003878"; transcript_id "TCONS_00007028"; exon_number "21"; gene_name "ENSCGRG00001024578.1"; oId "ENSCGRT00001031881.1"; nearest_ref "ENSCGRT00001031881.1"; class_code "="; tss_id "TSS5153"; p_id "P3426";
LT883665v1	Cufflinks	exon	17730087	17730301	.	-	.	gene_id "XLOC_003878"; transcript_id "TCONS_00007029"; exon_number "23"; gene_name "ENSCGRG00001024578.1"; oId "ENSCGRT00001031883.1"; nearest_ref "ENSCGRT00001031883.1"; class_code "="; tss_id "TSS5153"; p_id "P3427";
LT883665v1	Cufflinks	exon	17730087	17730301	.	-	.	gene_id "XLOC_003878"; transcript_id "TCONS_00007028"; exon_number "22"; gene_name "ENSCGRG00001024578.1"; oId "ENSCGRT00001031881.1"; nearest_ref "ENSCGRT00001031881.1"; class_code "="; tss_id "TSS5153"; p_id "P3426";
LT883665v1	Cufflinks	exon	17732515	17732625	.	-	.	gene_id "XLOC_003878"; transcript_id "TCONS_00007029"; exon_number "24"; gene_name "ENSCGRG00001024578.1"; oId "ENSCGRT00001031883.1"; nearest_ref "ENSCGRT00001031883.1"; class_code "="; tss_id "TSS5153"; p_id "P3427";
LT883665v1	Cufflinks	exon	17732515	17732625	.	-	.	gene_id "XLOC_003878"; transcript_id "TCONS_00007028"; exon_number "23"; gene_name "ENSCGRG00001024578.1"; oId "ENSCGRT00001031881.1"; nearest_ref "ENSCGRT00001031881.1"; class_code "="; tss_id "TSS5153"; p_id "P3426";
LT883665v1	Cufflinks	exon	17734258	17734287	.	-	.	gene_id "XLOC_003878"; transcript_id "TCONS_00007028"; exon_number "24"; gene_name "ENSCGRG00001024578.1"; oId "ENSCGRT00001031881.1"; nearest_ref "ENSCGRT00001031881.1"; class_code "="; tss_id "TSS5153"; p_id "P3426";
LT883665v1	Cufflinks	exon	17737771	17737874	.	-	.	gene_id "XLOC_003878"; transcript_id "TCONS_00007029"; exon_number "25"; gene_name "ENSCGRG00001024578.1"; oId "ENSCGRT00001031883.1"; nearest_ref "ENSCGRT00001031883.1"; class_code "="; tss_id "TSS5153"; p_id "P3427";
LT883665v1	Cufflinks	exon	17737771	17737874	.	-	.	gene_id "XLOC_003878"; transcript_id "TCONS_00007028"; exon_number "25"; gene_name "ENSCGRG00001024578.1"; oId "ENSCGRT00001031881.1"; nearest_ref "ENSCGRT00001031881.1"; class_code "="; tss_id "TSS5153"; p_id "P3426";
LT883665v1	Cufflinks	exon	17739683	17739785	.	-	.	gene_id "XLOC_003878"; transcript_id "TCONS_00007029"; exon_number "26"; gene_name "ENSCGRG00001024578.1"; oId "ENSCGRT00001031883.1"; nearest_ref "ENSCGRT00001031883.1"; class_code "="; tss_id "TSS5153"; p_id "P3427";
LT883665v1	Cufflinks	exon	17739683	17739785	.	-	.	gene_id "XLOC_003878"; transcript_id "TCONS_00007028"; exon_number "26"; gene_name "ENSCGRG00001024578.1"; oId "ENSCGRT00001031881.1"; nearest_ref "ENSCGRT00001031881.1"; class_code "="; tss_id "TSS5153"; p_id "P3426";
LT883665v1	Cufflinks	exon	17749506	17749636	.	-	.	gene_id "XLOC_003878"; transcript_id "TCONS_00007029"; exon_number "27"; gene_name "ENSCGRG00001024578.1"; oId "ENSCGRT00001031883.1"; nearest_ref "ENSCGRT00001031883.1"; class_code "="; tss_id "TSS5153"; p_id "P3427";
LT883665v1	Cufflinks	exon	17749506	17749636	.	-	.	gene_id "XLOC_003878"; transcript_id "TCONS_00007028"; exon_number "27"; gene_name "ENSCGRG00001024578.1"; oId "ENSCGRT00001031881.1"; nearest_ref "ENSCGRT00001031881.1"; class_code "="; tss_id "TSS5153"; p_id "P3426";
LT883665v1	Cufflinks	exon	17756215	17756359	.	-	.	gene_id "XLOC_003878"; transcript_id "TCONS_00007029"; exon_number "28"; gene_name "ENSCGRG00001024578.1"; oId "ENSCGRT00001031883.1"; nearest_ref "ENSCGRT00001031883.1"; class_code "="; tss_id "TSS5153"; p_id "P3427";
LT883665v1	Cufflinks	exon	17756215	17756359	.	-	.	gene_id "XLOC_003878"; transcript_id "TCONS_00007028"; exon_number "28"; gene_name "ENSCGRG00001024578.1"; oId "ENSCGRT00001031881.1"; nearest_ref "ENSCGRT00001031881.1"; class_code "="; tss_id "TSS5153"; p_id "P3426";
LT883665v1	Cufflinks	exon	17762100	17762466	.	+	.	gene_id "XLOC_002915"; transcript_id "TCONS_00005127"; exon_number "1"; gene_name "ENSCGRG00001006852.1"; oId "ENSCGRT00001008021.1"; nearest_ref "ENSCGRT00001008021.1"; class_code "="; tss_id "TSS3836"; p_id "P2473";
LT883665v1	Cufflinks	exon	17768571	17768580	.	+	.	gene_id "XLOC_002914"; transcript_id "TCONS_00005128"; exon_number "1"; gene_name "ENSCGRG00001016572.1"; oId "CUFF.2558.2"; nearest_ref "ENSCGRT00001020403.1"; class_code "j"; tss_id "TSS3833";
LT883665v1	Cufflinks	exon	17787548	17787867	.	+	.	gene_id "XLOC_002915"; transcript_id "TCONS_00005127"; exon_number "2"; gene_name "ENSCGRG00001006852.1"; oId "ENSCGRT00001008021.1"; nearest_ref "ENSCGRT00001008021.1"; class_code "="; tss_id "TSS3836"; p_id "P2473";
LT883665v1	Cufflinks	exon	17789301	17789552	.	+	.	gene_id "XLOC_002915"; transcript_id "TCONS_00005127"; exon_number "3"; gene_name "ENSCGRG00001006852.1"; oId "ENSCGRT00001008021.1"; nearest_ref "ENSCGRT00001008021.1"; class_code "="; tss_id "TSS3836"; p_id "P2473";
LT883665v1	Cufflinks	exon	17790079	17790342	.	+	.	gene_id "XLOC_002915"; transcript_id "TCONS_00005127"; exon_number "4"; gene_name "ENSCGRG00001006852.1"; oId "ENSCGRT00001008021.1"; nearest_ref "ENSCGRT00001008021.1"; class_code "="; tss_id "TSS3836"; p_id "P2473";
LT883665v1	Cufflinks	exon	17793213	17793392	.	-	.	gene_id "XLOC_003880"; transcript_id "TCONS_00007032"; exon_number "1"; gene_name "ENSCGRG00001021105.1"; oId "ENSCGRT00001026866.1"; nearest_ref "ENSCGRT00001026866.1"; class_code "="; tss_id "TSS5155"; p_id "P3429";
LT883665v1	Cufflinks	exon	17793213	17793392	.	-	.	gene_id "XLOC_003880"; transcript_id "TCONS_00007031"; exon_number "1"; gene_name "ENSCGRG00001021105.1"; oId "ENSCGRT00001026864.1"; nearest_ref "ENSCGRT00001026864.1"; class_code "="; tss_id "TSS5155"; p_id "P3428";
LT883665v1	Cufflinks	exon	17795002	17795061	.	-	.	gene_id "XLOC_003880"; transcript_id "TCONS_00007032"; exon_number "2"; gene_name "ENSCGRG00001021105.1"; oId "ENSCGRT00001026866.1"; nearest_ref "ENSCGRT00001026866.1"; class_code "="; tss_id "TSS5155"; p_id "P3429";
LT883665v1	Cufflinks	exon	17795002	17795061	.	-	.	gene_id "XLOC_003880"; transcript_id "TCONS_00007031"; exon_number "2"; gene_name "ENSCGRG00001021105.1"; oId "ENSCGRT00001026864.1"; nearest_ref "ENSCGRT00001026864.1"; class_code "="; tss_id "TSS5155"; p_id "P3428";
LT883665v1	Cufflinks	exon	17795145	17795246	.	-	.	gene_id "XLOC_003880"; transcript_id "TCONS_00007031"; exon_number "3"; gene_name "ENSCGRG00001021105.1"; oId "ENSCGRT00001026864.1"; nearest_ref "ENSCGRT00001026864.1"; class_code "="; tss_id "TSS5155"; p_id "P3428";
LT883665v1	Cufflinks	exon	17796981	17797063	.	-	.	gene_id "XLOC_003880"; transcript_id "TCONS_00007032"; exon_number "3"; gene_name "ENSCGRG00001021105.1"; oId "ENSCGRT00001026866.1"; nearest_ref "ENSCGRT00001026866.1"; class_code "="; tss_id "TSS5155"; p_id "P3429";
LT883665v1	Cufflinks	exon	17796981	17797063	.	-	.	gene_id "XLOC_003880"; transcript_id "TCONS_00007031"; exon_number "4"; gene_name "ENSCGRG00001021105.1"; oId "ENSCGRT00001026864.1"; nearest_ref "ENSCGRT00001026864.1"; class_code "="; tss_id "TSS5155"; p_id "P3428";
LT883665v1	Cufflinks	exon	17799032	17799089	.	-	.	gene_id "XLOC_003880"; transcript_id "TCONS_00007032"; exon_number "4"; gene_name "ENSCGRG00001021105.1"; oId "ENSCGRT00001026866.1"; nearest_ref "ENSCGRT00001026866.1"; class_code "="; tss_id "TSS5155"; p_id "P3429";
LT883665v1	Cufflinks	exon	17799032	17799089	.	-	.	gene_id "XLOC_003880"; transcript_id "TCONS_00007031"; exon_number "5"; gene_name "ENSCGRG00001021105.1"; oId "ENSCGRT00001026864.1"; nearest_ref "ENSCGRT00001026864.1"; class_code "="; tss_id "TSS5155"; p_id "P3428";
LT883665v1	Cufflinks	exon	17800907	17801054	.	-	.	gene_id "XLOC_003880"; transcript_id "TCONS_00007032"; exon_number "5"; gene_name "ENSCGRG00001021105.1"; oId "ENSCGRT00001026866.1"; nearest_ref "ENSCGRT00001026866.1"; class_code "="; tss_id "TSS5155"; p_id "P3429";
LT883665v1	Cufflinks	exon	17800907	17801054	.	-	.	gene_id "XLOC_003880"; transcript_id "TCONS_00007031"; exon_number "6"; gene_name "ENSCGRG00001021105.1"; oId "ENSCGRT00001026864.1"; nearest_ref "ENSCGRT00001026864.1"; class_code "="; tss_id "TSS5155"; p_id "P3428";
LT883665v1	Cufflinks	exon	17803109	17803230	.	-	.	gene_id "XLOC_003880"; transcript_id "TCONS_00007032"; exon_number "6"; gene_name "ENSCGRG00001021105.1"; oId "ENSCGRT00001026866.1"; nearest_ref "ENSCGRT00001026866.1"; class_code "="; tss_id "TSS5155"; p_id "P3429";
LT883665v1	Cufflinks	exon	17803109	17803230	.	-	.	gene_id "XLOC_003880"; transcript_id "TCONS_00007031"; exon_number "7"; gene_name "ENSCGRG00001021105.1"; oId "ENSCGRT00001026864.1"; nearest_ref "ENSCGRT00001026864.1"; class_code "="; tss_id "TSS5155"; p_id "P3428";
LT883665v1	Cufflinks	exon	17804059	17804130	.	-	.	gene_id "XLOC_003880"; transcript_id "TCONS_00007032"; exon_number "7"; gene_name "ENSCGRG00001021105.1"; oId "ENSCGRT00001026866.1"; nearest_ref "ENSCGRT00001026866.1"; class_code "="; tss_id "TSS5155"; p_id "P3429";
LT883665v1	Cufflinks	exon	17804059	17804130	.	-	.	gene_id "XLOC_003880"; transcript_id "TCONS_00007031"; exon_number "8"; gene_name "ENSCGRG00001021105.1"; oId "ENSCGRT00001026864.1"; nearest_ref "ENSCGRT00001026864.1"; class_code "="; tss_id "TSS5155"; p_id "P3428";
LT883665v1	Cufflinks	exon	17807096	17807261	.	-	.	gene_id "XLOC_003880"; transcript_id "TCONS_00007032"; exon_number "8"; gene_name "ENSCGRG00001021105.1"; oId "ENSCGRT00001026866.1"; nearest_ref "ENSCGRT00001026866.1"; class_code "="; tss_id "TSS5155"; p_id "P3429";
LT883665v1	Cufflinks	exon	17807096	17807261	.	-	.	gene_id "XLOC_003880"; transcript_id "TCONS_00007031"; exon_number "9"; gene_name "ENSCGRG00001021105.1"; oId "ENSCGRT00001026864.1"; nearest_ref "ENSCGRT00001026864.1"; class_code "="; tss_id "TSS5155"; p_id "P3428";
LT883665v1	Cufflinks	exon	17808993	17809080	.	-	.	gene_id "XLOC_003880"; transcript_id "TCONS_00007032"; exon_number "9"; gene_name "ENSCGRG00001021105.1"; oId "ENSCGRT00001026866.1"; nearest_ref "ENSCGRT00001026866.1"; class_code "="; tss_id "TSS5155"; p_id "P3429";
LT883665v1	Cufflinks	exon	17808993	17809080	.	-	.	gene_id "XLOC_003880"; transcript_id "TCONS_00007031"; exon_number "10"; gene_name "ENSCGRG00001021105.1"; oId "ENSCGRT00001026864.1"; nearest_ref "ENSCGRT00001026864.1"; class_code "="; tss_id "TSS5155"; p_id "P3428";
LT883665v1	Cufflinks	exon	17813450	17813498	.	-	.	gene_id "XLOC_003880"; transcript_id "TCONS_00007032"; exon_number "10"; gene_name "ENSCGRG00001021105.1"; oId "ENSCGRT00001026866.1"; nearest_ref "ENSCGRT00001026866.1"; class_code "="; tss_id "TSS5155"; p_id "P3429";
LT883665v1	Cufflinks	exon	17813450	17813498	.	-	.	gene_id "XLOC_003880"; transcript_id "TCONS_00007031"; exon_number "11"; gene_name "ENSCGRG00001021105.1"; oId "ENSCGRT00001026864.1"; nearest_ref "ENSCGRT00001026864.1"; class_code "="; tss_id "TSS5155"; p_id "P3428";
LT883665v1	Cufflinks	exon	17817277	17817366	.	-	.	gene_id "XLOC_003880"; transcript_id "TCONS_00007032"; exon_number "11"; gene_name "ENSCGRG00001021105.1"; oId "ENSCGRT00001026866.1"; nearest_ref "ENSCGRT00001026866.1"; class_code "="; tss_id "TSS5155"; p_id "P3429";
LT883665v1	Cufflinks	exon	17817277	17817366	.	-	.	gene_id "XLOC_003880"; transcript_id "TCONS_00007031"; exon_number "12"; gene_name "ENSCGRG00001021105.1"; oId "ENSCGRT00001026864.1"; nearest_ref "ENSCGRT00001026864.1"; class_code "="; tss_id "TSS5155"; p_id "P3428";
LT883665v1	Cufflinks	exon	17818498	17818595	.	-	.	gene_id "XLOC_003880"; transcript_id "TCONS_00007032"; exon_number "12"; gene_name "ENSCGRG00001021105.1"; oId "ENSCGRT00001026866.1"; nearest_ref "ENSCGRT00001026866.1"; class_code "="; tss_id "TSS5155"; p_id "P3429";
LT883665v1	Cufflinks	exon	17818498	17818595	.	-	.	gene_id "XLOC_003880"; transcript_id "TCONS_00007031"; exon_number "13"; gene_name "ENSCGRG00001021105.1"; oId "ENSCGRT00001026864.1"; nearest_ref "ENSCGRT00001026864.1"; class_code "="; tss_id "TSS5155"; p_id "P3428";
LT883665v1	Cufflinks	exon	17818892	17818961	.	-	.	gene_id "XLOC_003880"; transcript_id "TCONS_00007032"; exon_number "13"; gene_name "ENSCGRG00001021105.1"; oId "ENSCGRT00001026866.1"; nearest_ref "ENSCGRT00001026866.1"; class_code "="; tss_id "TSS5155"; p_id "P3429";
LT883665v1	Cufflinks	exon	17818892	17818961	.	-	.	gene_id "XLOC_003880"; transcript_id "TCONS_00007031"; exon_number "14"; gene_name "ENSCGRG00001021105.1"; oId "ENSCGRT00001026864.1"; nearest_ref "ENSCGRT00001026864.1"; class_code "="; tss_id "TSS5155"; p_id "P3428";
LT883665v1	Cufflinks	exon	17824309	17824365	.	-	.	gene_id "XLOC_003880"; transcript_id "TCONS_00007032"; exon_number "14"; gene_name "ENSCGRG00001021105.1"; oId "ENSCGRT00001026866.1"; nearest_ref "ENSCGRT00001026866.1"; class_code "="; tss_id "TSS5155"; p_id "P3429";
LT883665v1	Cufflinks	exon	17824309	17824365	.	-	.	gene_id "XLOC_003880"; transcript_id "TCONS_00007031"; exon_number "15"; gene_name "ENSCGRG00001021105.1"; oId "ENSCGRT00001026864.1"; nearest_ref "ENSCGRT00001026864.1"; class_code "="; tss_id "TSS5155"; p_id "P3428";
LT883665v1	Cufflinks	exon	17825446	17825454	.	+	.	gene_id "XLOC_002914"; transcript_id "TCONS_00005129"; exon_number "1"; gene_name "ENSCGRG00001016572.1"; oId "CUFF.2558.3"; nearest_ref "ENSCGRT00001020403.1"; class_code "j"; tss_id "TSS3834";
LT883665v1	Cufflinks	exon	17830130	17830313	.	+	.	gene_id "XLOC_002914"; transcript_id "TCONS_00005130"; exon_number "1"; gene_name "ENSCGRG00001016572.1"; oId "ENSCGRT00001020403.1"; nearest_ref "ENSCGRT00001020403.1"; class_code "="; tss_id "TSS3835"; p_id "P2472";
LT883665v1	Cufflinks	exon	17834088	17834222	.	+	.	gene_id "XLOC_002914"; transcript_id "TCONS_00005130"; exon_number "2"; gene_name "ENSCGRG00001016572.1"; oId "ENSCGRT00001020403.1"; nearest_ref "ENSCGRT00001020403.1"; class_code "="; tss_id "TSS3835"; p_id "P2472";
LT883665v1	Cufflinks	exon	17835653	17835763	.	+	.	gene_id "XLOC_002914"; transcript_id "TCONS_00005130"; exon_number "3"; gene_name "ENSCGRG00001016572.1"; oId "ENSCGRT00001020403.1"; nearest_ref "ENSCGRT00001020403.1"; class_code "="; tss_id "TSS3835"; p_id "P2472";
LT883665v1	Cufflinks	exon	17837912	17838088	.	+	.	gene_id "XLOC_002914"; transcript_id "TCONS_00005130"; exon_number "4"; gene_name "ENSCGRG00001016572.1"; oId "ENSCGRT00001020403.1"; nearest_ref "ENSCGRT00001020403.1"; class_code "="; tss_id "TSS3835"; p_id "P2472";
LT883665v1	Cufflinks	exon	17841197	17841379	.	+	.	gene_id "XLOC_002914"; transcript_id "TCONS_00005130"; exon_number "5"; gene_name "ENSCGRG00001016572.1"; oId "ENSCGRT00001020403.1"; nearest_ref "ENSCGRT00001020403.1"; class_code "="; tss_id "TSS3835"; p_id "P2472";
LT883665v1	Cufflinks	exon	17843279	17843444	.	+	.	gene_id "XLOC_002914"; transcript_id "TCONS_00005130"; exon_number "6"; gene_name "ENSCGRG00001016572.1"; oId "ENSCGRT00001020403.1"; nearest_ref "ENSCGRT00001020403.1"; class_code "="; tss_id "TSS3835"; p_id "P2472";
LT883665v1	Cufflinks	exon	17845453	17845656	.	+	.	gene_id "XLOC_002914"; transcript_id "TCONS_00005130"; exon_number "7"; gene_name "ENSCGRG00001016572.1"; oId "ENSCGRT00001020403.1"; nearest_ref "ENSCGRT00001020403.1"; class_code "="; tss_id "TSS3835"; p_id "P2472";
LT883665v1	Cufflinks	exon	17847393	17847520	.	+	.	gene_id "XLOC_002914"; transcript_id "TCONS_00005130"; exon_number "8"; gene_name "ENSCGRG00001016572.1"; oId "ENSCGRT00001020403.1"; nearest_ref "ENSCGRT00001020403.1"; class_code "="; tss_id "TSS3835"; p_id "P2472";
LT883665v1	Cufflinks	exon	17849659	17849812	.	+	.	gene_id "XLOC_002914"; transcript_id "TCONS_00005130"; exon_number "9"; gene_name "ENSCGRG00001016572.1"; oId "ENSCGRT00001020403.1"; nearest_ref "ENSCGRT00001020403.1"; class_code "="; tss_id "TSS3835"; p_id "P2472";
LT883665v1	Cufflinks	exon	17849727	17849812	.	+	.	gene_id "XLOC_002914"; transcript_id "TCONS_00005129"; exon_number "2"; gene_name "ENSCGRG00001016572.1"; oId "CUFF.2558.3"; nearest_ref "ENSCGRT00001020403.1"; class_code "j"; tss_id "TSS3834";
LT883665v1	Cufflinks	exon	17849743	17849812	.	+	.	gene_id "XLOC_002914"; transcript_id "TCONS_00005126"; exon_number "2"; gene_name "ENSCGRG00001016572.1"; oId "CUFF.2558.1"; nearest_ref "ENSCGRT00001020403.1"; class_code "j"; tss_id "TSS3832";
LT883665v1	Cufflinks	exon	17849753	17849812	.	+	.	gene_id "XLOC_002914"; transcript_id "TCONS_00005128"; exon_number "2"; gene_name "ENSCGRG00001016572.1"; oId "CUFF.2558.2"; nearest_ref "ENSCGRT00001020403.1"; class_code "j"; tss_id "TSS3833";
LT883665v1	Cufflinks	exon	17852366	17855934	.	+	.	gene_id "XLOC_002914"; transcript_id "TCONS_00005126"; exon_number "3"; gene_name "ENSCGRG00001016572.1"; oId "CUFF.2558.1"; nearest_ref "ENSCGRT00001020403.1"; class_code "j"; tss_id "TSS3832";
LT883665v1	Cufflinks	exon	17852366	17855934	.	+	.	gene_id "XLOC_002914"; transcript_id "TCONS_00005128"; exon_number "3"; gene_name "ENSCGRG00001016572.1"; oId "CUFF.2558.2"; nearest_ref "ENSCGRT00001020403.1"; class_code "j"; tss_id "TSS3833";
LT883665v1	Cufflinks	exon	17852366	17855934	.	+	.	gene_id "XLOC_002914"; transcript_id "TCONS_00005129"; exon_number "3"; gene_name "ENSCGRG00001016572.1"; oId "CUFF.2558.3"; nearest_ref "ENSCGRT00001020403.1"; class_code "j"; tss_id "TSS3834";
LT883665v1	Cufflinks	exon	17852366	17855619	.	+	.	gene_id "XLOC_002914"; transcript_id "TCONS_00005130"; exon_number "10"; gene_name "ENSCGRG00001016572.1"; oId "ENSCGRT00001020403.1"; nearest_ref "ENSCGRT00001020403.1"; class_code "="; tss_id "TSS3835"; p_id "P2472";
LT883665v1	Cufflinks	exon	17857492	17857585	.	+	.	gene_id "XLOC_002913"; transcript_id "TCONS_00005125"; exon_number "2"; gene_name "ENSCGRG00001016572.1"; oId "CUFF.2556.2"; nearest_ref "ENSCGRT00001020403.1"; class_code "o"; tss_id "TSS3831";
LT883665v1	Cufflinks	exon	17951416	17951493	.	+	.	gene_id "XLOC_002916"; transcript_id "TCONS_00005131"; exon_number "1"; gene_name "ENSCGRG00001018878.1"; oId "ENSCGRT00001023716.1"; nearest_ref "ENSCGRT00001023716.1"; class_code "="; tss_id "TSS3837"; p_id "P2477";
LT883665v1	Cufflinks	exon	17951416	17951493	.	+	.	gene_id "XLOC_002916"; transcript_id "TCONS_00005132"; exon_number "1"; gene_name "ENSCGRG00001018878.1"; oId "ENSCGRT00001023712.1"; nearest_ref "ENSCGRT00001023712.1"; class_code "="; tss_id "TSS3837"; p_id "P2474";
LT883665v1	Cufflinks	exon	17951416	17951493	.	+	.	gene_id "XLOC_002916"; transcript_id "TCONS_00005133"; exon_number "1"; gene_name "ENSCGRG00001018878.1"; oId "ENSCGRT00001023708.1"; nearest_ref "ENSCGRT00001023708.1"; class_code "="; tss_id "TSS3837"; p_id "P2475";
LT883665v1	Cufflinks	exon	17990909	17991007	.	-	.	gene_id "XLOC_003881"; transcript_id "TCONS_00007033"; exon_number "1"; gene_name "ENSCGRG00001002096.1"; oId "ENSCGRT00001002571.1"; nearest_ref "ENSCGRT00001002571.1"; class_code "="; tss_id "TSS5156";
LT883665v1	Cufflinks	exon	18150970	18150987	.	+	.	gene_id "XLOC_002916"; transcript_id "TCONS_00005134"; exon_number "1"; gene_name "ENSCGRG00001018878.1"; oId "ENSCGRT00001023722.1"; nearest_ref "ENSCGRT00001023722.1"; class_code "="; tss_id "TSS3838"; p_id "P2476";
LT883665v1	Cufflinks	exon	18151160	18151256	.	+	.	gene_id "XLOC_002916"; transcript_id "TCONS_00005131"; exon_number "2"; gene_name "ENSCGRG00001018878.1"; oId "ENSCGRT00001023716.1"; nearest_ref "ENSCGRT00001023716.1"; class_code "="; tss_id "TSS3837"; p_id "P2477";
LT883665v1	Cufflinks	exon	18151160	18151256	.	+	.	gene_id "XLOC_002916"; transcript_id "TCONS_00005132"; exon_number "2"; gene_name "ENSCGRG00001018878.1"; oId "ENSCGRT00001023712.1"; nearest_ref "ENSCGRT00001023712.1"; class_code "="; tss_id "TSS3837"; p_id "P2474";
LT883665v1	Cufflinks	exon	18151160	18151256	.	+	.	gene_id "XLOC_002916"; transcript_id "TCONS_00005133"; exon_number "2"; gene_name "ENSCGRG00001018878.1"; oId "ENSCGRT00001023708.1"; nearest_ref "ENSCGRT00001023708.1"; class_code "="; tss_id "TSS3837"; p_id "P2475";
LT883665v1	Cufflinks	exon	18151160	18151256	.	+	.	gene_id "XLOC_002916"; transcript_id "TCONS_00005134"; exon_number "2"; gene_name "ENSCGRG00001018878.1"; oId "ENSCGRT00001023722.1"; nearest_ref "ENSCGRT00001023722.1"; class_code "="; tss_id "TSS3838"; p_id "P2476";
LT883665v1	Cufflinks	exon	18215647	18215697	.	+	.	gene_id "XLOC_002916"; transcript_id "TCONS_00005131"; exon_number "3"; gene_name "ENSCGRG00001018878.1"; oId "ENSCGRT00001023716.1"; nearest_ref "ENSCGRT00001023716.1"; class_code "="; tss_id "TSS3837"; p_id "P2477";
LT883665v1	Cufflinks	exon	18215647	18215697	.	+	.	gene_id "XLOC_002916"; transcript_id "TCONS_00005132"; exon_number "3"; gene_name "ENSCGRG00001018878.1"; oId "ENSCGRT00001023712.1"; nearest_ref "ENSCGRT00001023712.1"; class_code "="; tss_id "TSS3837"; p_id "P2474";
LT883665v1	Cufflinks	exon	18215647	18215697	.	+	.	gene_id "XLOC_002916"; transcript_id "TCONS_00005133"; exon_number "3"; gene_name "ENSCGRG00001018878.1"; oId "ENSCGRT00001023708.1"; nearest_ref "ENSCGRT00001023708.1"; class_code "="; tss_id "TSS3837"; p_id "P2475";
LT883665v1	Cufflinks	exon	18215647	18215697	.	+	.	gene_id "XLOC_002916"; transcript_id "TCONS_00005134"; exon_number "3"; gene_name "ENSCGRG00001018878.1"; oId "ENSCGRT00001023722.1"; nearest_ref "ENSCGRT00001023722.1"; class_code "="; tss_id "TSS3838"; p_id "P2476";
LT883665v1	Cufflinks	exon	18243256	18243362	.	+	.	gene_id "XLOC_002916"; transcript_id "TCONS_00005131"; exon_number "4"; gene_name "ENSCGRG00001018878.1"; oId "ENSCGRT00001023716.1"; nearest_ref "ENSCGRT00001023716.1"; class_code "="; tss_id "TSS3837"; p_id "P2477";
LT883665v1	Cufflinks	exon	18243256	18243362	.	+	.	gene_id "XLOC_002916"; transcript_id "TCONS_00005132"; exon_number "4"; gene_name "ENSCGRG00001018878.1"; oId "ENSCGRT00001023712.1"; nearest_ref "ENSCGRT00001023712.1"; class_code "="; tss_id "TSS3837"; p_id "P2474";
LT883665v1	Cufflinks	exon	18243256	18243362	.	+	.	gene_id "XLOC_002916"; transcript_id "TCONS_00005133"; exon_number "4"; gene_name "ENSCGRG00001018878.1"; oId "ENSCGRT00001023708.1"; nearest_ref "ENSCGRT00001023708.1"; class_code "="; tss_id "TSS3837"; p_id "P2475";
LT883665v1	Cufflinks	exon	18243256	18243362	.	+	.	gene_id "XLOC_002916"; transcript_id "TCONS_00005134"; exon_number "4"; gene_name "ENSCGRG00001018878.1"; oId "ENSCGRT00001023722.1"; nearest_ref "ENSCGRT00001023722.1"; class_code "="; tss_id "TSS3838"; p_id "P2476";
LT883665v1	Cufflinks	exon	18245816	18245867	.	+	.	gene_id "XLOC_002916"; transcript_id "TCONS_00005131"; exon_number "5"; gene_name "ENSCGRG00001018878.1"; oId "ENSCGRT00001023716.1"; nearest_ref "ENSCGRT00001023716.1"; class_code "="; tss_id "TSS3837"; p_id "P2477";
LT883665v1	Cufflinks	exon	18245816	18245867	.	+	.	gene_id "XLOC_002916"; transcript_id "TCONS_00005132"; exon_number "5"; gene_name "ENSCGRG00001018878.1"; oId "ENSCGRT00001023712.1"; nearest_ref "ENSCGRT00001023712.1"; class_code "="; tss_id "TSS3837"; p_id "P2474";
LT883665v1	Cufflinks	exon	18245816	18245867	.	+	.	gene_id "XLOC_002916"; transcript_id "TCONS_00005133"; exon_number "5"; gene_name "ENSCGRG00001018878.1"; oId "ENSCGRT00001023708.1"; nearest_ref "ENSCGRT00001023708.1"; class_code "="; tss_id "TSS3837"; p_id "P2475";
LT883665v1	Cufflinks	exon	18245816	18245867	.	+	.	gene_id "XLOC_002916"; transcript_id "TCONS_00005134"; exon_number "5"; gene_name "ENSCGRG00001018878.1"; oId "ENSCGRT00001023722.1"; nearest_ref "ENSCGRT00001023722.1"; class_code "="; tss_id "TSS3838"; p_id "P2476";
LT883665v1	Cufflinks	exon	18267315	18267379	.	+	.	gene_id "XLOC_002916"; transcript_id "TCONS_00005131"; exon_number "6"; gene_name "ENSCGRG00001018878.1"; oId "ENSCGRT00001023716.1"; nearest_ref "ENSCGRT00001023716.1"; class_code "="; tss_id "TSS3837"; p_id "P2477";
LT883665v1	Cufflinks	exon	18267315	18267379	.	+	.	gene_id "XLOC_002916"; transcript_id "TCONS_00005132"; exon_number "6"; gene_name "ENSCGRG00001018878.1"; oId "ENSCGRT00001023712.1"; nearest_ref "ENSCGRT00001023712.1"; class_code "="; tss_id "TSS3837"; p_id "P2474";
LT883665v1	Cufflinks	exon	18267315	18267379	.	+	.	gene_id "XLOC_002916"; transcript_id "TCONS_00005133"; exon_number "6"; gene_name "ENSCGRG00001018878.1"; oId "ENSCGRT00001023708.1"; nearest_ref "ENSCGRT00001023708.1"; class_code "="; tss_id "TSS3837"; p_id "P2475";
LT883665v1	Cufflinks	exon	18267315	18267379	.	+	.	gene_id "XLOC_002916"; transcript_id "TCONS_00005134"; exon_number "6"; gene_name "ENSCGRG00001018878.1"; oId "ENSCGRT00001023722.1"; nearest_ref "ENSCGRT00001023722.1"; class_code "="; tss_id "TSS3838"; p_id "P2476";
LT883665v1	Cufflinks	exon	18268286	18268362	.	+	.	gene_id "XLOC_002916"; transcript_id "TCONS_00005131"; exon_number "7"; gene_name "ENSCGRG00001018878.1"; oId "ENSCGRT00001023716.1"; nearest_ref "ENSCGRT00001023716.1"; class_code "="; tss_id "TSS3837"; p_id "P2477";
LT883665v1	Cufflinks	exon	18268286	18268362	.	+	.	gene_id "XLOC_002916"; transcript_id "TCONS_00005132"; exon_number "7"; gene_name "ENSCGRG00001018878.1"; oId "ENSCGRT00001023712.1"; nearest_ref "ENSCGRT00001023712.1"; class_code "="; tss_id "TSS3837"; p_id "P2474";
LT883665v1	Cufflinks	exon	18268286	18268362	.	+	.	gene_id "XLOC_002916"; transcript_id "TCONS_00005133"; exon_number "7"; gene_name "ENSCGRG00001018878.1"; oId "ENSCGRT00001023708.1"; nearest_ref "ENSCGRT00001023708.1"; class_code "="; tss_id "TSS3837"; p_id "P2475";
LT883665v1	Cufflinks	exon	18268286	18268362	.	+	.	gene_id "XLOC_002916"; transcript_id "TCONS_00005134"; exon_number "7"; gene_name "ENSCGRG00001018878.1"; oId "ENSCGRT00001023722.1"; nearest_ref "ENSCGRT00001023722.1"; class_code "="; tss_id "TSS3838"; p_id "P2476";
LT883665v1	Cufflinks	exon	18268466	18268547	.	+	.	gene_id "XLOC_002916"; transcript_id "TCONS_00005131"; exon_number "8"; gene_name "ENSCGRG00001018878.1"; oId "ENSCGRT00001023716.1"; nearest_ref "ENSCGRT00001023716.1"; class_code "="; tss_id "TSS3837"; p_id "P2477";
LT883665v1	Cufflinks	exon	18268466	18268547	.	+	.	gene_id "XLOC_002916"; transcript_id "TCONS_00005132"; exon_number "8"; gene_name "ENSCGRG00001018878.1"; oId "ENSCGRT00001023712.1"; nearest_ref "ENSCGRT00001023712.1"; class_code "="; tss_id "TSS3837"; p_id "P2474";
LT883665v1	Cufflinks	exon	18268466	18268547	.	+	.	gene_id "XLOC_002916"; transcript_id "TCONS_00005133"; exon_number "8"; gene_name "ENSCGRG00001018878.1"; oId "ENSCGRT00001023708.1"; nearest_ref "ENSCGRT00001023708.1"; class_code "="; tss_id "TSS3837"; p_id "P2475";
LT883665v1	Cufflinks	exon	18268466	18268547	.	+	.	gene_id "XLOC_002916"; transcript_id "TCONS_00005134"; exon_number "8"; gene_name "ENSCGRG00001018878.1"; oId "ENSCGRT00001023722.1"; nearest_ref "ENSCGRT00001023722.1"; class_code "="; tss_id "TSS3838"; p_id "P2476";
LT883665v1	Cufflinks	exon	18287445	18287519	.	+	.	gene_id "XLOC_002916"; transcript_id "TCONS_00005131"; exon_number "9"; gene_name "ENSCGRG00001018878.1"; oId "ENSCGRT00001023716.1"; nearest_ref "ENSCGRT00001023716.1"; class_code "="; tss_id "TSS3837"; p_id "P2477";
LT883665v1	Cufflinks	exon	18287445	18287519	.	+	.	gene_id "XLOC_002916"; transcript_id "TCONS_00005132"; exon_number "9"; gene_name "ENSCGRG00001018878.1"; oId "ENSCGRT00001023712.1"; nearest_ref "ENSCGRT00001023712.1"; class_code "="; tss_id "TSS3837"; p_id "P2474";
LT883665v1	Cufflinks	exon	18287445	18287519	.	+	.	gene_id "XLOC_002916"; transcript_id "TCONS_00005133"; exon_number "9"; gene_name "ENSCGRG00001018878.1"; oId "ENSCGRT00001023708.1"; nearest_ref "ENSCGRT00001023708.1"; class_code "="; tss_id "TSS3837"; p_id "P2475";
LT883665v1	Cufflinks	exon	18287445	18287519	.	+	.	gene_id "XLOC_002916"; transcript_id "TCONS_00005134"; exon_number "9"; gene_name "ENSCGRG00001018878.1"; oId "ENSCGRT00001023722.1"; nearest_ref "ENSCGRT00001023722.1"; class_code "="; tss_id "TSS3838"; p_id "P2476";
LT883665v1	Cufflinks	exon	18290830	18290928	.	+	.	gene_id "XLOC_002916"; transcript_id "TCONS_00005131"; exon_number "10"; gene_name "ENSCGRG00001018878.1"; oId "ENSCGRT00001023716.1"; nearest_ref "ENSCGRT00001023716.1"; class_code "="; tss_id "TSS3837"; p_id "P2477";
LT883665v1	Cufflinks	exon	18290830	18290928	.	+	.	gene_id "XLOC_002916"; transcript_id "TCONS_00005132"; exon_number "10"; gene_name "ENSCGRG00001018878.1"; oId "ENSCGRT00001023712.1"; nearest_ref "ENSCGRT00001023712.1"; class_code "="; tss_id "TSS3837"; p_id "P2474";
LT883665v1	Cufflinks	exon	18290830	18290928	.	+	.	gene_id "XLOC_002916"; transcript_id "TCONS_00005133"; exon_number "10"; gene_name "ENSCGRG00001018878.1"; oId "ENSCGRT00001023708.1"; nearest_ref "ENSCGRT00001023708.1"; class_code "="; tss_id "TSS3837"; p_id "P2475";
LT883665v1	Cufflinks	exon	18290830	18290928	.	+	.	gene_id "XLOC_002916"; transcript_id "TCONS_00005134"; exon_number "10"; gene_name "ENSCGRG00001018878.1"; oId "ENSCGRT00001023722.1"; nearest_ref "ENSCGRT00001023722.1"; class_code "="; tss_id "TSS3838"; p_id "P2476";
LT883665v1	Cufflinks	exon	18292310	18292371	.	+	.	gene_id "XLOC_002916"; transcript_id "TCONS_00005131"; exon_number "11"; gene_name "ENSCGRG00001018878.1"; oId "ENSCGRT00001023716.1"; nearest_ref "ENSCGRT00001023716.1"; class_code "="; tss_id "TSS3837"; p_id "P2477";
LT883665v1	Cufflinks	exon	18292310	18292371	.	+	.	gene_id "XLOC_002916"; transcript_id "TCONS_00005132"; exon_number "11"; gene_name "ENSCGRG00001018878.1"; oId "ENSCGRT00001023712.1"; nearest_ref "ENSCGRT00001023712.1"; class_code "="; tss_id "TSS3837"; p_id "P2474";
LT883665v1	Cufflinks	exon	18292310	18292371	.	+	.	gene_id "XLOC_002916"; transcript_id "TCONS_00005133"; exon_number "11"; gene_name "ENSCGRG00001018878.1"; oId "ENSCGRT00001023708.1"; nearest_ref "ENSCGRT00001023708.1"; class_code "="; tss_id "TSS3837"; p_id "P2475";
LT883665v1	Cufflinks	exon	18292310	18292371	.	+	.	gene_id "XLOC_002916"; transcript_id "TCONS_00005134"; exon_number "11"; gene_name "ENSCGRG00001018878.1"; oId "ENSCGRT00001023722.1"; nearest_ref "ENSCGRT00001023722.1"; class_code "="; tss_id "TSS3838"; p_id "P2476";
LT883665v1	Cufflinks	exon	18293401	18293511	.	+	.	gene_id "XLOC_002916"; transcript_id "TCONS_00005131"; exon_number "12"; gene_name "ENSCGRG00001018878.1"; oId "ENSCGRT00001023716.1"; nearest_ref "ENSCGRT00001023716.1"; class_code "="; tss_id "TSS3837"; p_id "P2477";
LT883665v1	Cufflinks	exon	18293401	18293511	.	+	.	gene_id "XLOC_002916"; transcript_id "TCONS_00005132"; exon_number "12"; gene_name "ENSCGRG00001018878.1"; oId "ENSCGRT00001023712.1"; nearest_ref "ENSCGRT00001023712.1"; class_code "="; tss_id "TSS3837"; p_id "P2474";
LT883665v1	Cufflinks	exon	18293401	18293511	.	+	.	gene_id "XLOC_002916"; transcript_id "TCONS_00005133"; exon_number "12"; gene_name "ENSCGRG00001018878.1"; oId "ENSCGRT00001023708.1"; nearest_ref "ENSCGRT00001023708.1"; class_code "="; tss_id "TSS3837"; p_id "P2475";
LT883665v1	Cufflinks	exon	18293401	18293511	.	+	.	gene_id "XLOC_002916"; transcript_id "TCONS_00005134"; exon_number "12"; gene_name "ENSCGRG00001018878.1"; oId "ENSCGRT00001023722.1"; nearest_ref "ENSCGRT00001023722.1"; class_code "="; tss_id "TSS3838"; p_id "P2476";
LT883665v1	Cufflinks	exon	18296151	18296276	.	+	.	gene_id "XLOC_002916"; transcript_id "TCONS_00005131"; exon_number "13"; gene_name "ENSCGRG00001018878.1"; oId "ENSCGRT00001023716.1"; nearest_ref "ENSCGRT00001023716.1"; class_code "="; tss_id "TSS3837"; p_id "P2477";
LT883665v1	Cufflinks	exon	18296151	18296276	.	+	.	gene_id "XLOC_002916"; transcript_id "TCONS_00005132"; exon_number "13"; gene_name "ENSCGRG00001018878.1"; oId "ENSCGRT00001023712.1"; nearest_ref "ENSCGRT00001023712.1"; class_code "="; tss_id "TSS3837"; p_id "P2474";
LT883665v1	Cufflinks	exon	18296151	18296276	.	+	.	gene_id "XLOC_002916"; transcript_id "TCONS_00005133"; exon_number "13"; gene_name "ENSCGRG00001018878.1"; oId "ENSCGRT00001023708.1"; nearest_ref "ENSCGRT00001023708.1"; class_code "="; tss_id "TSS3837"; p_id "P2475";
LT883665v1	Cufflinks	exon	18296151	18296276	.	+	.	gene_id "XLOC_002916"; transcript_id "TCONS_00005134"; exon_number "13"; gene_name "ENSCGRG00001018878.1"; oId "ENSCGRT00001023722.1"; nearest_ref "ENSCGRT00001023722.1"; class_code "="; tss_id "TSS3838"; p_id "P2476";
LT883665v1	Cufflinks	exon	18300883	18301069	.	+	.	gene_id "XLOC_002916"; transcript_id "TCONS_00005131"; exon_number "14"; gene_name "ENSCGRG00001018878.1"; oId "ENSCGRT00001023716.1"; nearest_ref "ENSCGRT00001023716.1"; class_code "="; tss_id "TSS3837"; p_id "P2477";
LT883665v1	Cufflinks	exon	18300883	18301069	.	+	.	gene_id "XLOC_002916"; transcript_id "TCONS_00005132"; exon_number "14"; gene_name "ENSCGRG00001018878.1"; oId "ENSCGRT00001023712.1"; nearest_ref "ENSCGRT00001023712.1"; class_code "="; tss_id "TSS3837"; p_id "P2474";
LT883665v1	Cufflinks	exon	18300883	18301069	.	+	.	gene_id "XLOC_002916"; transcript_id "TCONS_00005133"; exon_number "14"; gene_name "ENSCGRG00001018878.1"; oId "ENSCGRT00001023708.1"; nearest_ref "ENSCGRT00001023708.1"; class_code "="; tss_id "TSS3837"; p_id "P2475";
LT883665v1	Cufflinks	exon	18300883	18301069	.	+	.	gene_id "XLOC_002916"; transcript_id "TCONS_00005134"; exon_number "14"; gene_name "ENSCGRG00001018878.1"; oId "ENSCGRT00001023722.1"; nearest_ref "ENSCGRT00001023722.1"; class_code "="; tss_id "TSS3838"; p_id "P2476";
LT883665v1	Cufflinks	exon	18302306	18302395	.	+	.	gene_id "XLOC_002916"; transcript_id "TCONS_00005131"; exon_number "15"; gene_name "ENSCGRG00001018878.1"; oId "ENSCGRT00001023716.1"; nearest_ref "ENSCGRT00001023716.1"; class_code "="; tss_id "TSS3837"; p_id "P2477";
LT883665v1	Cufflinks	exon	18302306	18302395	.	+	.	gene_id "XLOC_002916"; transcript_id "TCONS_00005132"; exon_number "15"; gene_name "ENSCGRG00001018878.1"; oId "ENSCGRT00001023712.1"; nearest_ref "ENSCGRT00001023712.1"; class_code "="; tss_id "TSS3837"; p_id "P2474";
LT883665v1	Cufflinks	exon	18302306	18302395	.	+	.	gene_id "XLOC_002916"; transcript_id "TCONS_00005133"; exon_number "15"; gene_name "ENSCGRG00001018878.1"; oId "ENSCGRT00001023708.1"; nearest_ref "ENSCGRT00001023708.1"; class_code "="; tss_id "TSS3837"; p_id "P2475";
LT883665v1	Cufflinks	exon	18302306	18302395	.	+	.	gene_id "XLOC_002916"; transcript_id "TCONS_00005134"; exon_number "15"; gene_name "ENSCGRG00001018878.1"; oId "ENSCGRT00001023722.1"; nearest_ref "ENSCGRT00001023722.1"; class_code "="; tss_id "TSS3838"; p_id "P2476";
LT883665v1	Cufflinks	exon	18303915	18303968	.	+	.	gene_id "XLOC_002916"; transcript_id "TCONS_00005134"; exon_number "16"; gene_name "ENSCGRG00001018878.1"; oId "ENSCGRT00001023722.1"; nearest_ref "ENSCGRT00001023722.1"; class_code "="; tss_id "TSS3838"; p_id "P2476";
LT883665v1	Cufflinks	exon	18304701	18304775	.	+	.	gene_id "XLOC_002916"; transcript_id "TCONS_00005131"; exon_number "16"; gene_name "ENSCGRG00001018878.1"; oId "ENSCGRT00001023716.1"; nearest_ref "ENSCGRT00001023716.1"; class_code "="; tss_id "TSS3837"; p_id "P2477";
LT883665v1	Cufflinks	exon	18304701	18304775	.	+	.	gene_id "XLOC_002916"; transcript_id "TCONS_00005134"; exon_number "17"; gene_name "ENSCGRG00001018878.1"; oId "ENSCGRT00001023722.1"; nearest_ref "ENSCGRT00001023722.1"; class_code "="; tss_id "TSS3838"; p_id "P2476";
LT883665v1	Cufflinks	exon	18314028	18314081	.	+	.	gene_id "XLOC_002916"; transcript_id "TCONS_00005132"; exon_number "16"; gene_name "ENSCGRG00001018878.1"; oId "ENSCGRT00001023712.1"; nearest_ref "ENSCGRT00001023712.1"; class_code "="; tss_id "TSS3837"; p_id "P2474";
LT883665v1	Cufflinks	exon	18321103	18321150	.	+	.	gene_id "XLOC_002916"; transcript_id "TCONS_00005133"; exon_number "16"; gene_name "ENSCGRG00001018878.1"; oId "ENSCGRT00001023708.1"; nearest_ref "ENSCGRT00001023708.1"; class_code "="; tss_id "TSS3837"; p_id "P2475";
LT883665v1	Cufflinks	exon	18518233	18518739	.	+	.	gene_id "XLOC_002917"; transcript_id "TCONS_00005135"; exon_number "1"; gene_name "ENSCGRG00001002244.1"; oId "ENSCGRT00001002742.1"; nearest_ref "ENSCGRT00001002742.1"; class_code "="; tss_id "TSS3839"; p_id "P2478";
LT883665v1	Cufflinks	exon	18535390	18535416	.	-	.	gene_id "XLOC_003882"; transcript_id "TCONS_00007034"; exon_number "1"; gene_name "ENSCGRG00001006655.1"; oId "ENSCGRT00001007821.1"; nearest_ref "ENSCGRT00001007821.1"; class_code "="; tss_id "TSS5157"; p_id "P3430";
LT883665v1	Cufflinks	exon	18536890	18536971	.	-	.	gene_id "XLOC_003882"; transcript_id "TCONS_00007034"; exon_number "2"; gene_name "ENSCGRG00001006655.1"; oId "ENSCGRT00001007821.1"; nearest_ref "ENSCGRT00001007821.1"; class_code "="; tss_id "TSS5157"; p_id "P3430";
LT883665v1	Cufflinks	exon	18563302	18563451	.	-	.	gene_id "XLOC_003882"; transcript_id "TCONS_00007034"; exon_number "3"; gene_name "ENSCGRG00001006655.1"; oId "ENSCGRT00001007821.1"; nearest_ref "ENSCGRT00001007821.1"; class_code "="; tss_id "TSS5157"; p_id "P3430";
LT883665v1	Cufflinks	exon	18609839	18609890	.	-	.	gene_id "XLOC_003882"; transcript_id "TCONS_00007034"; exon_number "4"; gene_name "ENSCGRG00001006655.1"; oId "ENSCGRT00001007821.1"; nearest_ref "ENSCGRT00001007821.1"; class_code "="; tss_id "TSS5157"; p_id "P3430";
LT883665v1	Cufflinks	exon	18636223	18636315	.	-	.	gene_id "XLOC_003882"; transcript_id "TCONS_00007034"; exon_number "5"; gene_name "ENSCGRG00001006655.1"; oId "ENSCGRT00001007821.1"; nearest_ref "ENSCGRT00001007821.1"; class_code "="; tss_id "TSS5157"; p_id "P3430";
LT883665v1	Cufflinks	exon	18651282	18651402	.	-	.	gene_id "XLOC_003882"; transcript_id "TCONS_00007034"; exon_number "6"; gene_name "ENSCGRG00001006655.1"; oId "ENSCGRT00001007821.1"; nearest_ref "ENSCGRT00001007821.1"; class_code "="; tss_id "TSS5157"; p_id "P3430";
LT883665v1	Cufflinks	exon	18651940	18651999	.	-	.	gene_id "XLOC_003882"; transcript_id "TCONS_00007034"; exon_number "7"; gene_name "ENSCGRG00001006655.1"; oId "ENSCGRT00001007821.1"; nearest_ref "ENSCGRT00001007821.1"; class_code "="; tss_id "TSS5157"; p_id "P3430";
LT883665v1	Cufflinks	exon	18655820	18655966	.	-	.	gene_id "XLOC_003882"; transcript_id "TCONS_00007034"; exon_number "8"; gene_name "ENSCGRG00001006655.1"; oId "ENSCGRT00001007821.1"; nearest_ref "ENSCGRT00001007821.1"; class_code "="; tss_id "TSS5157"; p_id "P3430";
LT883665v1	Cufflinks	exon	18657041	18657170	.	-	.	gene_id "XLOC_003882"; transcript_id "TCONS_00007034"; exon_number "9"; gene_name "ENSCGRG00001006655.1"; oId "ENSCGRT00001007821.1"; nearest_ref "ENSCGRT00001007821.1"; class_code "="; tss_id "TSS5157"; p_id "P3430";
LT883665v1	Cufflinks	exon	18657326	18657417	.	-	.	gene_id "XLOC_003882"; transcript_id "TCONS_00007034"; exon_number "10"; gene_name "ENSCGRG00001006655.1"; oId "ENSCGRT00001007821.1"; nearest_ref "ENSCGRT00001007821.1"; class_code "="; tss_id "TSS5157"; p_id "P3430";
LT883665v1	Cufflinks	exon	18680365	18680426	.	-	.	gene_id "XLOC_003882"; transcript_id "TCONS_00007034"; exon_number "11"; gene_name "ENSCGRG00001006655.1"; oId "ENSCGRT00001007821.1"; nearest_ref "ENSCGRT00001007821.1"; class_code "="; tss_id "TSS5157"; p_id "P3430";
LT883665v1	Cufflinks	exon	18698703	18698790	.	-	.	gene_id "XLOC_003882"; transcript_id "TCONS_00007034"; exon_number "12"; gene_name "ENSCGRG00001006655.1"; oId "ENSCGRT00001007821.1"; nearest_ref "ENSCGRT00001007821.1"; class_code "="; tss_id "TSS5157"; p_id "P3430";
LT883665v1	Cufflinks	exon	18731655	18731799	.	-	.	gene_id "XLOC_003882"; transcript_id "TCONS_00007034"; exon_number "13"; gene_name "ENSCGRG00001006655.1"; oId "ENSCGRT00001007821.1"; nearest_ref "ENSCGRT00001007821.1"; class_code "="; tss_id "TSS5157"; p_id "P3430";
LT883665v1	Cufflinks	exon	18733888	18735098	.	-	.	gene_id "XLOC_003882"; transcript_id "TCONS_00007034"; exon_number "14"; gene_name "ENSCGRG00001006655.1"; oId "ENSCGRT00001007821.1"; nearest_ref "ENSCGRT00001007821.1"; class_code "="; tss_id "TSS5157"; p_id "P3430";
LT883665v1	Cufflinks	exon	18751974	18752029	.	-	.	gene_id "XLOC_003882"; transcript_id "TCONS_00007034"; exon_number "15"; gene_name "ENSCGRG00001006655.1"; oId "ENSCGRT00001007821.1"; nearest_ref "ENSCGRT00001007821.1"; class_code "="; tss_id "TSS5157"; p_id "P3430";
LT883665v1	Cufflinks	exon	18764057	18764204	.	-	.	gene_id "XLOC_003882"; transcript_id "TCONS_00007034"; exon_number "16"; gene_name "ENSCGRG00001006655.1"; oId "ENSCGRT00001007821.1"; nearest_ref "ENSCGRT00001007821.1"; class_code "="; tss_id "TSS5157"; p_id "P3430";
LT883665v1	Cufflinks	exon	18794802	18794968	.	-	.	gene_id "XLOC_003882"; transcript_id "TCONS_00007034"; exon_number "17"; gene_name "ENSCGRG00001006655.1"; oId "ENSCGRT00001007821.1"; nearest_ref "ENSCGRT00001007821.1"; class_code "="; tss_id "TSS5157"; p_id "P3430";
LT883665v1	Cufflinks	exon	18825333	18826272	.	-	.	gene_id "XLOC_003882"; transcript_id "TCONS_00007034"; exon_number "18"; gene_name "ENSCGRG00001006655.1"; oId "ENSCGRT00001007821.1"; nearest_ref "ENSCGRT00001007821.1"; class_code "="; tss_id "TSS5157"; p_id "P3430";
LT883665v1	Cufflinks	exon	18826306	18826902	.	-	.	gene_id "XLOC_003882"; transcript_id "TCONS_00007034"; exon_number "19"; gene_name "ENSCGRG00001006655.1"; oId "ENSCGRT00001007821.1"; nearest_ref "ENSCGRT00001007821.1"; class_code "="; tss_id "TSS5157"; p_id "P3430";
LT883665v1	Cufflinks	exon	18860323	18861300	.	-	.	gene_id "XLOC_003883"; transcript_id "TCONS_00007035"; exon_number "1"; gene_name "ENSCGRG00001003844.1"; oId "ENSCGRT00001004581.1"; nearest_ref "ENSCGRT00001004581.1"; class_code "="; tss_id "TSS5158"; p_id "P3431";
LT883665v1	Cufflinks	exon	18876451	18877404	.	-	.	gene_id "XLOC_003884"; transcript_id "TCONS_00007036"; exon_number "1"; gene_name "ENSCGRG00001004751.1"; oId "ENSCGRT00001005632.1"; nearest_ref "ENSCGRT00001005632.1"; class_code "="; tss_id "TSS5159"; p_id "P3432";
LT883665v1	Cufflinks	exon	18892641	18893570	.	-	.	gene_id "XLOC_003885"; transcript_id "TCONS_00007037"; exon_number "1"; gene_name "ENSCGRG00001013002.1"; oId "ENSCGRT00001015563.1"; nearest_ref "ENSCGRT00001015563.1"; class_code "="; tss_id "TSS5160"; p_id "P3433";
LT883665v1	Cufflinks	exon	18903201	18904157	.	-	.	gene_id "XLOC_003886"; transcript_id "TCONS_00007038"; exon_number "1"; gene_name "ENSCGRG00001012371.1"; oId "ENSCGRT00001014699.1"; nearest_ref "ENSCGRT00001014699.1"; class_code "="; tss_id "TSS5161"; p_id "P3434";
LT883665v1	Cufflinks	exon	18917395	18918336	.	+	.	gene_id "XLOC_002918"; transcript_id "TCONS_00005136"; exon_number "1"; gene_name "ENSCGRG00001012508.1"; oId "ENSCGRT00001014897.1"; nearest_ref "ENSCGRT00001014897.1"; class_code "="; tss_id "TSS3840"; p_id "P2479";
LT883665v1	Cufflinks	exon	18920801	18920926	.	-	.	gene_id "XLOC_003887"; transcript_id "TCONS_00007039"; exon_number "1"; gene_name "ENSCGRG00001024860.1"; oId "ENSCGRT00001032265.1"; nearest_ref "ENSCGRT00001032265.1"; class_code "="; tss_id "TSS5162"; p_id "P3435";
LT883665v1	Cufflinks	exon	18921937	18922081	.	-	.	gene_id "XLOC_003887"; transcript_id "TCONS_00007039"; exon_number "2"; gene_name "ENSCGRG00001024860.1"; oId "ENSCGRT00001032265.1"; nearest_ref "ENSCGRT00001032265.1"; class_code "="; tss_id "TSS5162"; p_id "P3435";
LT883665v1	Cufflinks	exon	18922741	18922887	.	-	.	gene_id "XLOC_003887"; transcript_id "TCONS_00007039"; exon_number "3"; gene_name "ENSCGRG00001024860.1"; oId "ENSCGRT00001032265.1"; nearest_ref "ENSCGRT00001032265.1"; class_code "="; tss_id "TSS5162"; p_id "P3435";
LT883665v1	Cufflinks	exon	18923397	18923450	.	-	.	gene_id "XLOC_003887"; transcript_id "TCONS_00007039"; exon_number "4"; gene_name "ENSCGRG00001024860.1"; oId "ENSCGRT00001032265.1"; nearest_ref "ENSCGRT00001032265.1"; class_code "="; tss_id "TSS5162"; p_id "P3435";
LT883665v1	Cufflinks	exon	18924342	18924529	.	-	.	gene_id "XLOC_003887"; transcript_id "TCONS_00007039"; exon_number "5"; gene_name "ENSCGRG00001024860.1"; oId "ENSCGRT00001032265.1"; nearest_ref "ENSCGRT00001032265.1"; class_code "="; tss_id "TSS5162"; p_id "P3435";
LT883665v1	Cufflinks	exon	18925487	18925538	.	-	.	gene_id "XLOC_003887"; transcript_id "TCONS_00007039"; exon_number "6"; gene_name "ENSCGRG00001024860.1"; oId "ENSCGRT00001032265.1"; nearest_ref "ENSCGRT00001032265.1"; class_code "="; tss_id "TSS5162"; p_id "P3435";
LT883665v1	Cufflinks	exon	18926283	18926300	.	-	.	gene_id "XLOC_003887"; transcript_id "TCONS_00007039"; exon_number "7"; gene_name "ENSCGRG00001024860.1"; oId "ENSCGRT00001032265.1"; nearest_ref "ENSCGRT00001032265.1"; class_code "="; tss_id "TSS5162"; p_id "P3435";
LT883665v1	Cufflinks	exon	18927390	18927502	.	-	.	gene_id "XLOC_003887"; transcript_id "TCONS_00007039"; exon_number "8"; gene_name "ENSCGRG00001024860.1"; oId "ENSCGRT00001032265.1"; nearest_ref "ENSCGRT00001032265.1"; class_code "="; tss_id "TSS5162"; p_id "P3435";
LT883665v1	Cufflinks	exon	18927945	18928241	.	-	.	gene_id "XLOC_003887"; transcript_id "TCONS_00007039"; exon_number "9"; gene_name "ENSCGRG00001024860.1"; oId "ENSCGRT00001032265.1"; nearest_ref "ENSCGRT00001032265.1"; class_code "="; tss_id "TSS5162"; p_id "P3435";
LT883665v1	Cufflinks	exon	18930615	18930824	.	-	.	gene_id "XLOC_003887"; transcript_id "TCONS_00007039"; exon_number "10"; gene_name "ENSCGRG00001024860.1"; oId "ENSCGRT00001032265.1"; nearest_ref "ENSCGRT00001032265.1"; class_code "="; tss_id "TSS5162"; p_id "P3435";
LT883665v1	Cufflinks	exon	18933535	18933611	.	-	.	gene_id "XLOC_003887"; transcript_id "TCONS_00007039"; exon_number "11"; gene_name "ENSCGRG00001024860.1"; oId "ENSCGRT00001032265.1"; nearest_ref "ENSCGRT00001032265.1"; class_code "="; tss_id "TSS5162"; p_id "P3435";
LT883665v1	Cufflinks	exon	18934171	18934333	.	-	.	gene_id "XLOC_003887"; transcript_id "TCONS_00007039"; exon_number "12"; gene_name "ENSCGRG00001024860.1"; oId "ENSCGRT00001032265.1"; nearest_ref "ENSCGRT00001032265.1"; class_code "="; tss_id "TSS5162"; p_id "P3435";
LT883665v1	Cufflinks	exon	18936410	18936508	.	-	.	gene_id "XLOC_003887"; transcript_id "TCONS_00007039"; exon_number "13"; gene_name "ENSCGRG00001024860.1"; oId "ENSCGRT00001032265.1"; nearest_ref "ENSCGRT00001032265.1"; class_code "="; tss_id "TSS5162"; p_id "P3435";
LT883665v1	Cufflinks	exon	18941002	18941134	.	-	.	gene_id "XLOC_003887"; transcript_id "TCONS_00007039"; exon_number "14"; gene_name "ENSCGRG00001024860.1"; oId "ENSCGRT00001032265.1"; nearest_ref "ENSCGRT00001032265.1"; class_code "="; tss_id "TSS5162"; p_id "P3435";
LT883665v1	Cufflinks	exon	18942171	18942292	.	-	.	gene_id "XLOC_003887"; transcript_id "TCONS_00007039"; exon_number "15"; gene_name "ENSCGRG00001024860.1"; oId "ENSCGRT00001032265.1"; nearest_ref "ENSCGRT00001032265.1"; class_code "="; tss_id "TSS5162"; p_id "P3435";
LT883665v1	Cufflinks	exon	18942861	18942981	.	-	.	gene_id "XLOC_003887"; transcript_id "TCONS_00007039"; exon_number "16"; gene_name "ENSCGRG00001024860.1"; oId "ENSCGRT00001032265.1"; nearest_ref "ENSCGRT00001032265.1"; class_code "="; tss_id "TSS5162"; p_id "P3435";
LT883665v1	Cufflinks	exon	18944622	18944830	.	-	.	gene_id "XLOC_003887"; transcript_id "TCONS_00007039"; exon_number "17"; gene_name "ENSCGRG00001024860.1"; oId "ENSCGRT00001032265.1"; nearest_ref "ENSCGRT00001032265.1"; class_code "="; tss_id "TSS5162"; p_id "P3435";
LT883665v1	Cufflinks	exon	18945836	18945940	.	-	.	gene_id "XLOC_003887"; transcript_id "TCONS_00007039"; exon_number "18"; gene_name "ENSCGRG00001024860.1"; oId "ENSCGRT00001032265.1"; nearest_ref "ENSCGRT00001032265.1"; class_code "="; tss_id "TSS5162"; p_id "P3435";
LT883665v1	Cufflinks	exon	18946126	18946263	.	-	.	gene_id "XLOC_003887"; transcript_id "TCONS_00007039"; exon_number "19"; gene_name "ENSCGRG00001024860.1"; oId "ENSCGRT00001032265.1"; nearest_ref "ENSCGRT00001032265.1"; class_code "="; tss_id "TSS5162"; p_id "P3435";
LT883665v1	Cufflinks	exon	18946661	18946792	.	-	.	gene_id "XLOC_003887"; transcript_id "TCONS_00007039"; exon_number "20"; gene_name "ENSCGRG00001024860.1"; oId "ENSCGRT00001032265.1"; nearest_ref "ENSCGRT00001032265.1"; class_code "="; tss_id "TSS5162"; p_id "P3435";
LT883665v1	Cufflinks	exon	18947031	18947193	.	-	.	gene_id "XLOC_003887"; transcript_id "TCONS_00007039"; exon_number "21"; gene_name "ENSCGRG00001024860.1"; oId "ENSCGRT00001032265.1"; nearest_ref "ENSCGRT00001032265.1"; class_code "="; tss_id "TSS5162"; p_id "P3435";
LT883665v1	Cufflinks	exon	18947479	18947582	.	-	.	gene_id "XLOC_003887"; transcript_id "TCONS_00007039"; exon_number "22"; gene_name "ENSCGRG00001024860.1"; oId "ENSCGRT00001032265.1"; nearest_ref "ENSCGRT00001032265.1"; class_code "="; tss_id "TSS5162"; p_id "P3435";
LT883665v1	Cufflinks	exon	18949633	18949776	.	-	.	gene_id "XLOC_003887"; transcript_id "TCONS_00007039"; exon_number "23"; gene_name "ENSCGRG00001024860.1"; oId "ENSCGRT00001032265.1"; nearest_ref "ENSCGRT00001032265.1"; class_code "="; tss_id "TSS5162"; p_id "P3435";
LT883665v1	Cufflinks	exon	18950948	18951145	.	-	.	gene_id "XLOC_003887"; transcript_id "TCONS_00007039"; exon_number "24"; gene_name "ENSCGRG00001024860.1"; oId "ENSCGRT00001032265.1"; nearest_ref "ENSCGRT00001032265.1"; class_code "="; tss_id "TSS5162"; p_id "P3435";
LT883665v1	Cufflinks	exon	18951235	18951334	.	-	.	gene_id "XLOC_003887"; transcript_id "TCONS_00007039"; exon_number "25"; gene_name "ENSCGRG00001024860.1"; oId "ENSCGRT00001032265.1"; nearest_ref "ENSCGRT00001032265.1"; class_code "="; tss_id "TSS5162"; p_id "P3435";
LT883665v1	Cufflinks	exon	18951705	18951886	.	-	.	gene_id "XLOC_003887"; transcript_id "TCONS_00007039"; exon_number "26"; gene_name "ENSCGRG00001024860.1"; oId "ENSCGRT00001032265.1"; nearest_ref "ENSCGRT00001032265.1"; class_code "="; tss_id "TSS5162"; p_id "P3435";
LT883665v1	Cufflinks	exon	18952532	18952676	.	-	.	gene_id "XLOC_003887"; transcript_id "TCONS_00007039"; exon_number "27"; gene_name "ENSCGRG00001024860.1"; oId "ENSCGRT00001032265.1"; nearest_ref "ENSCGRT00001032265.1"; class_code "="; tss_id "TSS5162"; p_id "P3435";
LT883665v1	Cufflinks	exon	18953557	18953648	.	-	.	gene_id "XLOC_003887"; transcript_id "TCONS_00007039"; exon_number "28"; gene_name "ENSCGRG00001024860.1"; oId "ENSCGRT00001032265.1"; nearest_ref "ENSCGRT00001032265.1"; class_code "="; tss_id "TSS5162"; p_id "P3435";
LT883665v1	Cufflinks	exon	18955295	18955396	.	-	.	gene_id "XLOC_003887"; transcript_id "TCONS_00007039"; exon_number "29"; gene_name "ENSCGRG00001024860.1"; oId "ENSCGRT00001032265.1"; nearest_ref "ENSCGRT00001032265.1"; class_code "="; tss_id "TSS5162"; p_id "P3435";
LT883665v1	Cufflinks	exon	18956013	18956199	.	-	.	gene_id "XLOC_003887"; transcript_id "TCONS_00007039"; exon_number "30"; gene_name "ENSCGRG00001024860.1"; oId "ENSCGRT00001032265.1"; nearest_ref "ENSCGRT00001032265.1"; class_code "="; tss_id "TSS5162"; p_id "P3435";
LT883665v1	Cufflinks	exon	18957219	18957370	.	-	.	gene_id "XLOC_003887"; transcript_id "TCONS_00007039"; exon_number "31"; gene_name "ENSCGRG00001024860.1"; oId "ENSCGRT00001032265.1"; nearest_ref "ENSCGRT00001032265.1"; class_code "="; tss_id "TSS5162"; p_id "P3435";
LT883665v1	Cufflinks	exon	18959043	18959180	.	-	.	gene_id "XLOC_003887"; transcript_id "TCONS_00007039"; exon_number "32"; gene_name "ENSCGRG00001024860.1"; oId "ENSCGRT00001032265.1"; nearest_ref "ENSCGRT00001032265.1"; class_code "="; tss_id "TSS5162"; p_id "P3435";
LT883665v1	Cufflinks	exon	18963712	18963804	.	-	.	gene_id "XLOC_003887"; transcript_id "TCONS_00007039"; exon_number "33"; gene_name "ENSCGRG00001024860.1"; oId "ENSCGRT00001032265.1"; nearest_ref "ENSCGRT00001032265.1"; class_code "="; tss_id "TSS5162"; p_id "P3435";
LT883665v1	Cufflinks	exon	18964756	18964973	.	-	.	gene_id "XLOC_003887"; transcript_id "TCONS_00007039"; exon_number "34"; gene_name "ENSCGRG00001024860.1"; oId "ENSCGRT00001032265.1"; nearest_ref "ENSCGRT00001032265.1"; class_code "="; tss_id "TSS5162"; p_id "P3435";
LT883665v1	Cufflinks	exon	18967532	18967654	.	-	.	gene_id "XLOC_003887"; transcript_id "TCONS_00007039"; exon_number "35"; gene_name "ENSCGRG00001024860.1"; oId "ENSCGRT00001032265.1"; nearest_ref "ENSCGRT00001032265.1"; class_code "="; tss_id "TSS5162"; p_id "P3435";
LT883665v1	Cufflinks	exon	18968458	18968701	.	-	.	gene_id "XLOC_003887"; transcript_id "TCONS_00007039"; exon_number "36"; gene_name "ENSCGRG00001024860.1"; oId "ENSCGRT00001032265.1"; nearest_ref "ENSCGRT00001032265.1"; class_code "="; tss_id "TSS5162"; p_id "P3435";
LT883665v1	Cufflinks	exon	18971170	18971351	.	-	.	gene_id "XLOC_003887"; transcript_id "TCONS_00007039"; exon_number "37"; gene_name "ENSCGRG00001024860.1"; oId "ENSCGRT00001032265.1"; nearest_ref "ENSCGRT00001032265.1"; class_code "="; tss_id "TSS5162"; p_id "P3435";
LT883665v1	Cufflinks	exon	18972734	18972938	.	-	.	gene_id "XLOC_003887"; transcript_id "TCONS_00007039"; exon_number "38"; gene_name "ENSCGRG00001024860.1"; oId "ENSCGRT00001032265.1"; nearest_ref "ENSCGRT00001032265.1"; class_code "="; tss_id "TSS5162"; p_id "P3435";
LT883665v1	Cufflinks	exon	18975050	18975205	.	-	.	gene_id "XLOC_003887"; transcript_id "TCONS_00007039"; exon_number "39"; gene_name "ENSCGRG00001024860.1"; oId "ENSCGRT00001032265.1"; nearest_ref "ENSCGRT00001032265.1"; class_code "="; tss_id "TSS5162"; p_id "P3435";
LT883665v1	Cufflinks	exon	18975777	18975854	.	-	.	gene_id "XLOC_003887"; transcript_id "TCONS_00007039"; exon_number "40"; gene_name "ENSCGRG00001024860.1"; oId "ENSCGRT00001032265.1"; nearest_ref "ENSCGRT00001032265.1"; class_code "="; tss_id "TSS5162"; p_id "P3435";
LT883665v1	Cufflinks	exon	18976861	18976971	.	-	.	gene_id "XLOC_003887"; transcript_id "TCONS_00007039"; exon_number "41"; gene_name "ENSCGRG00001024860.1"; oId "ENSCGRT00001032265.1"; nearest_ref "ENSCGRT00001032265.1"; class_code "="; tss_id "TSS5162"; p_id "P3435";
LT883665v1	Cufflinks	exon	18977715	18977852	.	-	.	gene_id "XLOC_003887"; transcript_id "TCONS_00007039"; exon_number "42"; gene_name "ENSCGRG00001024860.1"; oId "ENSCGRT00001032265.1"; nearest_ref "ENSCGRT00001032265.1"; class_code "="; tss_id "TSS5162"; p_id "P3435";
LT883665v1	Cufflinks	exon	18978739	18978840	.	-	.	gene_id "XLOC_003887"; transcript_id "TCONS_00007039"; exon_number "43"; gene_name "ENSCGRG00001024860.1"; oId "ENSCGRT00001032265.1"; nearest_ref "ENSCGRT00001032265.1"; class_code "="; tss_id "TSS5162"; p_id "P3435";
LT883665v1	Cufflinks	exon	18978952	18979087	.	-	.	gene_id "XLOC_003887"; transcript_id "TCONS_00007039"; exon_number "44"; gene_name "ENSCGRG00001024860.1"; oId "ENSCGRT00001032265.1"; nearest_ref "ENSCGRT00001032265.1"; class_code "="; tss_id "TSS5162"; p_id "P3435";
LT883665v1	Cufflinks	exon	18979907	18980061	.	-	.	gene_id "XLOC_003887"; transcript_id "TCONS_00007039"; exon_number "45"; gene_name "ENSCGRG00001024860.1"; oId "ENSCGRT00001032265.1"; nearest_ref "ENSCGRT00001032265.1"; class_code "="; tss_id "TSS5162"; p_id "P3435";
LT883665v1	Cufflinks	exon	18982546	18982690	.	-	.	gene_id "XLOC_003887"; transcript_id "TCONS_00007039"; exon_number "46"; gene_name "ENSCGRG00001024860.1"; oId "ENSCGRT00001032265.1"; nearest_ref "ENSCGRT00001032265.1"; class_code "="; tss_id "TSS5162"; p_id "P3435";
LT883665v1	Cufflinks	exon	18983365	18983498	.	-	.	gene_id "XLOC_003887"; transcript_id "TCONS_00007039"; exon_number "47"; gene_name "ENSCGRG00001024860.1"; oId "ENSCGRT00001032265.1"; nearest_ref "ENSCGRT00001032265.1"; class_code "="; tss_id "TSS5162"; p_id "P3435";
LT883665v1	Cufflinks	exon	18983864	18984010	.	-	.	gene_id "XLOC_003887"; transcript_id "TCONS_00007039"; exon_number "48"; gene_name "ENSCGRG00001024860.1"; oId "ENSCGRT00001032265.1"; nearest_ref "ENSCGRT00001032265.1"; class_code "="; tss_id "TSS5162"; p_id "P3435";
LT883665v1	Cufflinks	exon	18984712	18984852	.	-	.	gene_id "XLOC_003887"; transcript_id "TCONS_00007039"; exon_number "49"; gene_name "ENSCGRG00001024860.1"; oId "ENSCGRT00001032265.1"; nearest_ref "ENSCGRT00001032265.1"; class_code "="; tss_id "TSS5162"; p_id "P3435";
LT883665v1	Cufflinks	exon	18986766	18986891	.	-	.	gene_id "XLOC_003887"; transcript_id "TCONS_00007039"; exon_number "50"; gene_name "ENSCGRG00001024860.1"; oId "ENSCGRT00001032265.1"; nearest_ref "ENSCGRT00001032265.1"; class_code "="; tss_id "TSS5162"; p_id "P3435";
LT883665v1	Cufflinks	exon	18988098	18988334	.	-	.	gene_id "XLOC_003887"; transcript_id "TCONS_00007039"; exon_number "51"; gene_name "ENSCGRG00001024860.1"; oId "ENSCGRT00001032265.1"; nearest_ref "ENSCGRT00001032265.1"; class_code "="; tss_id "TSS5162"; p_id "P3435";
LT883665v1	Cufflinks	exon	18989551	18989574	.	-	.	gene_id "XLOC_003887"; transcript_id "TCONS_00007039"; exon_number "52"; gene_name "ENSCGRG00001024860.1"; oId "ENSCGRT00001032265.1"; nearest_ref "ENSCGRT00001032265.1"; class_code "="; tss_id "TSS5162"; p_id "P3435";
LT883665v1	Cufflinks	exon	18996759	18997724	.	-	.	gene_id "XLOC_003888"; transcript_id "TCONS_00007040"; exon_number "1"; gene_name "ENSCGRG00001011249.1"; oId "ENSCGRT00001013265.1"; nearest_ref "ENSCGRT00001013265.1"; class_code "="; tss_id "TSS5163"; p_id "P3436";
LT883665v1	Cufflinks	exon	19005668	19006615	.	-	.	gene_id "XLOC_003889"; transcript_id "TCONS_00007041"; exon_number "1"; gene_name "ENSCGRG00001012151.1"; oId "ENSCGRT00001014420.1"; nearest_ref "ENSCGRT00001014420.1"; class_code "="; tss_id "TSS5164"; p_id "P3437";
LT883665v1	Cufflinks	exon	19014283	19015230	.	-	.	gene_id "XLOC_003890"; transcript_id "TCONS_00007042"; exon_number "1"; gene_name "ENSCGRG00001011624.1"; oId "ENSCGRT00001013738.1"; nearest_ref "ENSCGRT00001013738.1"; class_code "="; tss_id "TSS5165"; p_id "P3438";
LT883665v1	Cufflinks	exon	19029523	19030446	.	+	.	gene_id "XLOC_002919"; transcript_id "TCONS_00005137"; exon_number "1"; gene_name "ENSCGRG00001011357.1"; oId "ENSCGRT00001013399.1"; nearest_ref "ENSCGRT00001013399.1"; class_code "="; tss_id "TSS3841"; p_id "P2480";
LT883665v1	Cufflinks	exon	19034335	19035282	.	-	.	gene_id "XLOC_003891"; transcript_id "TCONS_00007043"; exon_number "1"; gene_name "ENSCGRG00001011444.1"; oId "ENSCGRT00001013503.1"; nearest_ref "ENSCGRT00001013503.1"; class_code "="; tss_id "TSS5166"; p_id "P3439";
LT883665v1	Cufflinks	exon	19044241	19045179	.	-	.	gene_id "XLOC_003892"; transcript_id "TCONS_00007044"; exon_number "1"; gene_name "ENSCGRG00001012208.1"; oId "ENSCGRT00001014487.1"; nearest_ref "ENSCGRT00001014487.1"; class_code "="; tss_id "TSS5167"; p_id "P3440";
LT883665v1	Cufflinks	exon	19056633	19057586	.	-	.	gene_id "XLOC_003893"; transcript_id "TCONS_00007045"; exon_number "1"; gene_name "ENSCGRG00001011534.1"; oId "ENSCGRT00001013616.1"; nearest_ref "ENSCGRT00001013616.1"; class_code "="; tss_id "TSS5168"; p_id "P3441";
LT883665v1	Cufflinks	exon	19065183	19066061	.	-	.	gene_id "XLOC_003894"; transcript_id "TCONS_00007046"; exon_number "1"; gene_name "ENSCGRG00001012969.1"; oId "ENSCGRT00001015514.1"; nearest_ref "ENSCGRT00001015514.1"; class_code "="; tss_id "TSS5169"; p_id "P3442";
LT883665v1	Cufflinks	exon	19073857	19074801	.	-	.	gene_id "XLOC_003895"; transcript_id "TCONS_00007047"; exon_number "1"; gene_name "ENSCGRG00001012217.1"; oId "ENSCGRT00001014500.1"; nearest_ref "ENSCGRT00001014500.1"; class_code "="; tss_id "TSS5170"; p_id "P3443";
LT883665v1	Cufflinks	exon	19118923	19119259	.	+	.	gene_id "XLOC_002920"; transcript_id "TCONS_00005139"; exon_number "1"; gene_name "ENSCGRG00001016682.1"; oId "ENSCGRT00001020567.1"; nearest_ref "ENSCGRT00001020567.1"; class_code "="; tss_id "TSS3842"; p_id "P2482";
LT883665v1	Cufflinks	exon	19118923	19119241	.	+	.	gene_id "XLOC_002920"; transcript_id "TCONS_00005138"; exon_number "1"; gene_name "ENSCGRG00001016682.1"; oId "ENSCGRT00001020558.1"; nearest_ref "ENSCGRT00001020558.1"; class_code "="; tss_id "TSS3842"; p_id "P2481";
LT883665v1	Cufflinks	exon	19120212	19120254	.	+	.	gene_id "XLOC_002920"; transcript_id "TCONS_00005139"; exon_number "2"; gene_name "ENSCGRG00001016682.1"; oId "ENSCGRT00001020567.1"; nearest_ref "ENSCGRT00001020567.1"; class_code "="; tss_id "TSS3842"; p_id "P2482";
LT883665v1	Cufflinks	exon	19120740	19120899	.	+	.	gene_id "XLOC_002920"; transcript_id "TCONS_00005139"; exon_number "3"; gene_name "ENSCGRG00001016682.1"; oId "ENSCGRT00001020567.1"; nearest_ref "ENSCGRT00001020567.1"; class_code "="; tss_id "TSS3842"; p_id "P2482";
LT883665v1	Cufflinks	exon	19120757	19121010	.	+	.	gene_id "XLOC_002920"; transcript_id "TCONS_00005138"; exon_number "2"; gene_name "ENSCGRG00001016682.1"; oId "ENSCGRT00001020558.1"; nearest_ref "ENSCGRT00001020558.1"; class_code "="; tss_id "TSS3842"; p_id "P2481";
LT883665v1	Cufflinks	exon	19124961	19125368	.	+	.	gene_id "XLOC_002920"; transcript_id "TCONS_00005139"; exon_number "4"; gene_name "ENSCGRG00001016682.1"; oId "ENSCGRT00001020567.1"; nearest_ref "ENSCGRT00001020567.1"; class_code "="; tss_id "TSS3842"; p_id "P2482";
LT883665v1	Cufflinks	exon	19124961	19125368	.	+	.	gene_id "XLOC_002920"; transcript_id "TCONS_00005138"; exon_number "3"; gene_name "ENSCGRG00001016682.1"; oId "ENSCGRT00001020558.1"; nearest_ref "ENSCGRT00001020558.1"; class_code "="; tss_id "TSS3842"; p_id "P2481";
LT883665v1	Cufflinks	exon	19126547	19126735	.	+	.	gene_id "XLOC_002920"; transcript_id "TCONS_00005139"; exon_number "5"; gene_name "ENSCGRG00001016682.1"; oId "ENSCGRT00001020567.1"; nearest_ref "ENSCGRT00001020567.1"; class_code "="; tss_id "TSS3842"; p_id "P2482";
LT883665v1	Cufflinks	exon	19126547	19126735	.	+	.	gene_id "XLOC_002920"; transcript_id "TCONS_00005138"; exon_number "4"; gene_name "ENSCGRG00001016682.1"; oId "ENSCGRT00001020558.1"; nearest_ref "ENSCGRT00001020558.1"; class_code "="; tss_id "TSS3842"; p_id "P2481";
LT883665v1	Cufflinks	exon	19127418	19127561	.	+	.	gene_id "XLOC_002920"; transcript_id "TCONS_00005139"; exon_number "6"; gene_name "ENSCGRG00001016682.1"; oId "ENSCGRT00001020567.1"; nearest_ref "ENSCGRT00001020567.1"; class_code "="; tss_id "TSS3842"; p_id "P2482";
LT883665v1	Cufflinks	exon	19127418	19127561	.	+	.	gene_id "XLOC_002920"; transcript_id "TCONS_00005138"; exon_number "5"; gene_name "ENSCGRG00001016682.1"; oId "ENSCGRT00001020558.1"; nearest_ref "ENSCGRT00001020558.1"; class_code "="; tss_id "TSS3842"; p_id "P2481";
LT883665v1	Cufflinks	exon	19147166	19147270	.	+	.	gene_id "XLOC_002921"; transcript_id "TCONS_00005140"; exon_number "1"; gene_name "ENSCGRG00001021135.1"; oId "ENSCGRT00001026897.1"; nearest_ref "ENSCGRT00001026897.1"; class_code "="; tss_id "TSS3843"; p_id "P2483";
LT883665v1	Cufflinks	exon	19147166	19147270	.	+	.	gene_id "XLOC_002921"; transcript_id "TCONS_00005141"; exon_number "1"; gene_name "ENSCGRG00001021135.1"; oId "CUFF.2554.2"; nearest_ref "ENSCGRT00001026897.1"; class_code "j"; tss_id "TSS3843";
LT883665v1	Cufflinks	exon	19147166	19147270	.	+	.	gene_id "XLOC_002921"; transcript_id "TCONS_00005142"; exon_number "1"; gene_name "ENSCGRG00001021135.1"; oId "CUFF.2554.3"; nearest_ref "ENSCGRT00001026897.1"; class_code "j"; tss_id "TSS3843";
LT883665v1	Cufflinks	exon	19148261	19148428	.	+	.	gene_id "XLOC_002921"; transcript_id "TCONS_00005140"; exon_number "2"; gene_name "ENSCGRG00001021135.1"; oId "ENSCGRT00001026897.1"; nearest_ref "ENSCGRT00001026897.1"; class_code "="; tss_id "TSS3843"; p_id "P2483";
LT883665v1	Cufflinks	exon	19148261	19148428	.	+	.	gene_id "XLOC_002921"; transcript_id "TCONS_00005141"; exon_number "2"; gene_name "ENSCGRG00001021135.1"; oId "CUFF.2554.2"; nearest_ref "ENSCGRT00001026897.1"; class_code "j"; tss_id "TSS3843";
LT883665v1	Cufflinks	exon	19148261	19148428	.	+	.	gene_id "XLOC_002921"; transcript_id "TCONS_00005142"; exon_number "2"; gene_name "ENSCGRG00001021135.1"; oId "CUFF.2554.3"; nearest_ref "ENSCGRT00001026897.1"; class_code "j"; tss_id "TSS3843";
LT883665v1	Cufflinks	exon	19152382	19152798	.	+	.	gene_id "XLOC_002921"; transcript_id "TCONS_00005140"; exon_number "3"; gene_name "ENSCGRG00001021135.1"; oId "ENSCGRT00001026897.1"; nearest_ref "ENSCGRT00001026897.1"; class_code "="; tss_id "TSS3843"; p_id "P2483";
LT883665v1	Cufflinks	exon	19152382	19152798	.	+	.	gene_id "XLOC_002921"; transcript_id "TCONS_00005141"; exon_number "3"; gene_name "ENSCGRG00001021135.1"; oId "CUFF.2554.2"; nearest_ref "ENSCGRT00001026897.1"; class_code "j"; tss_id "TSS3843";
LT883665v1	Cufflinks	exon	19152382	19152798	.	+	.	gene_id "XLOC_002921"; transcript_id "TCONS_00005142"; exon_number "3"; gene_name "ENSCGRG00001021135.1"; oId "CUFF.2554.3"; nearest_ref "ENSCGRT00001026897.1"; class_code "j"; tss_id "TSS3843";
LT883665v1	Cufflinks	exon	19154699	19154883	.	+	.	gene_id "XLOC_002921"; transcript_id "TCONS_00005140"; exon_number "4"; gene_name "ENSCGRG00001021135.1"; oId "ENSCGRT00001026897.1"; nearest_ref "ENSCGRT00001026897.1"; class_code "="; tss_id "TSS3843"; p_id "P2483";
LT883665v1	Cufflinks	exon	19154699	19154887	.	+	.	gene_id "XLOC_002921"; transcript_id "TCONS_00005141"; exon_number "4"; gene_name "ENSCGRG00001021135.1"; oId "CUFF.2554.2"; nearest_ref "ENSCGRT00001026897.1"; class_code "j"; tss_id "TSS3843";
LT883665v1	Cufflinks	exon	19155825	19156382	.	+	.	gene_id "XLOC_002921"; transcript_id "TCONS_00005141"; exon_number "5"; gene_name "ENSCGRG00001021135.1"; oId "CUFF.2554.2"; nearest_ref "ENSCGRT00001026897.1"; class_code "j"; tss_id "TSS3843";
LT883665v1	Cufflinks	exon	19155843	19155897	.	+	.	gene_id "XLOC_002921"; transcript_id "TCONS_00005140"; exon_number "5"; gene_name "ENSCGRG00001021135.1"; oId "ENSCGRT00001026897.1"; nearest_ref "ENSCGRT00001026897.1"; class_code "="; tss_id "TSS3843"; p_id "P2483";
LT883665v1	Cufflinks	exon	19168515	19168652	.	+	.	gene_id "XLOC_002922"; transcript_id "TCONS_00005143"; exon_number "1"; oId "CUFF.2555.1"; class_code "u"; tss_id "TSS3844";
LT883665v1	Cufflinks	exon	19170235	19170347	.	+	.	gene_id "XLOC_002922"; transcript_id "TCONS_00005143"; exon_number "2"; oId "CUFF.2555.1"; class_code "u"; tss_id "TSS3844";
LT883665v1	Cufflinks	exon	19171350	19171514	.	+	.	gene_id "XLOC_002922"; transcript_id "TCONS_00005143"; exon_number "3"; oId "CUFF.2555.1"; class_code "u"; tss_id "TSS3844";
LT883665v1	Cufflinks	exon	19177638	19177826	.	+	.	gene_id "XLOC_002921"; transcript_id "TCONS_00005142"; exon_number "4"; gene_name "ENSCGRG00001021135.1"; oId "CUFF.2554.3"; nearest_ref "ENSCGRT00001026897.1"; class_code "j"; tss_id "TSS3843";
LT883665v1	Cufflinks	exon	19178391	19178740	.	+	.	gene_id "XLOC_002921"; transcript_id "TCONS_00005142"; exon_number "5"; gene_name "ENSCGRG00001021135.1"; oId "CUFF.2554.3"; nearest_ref "ENSCGRT00001026897.1"; class_code "j"; tss_id "TSS3843";
LT883665v1	Cufflinks	exon	19224055	19224319	.	+	.	gene_id "XLOC_002923"; transcript_id "TCONS_00005145"; exon_number "1"; gene_name "ENSCGRG00001024308.1"; oId "ENSCGRT00001031495.1"; nearest_ref "ENSCGRT00001031495.1"; class_code "="; tss_id "TSS3845"; p_id "P2485";
LT883665v1	Cufflinks	exon	19224055	19224319	.	+	.	gene_id "XLOC_002923"; transcript_id "TCONS_00005144"; exon_number "1"; gene_name "ENSCGRG00001024308.1"; oId "ENSCGRT00001031494.1"; nearest_ref "ENSCGRT00001031494.1"; class_code "="; tss_id "TSS3845"; p_id "P2484";
LT883665v1	Cufflinks	exon	19225659	19225778	.	+	.	gene_id "XLOC_002923"; transcript_id "TCONS_00005145"; exon_number "2"; gene_name "ENSCGRG00001024308.1"; oId "ENSCGRT00001031495.1"; nearest_ref "ENSCGRT00001031495.1"; class_code "="; tss_id "TSS3845"; p_id "P2485";
LT883665v1	Cufflinks	exon	19225659	19225778	.	+	.	gene_id "XLOC_002923"; transcript_id "TCONS_00005144"; exon_number "2"; gene_name "ENSCGRG00001024308.1"; oId "ENSCGRT00001031494.1"; nearest_ref "ENSCGRT00001031494.1"; class_code "="; tss_id "TSS3845"; p_id "P2484";
LT883665v1	Cufflinks	exon	19227034	19227245	.	+	.	gene_id "XLOC_002923"; transcript_id "TCONS_00005145"; exon_number "3"; gene_name "ENSCGRG00001024308.1"; oId "ENSCGRT00001031495.1"; nearest_ref "ENSCGRT00001031495.1"; class_code "="; tss_id "TSS3845"; p_id "P2485";
LT883665v1	Cufflinks	exon	19227034	19227245	.	+	.	gene_id "XLOC_002923"; transcript_id "TCONS_00005144"; exon_number "3"; gene_name "ENSCGRG00001024308.1"; oId "ENSCGRT00001031494.1"; nearest_ref "ENSCGRT00001031494.1"; class_code "="; tss_id "TSS3845"; p_id "P2484";
LT883665v1	Cufflinks	exon	19228449	19228865	.	+	.	gene_id "XLOC_002923"; transcript_id "TCONS_00005144"; exon_number "4"; gene_name "ENSCGRG00001024308.1"; oId "ENSCGRT00001031494.1"; nearest_ref "ENSCGRT00001031494.1"; class_code "="; tss_id "TSS3845"; p_id "P2484";
LT883665v1	Cufflinks	exon	19229804	19229992	.	+	.	gene_id "XLOC_002923"; transcript_id "TCONS_00005144"; exon_number "5"; gene_name "ENSCGRG00001024308.1"; oId "ENSCGRT00001031494.1"; nearest_ref "ENSCGRT00001031494.1"; class_code "="; tss_id "TSS3845"; p_id "P2484";
LT883665v1	Cufflinks	exon	19231147	19231167	.	+	.	gene_id "XLOC_002923"; transcript_id "TCONS_00005145"; exon_number "4"; gene_name "ENSCGRG00001024308.1"; oId "ENSCGRT00001031495.1"; nearest_ref "ENSCGRT00001031495.1"; class_code "="; tss_id "TSS3845"; p_id "P2485";
LT883665v1	Cufflinks	exon	19231147	19231167	.	+	.	gene_id "XLOC_002923"; transcript_id "TCONS_00005144"; exon_number "6"; gene_name "ENSCGRG00001024308.1"; oId "ENSCGRT00001031494.1"; nearest_ref "ENSCGRT00001031494.1"; class_code "="; tss_id "TSS3845"; p_id "P2484";
LT883665v1	Cufflinks	exon	19251138	19251438	.	+	.	gene_id "XLOC_002924"; transcript_id "TCONS_00005146"; exon_number "1"; gene_name "ENSCGRG00001024890.1"; oId "ENSCGRT00001032310.1"; nearest_ref "ENSCGRT00001032310.1"; class_code "="; tss_id "TSS3846"; p_id "P2486";
LT883665v1	Cufflinks	exon	19255694	19255824	.	+	.	gene_id "XLOC_002924"; transcript_id "TCONS_00005146"; exon_number "2"; gene_name "ENSCGRG00001024890.1"; oId "ENSCGRT00001032310.1"; nearest_ref "ENSCGRT00001032310.1"; class_code "="; tss_id "TSS3846"; p_id "P2486";
LT883665v1	Cufflinks	exon	19260245	19262329	.	-	.	gene_id "XLOC_003896"; transcript_id "TCONS_00007048"; exon_number "1"; gene_name "ENSCGRG00001014376.1"; oId "CUFF.2563.3"; nearest_ref "ENSCGRT00001017400.1"; class_code "j"; tss_id "TSS5171";
LT883665v1	Cufflinks	exon	19260245	19262329	.	-	.	gene_id "XLOC_003896"; transcript_id "TCONS_00007050"; exon_number "1"; gene_name "ENSCGRG00001014376.1"; oId "ENSCGRT00001017400.1"; nearest_ref "ENSCGRT00001017400.1"; class_code "="; tss_id "TSS5172"; p_id "P3444";
LT883665v1	Cufflinks	exon	19260245	19262320	.	-	.	gene_id "XLOC_003896"; transcript_id "TCONS_00007049"; exon_number "1"; gene_name "ENSCGRG00001014376.1"; oId "CUFF.2563.2"; nearest_ref "ENSCGRT00001017400.1"; class_code "j"; tss_id "TSS5172";
LT883665v1	Cufflinks	exon	19263073	19263267	.	-	.	gene_id "XLOC_003896"; transcript_id "TCONS_00007048"; exon_number "2"; gene_name "ENSCGRG00001014376.1"; oId "CUFF.2563.3"; nearest_ref "ENSCGRT00001017400.1"; class_code "j"; tss_id "TSS5171";
LT883665v1	Cufflinks	exon	19263073	19263267	.	-	.	gene_id "XLOC_003896"; transcript_id "TCONS_00007050"; exon_number "2"; gene_name "ENSCGRG00001014376.1"; oId "ENSCGRT00001017400.1"; nearest_ref "ENSCGRT00001017400.1"; class_code "="; tss_id "TSS5172"; p_id "P3444";
LT883665v1	Cufflinks	exon	19263073	19263267	.	-	.	gene_id "XLOC_003896"; transcript_id "TCONS_00007049"; exon_number "2"; gene_name "ENSCGRG00001014376.1"; oId "CUFF.2563.2"; nearest_ref "ENSCGRT00001017400.1"; class_code "j"; tss_id "TSS5172";
LT883665v1	Cufflinks	exon	19265420	19265839	.	-	.	gene_id "XLOC_003896"; transcript_id "TCONS_00007048"; exon_number "3"; gene_name "ENSCGRG00001014376.1"; oId "CUFF.2563.3"; nearest_ref "ENSCGRT00001017400.1"; class_code "j"; tss_id "TSS5171";
LT883665v1	Cufflinks	exon	19265420	19265839	.	-	.	gene_id "XLOC_003896"; transcript_id "TCONS_00007050"; exon_number "3"; gene_name "ENSCGRG00001014376.1"; oId "ENSCGRT00001017400.1"; nearest_ref "ENSCGRT00001017400.1"; class_code "="; tss_id "TSS5172"; p_id "P3444";
LT883665v1	Cufflinks	exon	19265420	19265839	.	-	.	gene_id "XLOC_003896"; transcript_id "TCONS_00007049"; exon_number "3"; gene_name "ENSCGRG00001014376.1"; oId "CUFF.2563.2"; nearest_ref "ENSCGRT00001017400.1"; class_code "j"; tss_id "TSS5172";
LT883665v1	Cufflinks	exon	19267818	19267966	.	-	.	gene_id "XLOC_003896"; transcript_id "TCONS_00007048"; exon_number "4"; gene_name "ENSCGRG00001014376.1"; oId "CUFF.2563.3"; nearest_ref "ENSCGRT00001017400.1"; class_code "j"; tss_id "TSS5171";
LT883665v1	Cufflinks	exon	19267818	19267966	.	-	.	gene_id "XLOC_003896"; transcript_id "TCONS_00007050"; exon_number "4"; gene_name "ENSCGRG00001014376.1"; oId "ENSCGRT00001017400.1"; nearest_ref "ENSCGRT00001017400.1"; class_code "="; tss_id "TSS5172"; p_id "P3444";
LT883665v1	Cufflinks	exon	19267818	19267966	.	-	.	gene_id "XLOC_003896"; transcript_id "TCONS_00007049"; exon_number "4"; gene_name "ENSCGRG00001014376.1"; oId "CUFF.2563.2"; nearest_ref "ENSCGRT00001017400.1"; class_code "j"; tss_id "TSS5172";
LT883665v1	Cufflinks	exon	19274338	19274405	.	-	.	gene_id "XLOC_003896"; transcript_id "TCONS_00007048"; exon_number "5"; gene_name "ENSCGRG00001014376.1"; oId "CUFF.2563.3"; nearest_ref "ENSCGRT00001017400.1"; class_code "j"; tss_id "TSS5171";
LT883665v1	Cufflinks	exon	19279860	19280205	.	-	.	gene_id "XLOC_003896"; transcript_id "TCONS_00007050"; exon_number "5"; gene_name "ENSCGRG00001014376.1"; oId "ENSCGRT00001017400.1"; nearest_ref "ENSCGRT00001017400.1"; class_code "="; tss_id "TSS5172"; p_id "P3444";
LT883665v1	Cufflinks	exon	19279860	19280205	.	-	.	gene_id "XLOC_003896"; transcript_id "TCONS_00007049"; exon_number "5"; gene_name "ENSCGRG00001014376.1"; oId "CUFF.2563.2"; nearest_ref "ENSCGRT00001017400.1"; class_code "j"; tss_id "TSS5172";
LT883665v1	Cufflinks	exon	19362797	19362878	.	+	.	gene_id "XLOC_002925"; transcript_id "TCONS_00005148"; exon_number "1"; gene_name "ENSCGRG00001025045.1"; oId "ENSCGRT00001032545.1"; nearest_ref "ENSCGRT00001032545.1"; class_code "="; tss_id "TSS3847"; p_id "P2488";
LT883665v1	Cufflinks	exon	19362797	19362878	.	+	.	gene_id "XLOC_002925"; transcript_id "TCONS_00005147"; exon_number "1"; gene_name "ENSCGRG00001025045.1"; oId "ENSCGRT00001032543.1"; nearest_ref "ENSCGRT00001032543.1"; class_code "="; tss_id "TSS3847"; p_id "P2487";
LT883665v1	Cufflinks	exon	19380774	19380875	.	+	.	gene_id "XLOC_002925"; transcript_id "TCONS_00005147"; exon_number "2"; gene_name "ENSCGRG00001025045.1"; oId "ENSCGRT00001032543.1"; nearest_ref "ENSCGRT00001032543.1"; class_code "="; tss_id "TSS3847"; p_id "P2487";
LT883665v1	Cufflinks	exon	19383367	19383507	.	+	.	gene_id "XLOC_002925"; transcript_id "TCONS_00005148"; exon_number "2"; gene_name "ENSCGRG00001025045.1"; oId "ENSCGRT00001032545.1"; nearest_ref "ENSCGRT00001032545.1"; class_code "="; tss_id "TSS3847"; p_id "P2488";
LT883665v1	Cufflinks	exon	19383367	19383507	.	+	.	gene_id "XLOC_002925"; transcript_id "TCONS_00005147"; exon_number "3"; gene_name "ENSCGRG00001025045.1"; oId "ENSCGRT00001032543.1"; nearest_ref "ENSCGRT00001032543.1"; class_code "="; tss_id "TSS3847"; p_id "P2487";
LT883665v1	Cufflinks	exon	19384023	19384175	.	+	.	gene_id "XLOC_002925"; transcript_id "TCONS_00005148"; exon_number "3"; gene_name "ENSCGRG00001025045.1"; oId "ENSCGRT00001032545.1"; nearest_ref "ENSCGRT00001032545.1"; class_code "="; tss_id "TSS3847"; p_id "P2488";
LT883665v1	Cufflinks	exon	19384023	19384175	.	+	.	gene_id "XLOC_002925"; transcript_id "TCONS_00005147"; exon_number "4"; gene_name "ENSCGRG00001025045.1"; oId "ENSCGRT00001032543.1"; nearest_ref "ENSCGRT00001032543.1"; class_code "="; tss_id "TSS3847"; p_id "P2487";
LT883665v1	Cufflinks	exon	19384830	19384967	.	+	.	gene_id "XLOC_002925"; transcript_id "TCONS_00005148"; exon_number "4"; gene_name "ENSCGRG00001025045.1"; oId "ENSCGRT00001032545.1"; nearest_ref "ENSCGRT00001032545.1"; class_code "="; tss_id "TSS3847"; p_id "P2488";
LT883665v1	Cufflinks	exon	19384830	19384967	.	+	.	gene_id "XLOC_002925"; transcript_id "TCONS_00005147"; exon_number "5"; gene_name "ENSCGRG00001025045.1"; oId "ENSCGRT00001032543.1"; nearest_ref "ENSCGRT00001032543.1"; class_code "="; tss_id "TSS3847"; p_id "P2487";
LT883665v1	Cufflinks	exon	19385319	19385489	.	+	.	gene_id "XLOC_002925"; transcript_id "TCONS_00005148"; exon_number "5"; gene_name "ENSCGRG00001025045.1"; oId "ENSCGRT00001032545.1"; nearest_ref "ENSCGRT00001032545.1"; class_code "="; tss_id "TSS3847"; p_id "P2488";
LT883665v1	Cufflinks	exon	19385319	19385489	.	+	.	gene_id "XLOC_002925"; transcript_id "TCONS_00005147"; exon_number "6"; gene_name "ENSCGRG00001025045.1"; oId "ENSCGRT00001032543.1"; nearest_ref "ENSCGRT00001032543.1"; class_code "="; tss_id "TSS3847"; p_id "P2487";
LT883665v1	Cufflinks	exon	19387769	19387859	.	+	.	gene_id "XLOC_002925"; transcript_id "TCONS_00005148"; exon_number "6"; gene_name "ENSCGRG00001025045.1"; oId "ENSCGRT00001032545.1"; nearest_ref "ENSCGRT00001032545.1"; class_code "="; tss_id "TSS3847"; p_id "P2488";
LT883665v1	Cufflinks	exon	19387769	19387859	.	+	.	gene_id "XLOC_002925"; transcript_id "TCONS_00005147"; exon_number "7"; gene_name "ENSCGRG00001025045.1"; oId "ENSCGRT00001032543.1"; nearest_ref "ENSCGRT00001032543.1"; class_code "="; tss_id "TSS3847"; p_id "P2487";
LT883665v1	Cufflinks	exon	19388246	19388415	.	+	.	gene_id "XLOC_002925"; transcript_id "TCONS_00005148"; exon_number "7"; gene_name "ENSCGRG00001025045.1"; oId "ENSCGRT00001032545.1"; nearest_ref "ENSCGRT00001032545.1"; class_code "="; tss_id "TSS3847"; p_id "P2488";
LT883665v1	Cufflinks	exon	19388246	19388415	.	+	.	gene_id "XLOC_002925"; transcript_id "TCONS_00005147"; exon_number "8"; gene_name "ENSCGRG00001025045.1"; oId "ENSCGRT00001032543.1"; nearest_ref "ENSCGRT00001032543.1"; class_code "="; tss_id "TSS3847"; p_id "P2487";
LT883665v1	Cufflinks	exon	19391415	19391540	.	+	.	gene_id "XLOC_002925"; transcript_id "TCONS_00005148"; exon_number "8"; gene_name "ENSCGRG00001025045.1"; oId "ENSCGRT00001032545.1"; nearest_ref "ENSCGRT00001032545.1"; class_code "="; tss_id "TSS3847"; p_id "P2488";
LT883665v1	Cufflinks	exon	19391415	19391540	.	+	.	gene_id "XLOC_002925"; transcript_id "TCONS_00005147"; exon_number "9"; gene_name "ENSCGRG00001025045.1"; oId "ENSCGRT00001032543.1"; nearest_ref "ENSCGRT00001032543.1"; class_code "="; tss_id "TSS3847"; p_id "P2487";
LT883665v1	Cufflinks	exon	19392345	19392463	.	+	.	gene_id "XLOC_002925"; transcript_id "TCONS_00005148"; exon_number "9"; gene_name "ENSCGRG00001025045.1"; oId "ENSCGRT00001032545.1"; nearest_ref "ENSCGRT00001032545.1"; class_code "="; tss_id "TSS3847"; p_id "P2488";
LT883665v1	Cufflinks	exon	19392345	19392463	.	+	.	gene_id "XLOC_002925"; transcript_id "TCONS_00005147"; exon_number "10"; gene_name "ENSCGRG00001025045.1"; oId "ENSCGRT00001032543.1"; nearest_ref "ENSCGRT00001032543.1"; class_code "="; tss_id "TSS3847"; p_id "P2487";
LT883665v1	Cufflinks	exon	19396100	19396120	.	+	.	gene_id "XLOC_002926"; transcript_id "TCONS_00005149"; exon_number "1"; gene_name "ENSCGRG00001021594.1"; oId "ENSCGRT00001027573.1"; nearest_ref "ENSCGRT00001027573.1"; class_code "="; tss_id "TSS3848"; p_id "P2490";
LT883665v1	Cufflinks	exon	19396100	19396120	.	+	.	gene_id "XLOC_002926"; transcript_id "TCONS_00005150"; exon_number "1"; gene_name "ENSCGRG00001021594.1"; oId "ENSCGRT00001027570.1"; nearest_ref "ENSCGRT00001027570.1"; class_code "="; tss_id "TSS3848"; p_id "P2489";
LT883665v1	Cufflinks	exon	19396575	19396963	.	+	.	gene_id "XLOC_002926"; transcript_id "TCONS_00005149"; exon_number "2"; gene_name "ENSCGRG00001021594.1"; oId "ENSCGRT00001027573.1"; nearest_ref "ENSCGRT00001027573.1"; class_code "="; tss_id "TSS3848"; p_id "P2490";
LT883665v1	Cufflinks	exon	19396575	19397558	.	+	.	gene_id "XLOC_002926"; transcript_id "TCONS_00005150"; exon_number "2"; gene_name "ENSCGRG00001021594.1"; oId "ENSCGRT00001027570.1"; nearest_ref "ENSCGRT00001027570.1"; class_code "="; tss_id "TSS3848"; p_id "P2489";
LT883665v1	Cufflinks	exon	19397164	19397281	.	+	.	gene_id "XLOC_002926"; transcript_id "TCONS_00005149"; exon_number "3"; gene_name "ENSCGRG00001021594.1"; oId "ENSCGRT00001027573.1"; nearest_ref "ENSCGRT00001027573.1"; class_code "="; tss_id "TSS3848"; p_id "P2490";
LT883665v1	Cufflinks	exon	19458099	19458692	.	+	.	gene_id "XLOC_002927"; transcript_id "TCONS_00005151"; exon_number "1"; gene_name "ENSCGRG00001002954.1"; oId "ENSCGRT00001003553.1"; nearest_ref "ENSCGRT00001003553.1"; class_code "="; tss_id "TSS3849"; p_id "P2491";
LT883665v1	Cufflinks	exon	19462817	19463749	.	-	.	gene_id "XLOC_003897"; transcript_id "TCONS_00007051"; exon_number "1"; gene_name "ENSCGRG00001012095.1"; oId "ENSCGRT00001014334.1"; nearest_ref "ENSCGRT00001014334.1"; class_code "="; tss_id "TSS5173"; p_id "P3445";
LT883665v1	Cufflinks	exon	19489185	19489212	.	+	.	gene_id "XLOC_002928"; transcript_id "TCONS_00005152"; exon_number "1"; gene_name "ENSCGRG00001011286.1"; oId "ENSCGRT00001013311.1"; nearest_ref "ENSCGRT00001013311.1"; class_code "="; tss_id "TSS3850"; p_id "P2492";
LT883665v1	Cufflinks	exon	19490307	19490561	.	+	.	gene_id "XLOC_002928"; transcript_id "TCONS_00005152"; exon_number "2"; gene_name "ENSCGRG00001011286.1"; oId "ENSCGRT00001013311.1"; nearest_ref "ENSCGRT00001013311.1"; class_code "="; tss_id "TSS3850"; p_id "P2492";
LT883665v1	Cufflinks	exon	19492139	19492396	.	+	.	gene_id "XLOC_002928"; transcript_id "TCONS_00005152"; exon_number "3"; gene_name "ENSCGRG00001011286.1"; oId "ENSCGRT00001013311.1"; nearest_ref "ENSCGRT00001013311.1"; class_code "="; tss_id "TSS3850"; p_id "P2492";
LT883665v1	Cufflinks	exon	19493360	19493511	.	+	.	gene_id "XLOC_002928"; transcript_id "TCONS_00005152"; exon_number "4"; gene_name "ENSCGRG00001011286.1"; oId "ENSCGRT00001013311.1"; nearest_ref "ENSCGRT00001013311.1"; class_code "="; tss_id "TSS3850"; p_id "P2492";
LT883665v1	Cufflinks	exon	19498570	19499511	.	-	.	gene_id "XLOC_003898"; transcript_id "TCONS_00007052"; exon_number "1"; gene_name "ENSCGRG00001012422.1"; oId "ENSCGRT00001014774.1"; nearest_ref "ENSCGRT00001014774.1"; class_code "="; tss_id "TSS5174"; p_id "P3446";
LT883665v1	Cufflinks	exon	19519010	19519948	.	-	.	gene_id "XLOC_003899"; transcript_id "TCONS_00007053"; exon_number "1"; gene_name "ENSCGRG00001001033.1"; oId "ENSCGRT00001001364.1"; nearest_ref "ENSCGRT00001001364.1"; class_code "="; tss_id "TSS5175"; p_id "P3447";
LT883665v1	Cufflinks	exon	19537096	19538028	.	+	.	gene_id "XLOC_002929"; transcript_id "TCONS_00005153"; exon_number "1"; gene_name "ENSCGRG00001012729.1"; oId "ENSCGRT00001015181.1"; nearest_ref "ENSCGRT00001015181.1"; class_code "="; tss_id "TSS3851"; p_id "P2493";
LT883665v1	Cufflinks	exon	19560874	19561806	.	+	.	gene_id "XLOC_002930"; transcript_id "TCONS_00005154"; exon_number "1"; gene_name "ENSCGRG00001012248.1"; oId "ENSCGRT00001014549.1"; nearest_ref "ENSCGRT00001014549.1"; class_code "="; tss_id "TSS3852"; p_id "P2494";
LT883665v1	Cufflinks	exon	19580920	19581855	.	+	.	gene_id "XLOC_002931"; transcript_id "TCONS_00005155"; exon_number "1"; gene_name "ENSCGRG00001012364.1"; oId "ENSCGRT00001014687.1"; nearest_ref "ENSCGRT00001014687.1"; class_code "="; tss_id "TSS3853"; p_id "P2495";
LT883665v1	Cufflinks	exon	19691642	19692571	.	-	.	gene_id "XLOC_003900"; transcript_id "TCONS_00007054"; exon_number "1"; gene_name "ENSCGRG00001002194.1"; oId "ENSCGRT00001002684.1"; nearest_ref "ENSCGRT00001002684.1"; class_code "="; tss_id "TSS5176"; p_id "P3448";
LT883665v1	Cufflinks	exon	19748995	19749107	.	+	.	gene_id "XLOC_002932"; transcript_id "TCONS_00005156"; exon_number "1"; gene_name "ENSCGRG00001024627.1"; oId "ENSCGRT00001031942.1"; nearest_ref "ENSCGRT00001031942.1"; class_code "="; tss_id "TSS3854"; p_id "P2496";
LT883665v1	Cufflinks	exon	19749294	19749746	.	+	.	gene_id "XLOC_002932"; transcript_id "TCONS_00005156"; exon_number "2"; gene_name "ENSCGRG00001024627.1"; oId "ENSCGRT00001031942.1"; nearest_ref "ENSCGRT00001031942.1"; class_code "="; tss_id "TSS3854"; p_id "P2496";
LT883665v1	Cufflinks	exon	19749767	19749788	.	+	.	gene_id "XLOC_002932"; transcript_id "TCONS_00005156"; exon_number "3"; gene_name "ENSCGRG00001024627.1"; oId "ENSCGRT00001031942.1"; nearest_ref "ENSCGRT00001031942.1"; class_code "="; tss_id "TSS3854"; p_id "P2496";
LT883665v1	Cufflinks	exon	19921084	19921697	.	-	.	gene_id "XLOC_003901"; transcript_id "TCONS_00007055"; exon_number "1"; gene_name "ENSCGRG00001024968.1"; oId "ENSCGRT00001032421.1"; nearest_ref "ENSCGRT00001032421.1"; class_code "="; tss_id "TSS5177"; p_id "P3449";
LT883665v1	Cufflinks	exon	19921904	19921967	.	-	.	gene_id "XLOC_003901"; transcript_id "TCONS_00007055"; exon_number "2"; gene_name "ENSCGRG00001024968.1"; oId "ENSCGRT00001032421.1"; nearest_ref "ENSCGRT00001032421.1"; class_code "="; tss_id "TSS5177"; p_id "P3449";
LT883665v1	Cufflinks	exon	19935172	19935428	.	+	.	gene_id "XLOC_002933"; transcript_id "TCONS_00005157"; exon_number "1"; gene_name "ENSCGRG00001002598.1"; oId "ENSCGRT00001003144.1"; nearest_ref "ENSCGRT00001003144.1"; class_code "="; tss_id "TSS3855";
LT883665v1	Cufflinks	exon	19979402	19979668	.	+	.	gene_id "XLOC_002934"; transcript_id "TCONS_00005158"; exon_number "1"; gene_name "ENSCGRG00001025037.1"; oId "ENSCGRT00001032529.1"; nearest_ref "ENSCGRT00001032529.1"; class_code "="; tss_id "TSS3856"; p_id "P2497";
LT883665v1	Cufflinks	exon	19980477	19980662	.	+	.	gene_id "XLOC_002934"; transcript_id "TCONS_00005158"; exon_number "2"; gene_name "ENSCGRG00001025037.1"; oId "ENSCGRT00001032529.1"; nearest_ref "ENSCGRT00001032529.1"; class_code "="; tss_id "TSS3856"; p_id "P2497";
LT883665v1	Cufflinks	exon	20005103	20005116	.	+	.	gene_id "XLOC_002935"; transcript_id "TCONS_00005159"; exon_number "1"; gene_name "ENSCGRG00001025048.1"; oId "ENSCGRT00001032546.1"; nearest_ref "ENSCGRT00001032546.1"; class_code "="; tss_id "TSS3857"; p_id "P2498";
LT883665v1	Cufflinks	exon	20008935	20009194	.	+	.	gene_id "XLOC_002935"; transcript_id "TCONS_00005159"; exon_number "2"; gene_name "ENSCGRG00001025048.1"; oId "ENSCGRT00001032546.1"; nearest_ref "ENSCGRT00001032546.1"; class_code "="; tss_id "TSS3857"; p_id "P2498";
LT883665v1	Cufflinks	exon	20009342	20009623	.	+	.	gene_id "XLOC_002935"; transcript_id "TCONS_00005159"; exon_number "3"; gene_name "ENSCGRG00001025048.1"; oId "ENSCGRT00001032546.1"; nearest_ref "ENSCGRT00001032546.1"; class_code "="; tss_id "TSS3857"; p_id "P2498";
LT883665v1	Cufflinks	exon	20010042	20010166	.	+	.	gene_id "XLOC_002935"; transcript_id "TCONS_00005159"; exon_number "4"; gene_name "ENSCGRG00001025048.1"; oId "ENSCGRT00001032546.1"; nearest_ref "ENSCGRT00001032546.1"; class_code "="; tss_id "TSS3857"; p_id "P2498";
LT883665v1	Cufflinks	exon	20019803	20019836	.	+	.	gene_id "XLOC_002936"; transcript_id "TCONS_00005160"; exon_number "1"; gene_name "ENSCGRG00001019455.1"; oId "ENSCGRT00001024487.1"; nearest_ref "ENSCGRT00001024487.1"; class_code "="; tss_id "TSS3858"; p_id "P2499";
LT883665v1	Cufflinks	exon	20022133	20022459	.	+	.	gene_id "XLOC_002936"; transcript_id "TCONS_00005160"; exon_number "2"; gene_name "ENSCGRG00001019455.1"; oId "ENSCGRT00001024487.1"; nearest_ref "ENSCGRT00001024487.1"; class_code "="; tss_id "TSS3858"; p_id "P2499";
LT883665v1	Cufflinks	exon	20025546	20025851	.	+	.	gene_id "XLOC_002936"; transcript_id "TCONS_00005160"; exon_number "3"; gene_name "ENSCGRG00001019455.1"; oId "ENSCGRT00001024487.1"; nearest_ref "ENSCGRT00001024487.1"; class_code "="; tss_id "TSS3858"; p_id "P2499";
LT883665v1	Cufflinks	exon	20025932	20026039	.	+	.	gene_id "XLOC_002936"; transcript_id "TCONS_00005160"; exon_number "4"; gene_name "ENSCGRG00001019455.1"; oId "ENSCGRT00001024487.1"; nearest_ref "ENSCGRT00001024487.1"; class_code "="; tss_id "TSS3858"; p_id "P2499";
LT883665v1	Cufflinks	exon	20027671	20027732	.	+	.	gene_id "XLOC_002936"; transcript_id "TCONS_00005160"; exon_number "5"; gene_name "ENSCGRG00001019455.1"; oId "ENSCGRT00001024487.1"; nearest_ref "ENSCGRT00001024487.1"; class_code "="; tss_id "TSS3858"; p_id "P2499";
LT883665v1	Cufflinks	exon	20034081	20034084	.	+	.	gene_id "XLOC_002937"; transcript_id "TCONS_00005161"; exon_number "1"; gene_name "ENSCGRG00001009182.1"; oId "CUFF.2802.1"; nearest_ref "ENSCGRT00001010705.1"; class_code "o"; tss_id "TSS3859";
LT883665v1	Cufflinks	exon	20046649	20046934	.	-	.	gene_id "XLOC_003902"; transcript_id "TCONS_00007056"; exon_number "1"; gene_name "ENSCGRG00001023265.1"; oId "ENSCGRT00001030012.1"; nearest_ref "ENSCGRT00001030012.1"; class_code "="; tss_id "TSS5178"; p_id "P3450";
LT883665v1	Cufflinks	exon	20047797	20047995	.	-	.	gene_id "XLOC_003902"; transcript_id "TCONS_00007056"; exon_number "2"; gene_name "ENSCGRG00001023265.1"; oId "ENSCGRT00001030012.1"; nearest_ref "ENSCGRT00001030012.1"; class_code "="; tss_id "TSS5178"; p_id "P3450";
LT883665v1	Cufflinks	exon	20048264	20048383	.	-	.	gene_id "XLOC_003902"; transcript_id "TCONS_00007056"; exon_number "3"; gene_name "ENSCGRG00001023265.1"; oId "ENSCGRT00001030012.1"; nearest_ref "ENSCGRT00001030012.1"; class_code "="; tss_id "TSS5178"; p_id "P3450";
LT883665v1	Cufflinks	exon	20049067	20049288	.	-	.	gene_id "XLOC_003902"; transcript_id "TCONS_00007056"; exon_number "4"; gene_name "ENSCGRG00001023265.1"; oId "ENSCGRT00001030012.1"; nearest_ref "ENSCGRT00001030012.1"; class_code "="; tss_id "TSS5178"; p_id "P3450";
LT883665v1	Cufflinks	exon	20049412	20049613	.	-	.	gene_id "XLOC_003902"; transcript_id "TCONS_00007056"; exon_number "5"; gene_name "ENSCGRG00001023265.1"; oId "ENSCGRT00001030012.1"; nearest_ref "ENSCGRT00001030012.1"; class_code "="; tss_id "TSS5178"; p_id "P3450";
LT883665v1	Cufflinks	exon	20050119	20050294	.	-	.	gene_id "XLOC_003902"; transcript_id "TCONS_00007056"; exon_number "6"; gene_name "ENSCGRG00001023265.1"; oId "ENSCGRT00001030012.1"; nearest_ref "ENSCGRT00001030012.1"; class_code "="; tss_id "TSS5178"; p_id "P3450";
LT883665v1	Cufflinks	exon	20053819	20053867	.	-	.	gene_id "XLOC_003902"; transcript_id "TCONS_00007056"; exon_number "7"; gene_name "ENSCGRG00001023265.1"; oId "ENSCGRT00001030012.1"; nearest_ref "ENSCGRT00001030012.1"; class_code "="; tss_id "TSS5178"; p_id "P3450";
LT883665v1	Cufflinks	exon	20061017	20063318	.	-	.	gene_id "XLOC_003903"; transcript_id "TCONS_00007057"; exon_number "1"; gene_name "ENSCGRG00001013630.1"; oId "CUFF.2804.3"; nearest_ref "ENSCGRT00001016392.1"; class_code "j"; tss_id "TSS5179";
LT883665v1	Cufflinks	exon	20061017	20063318	.	-	.	gene_id "XLOC_003903"; transcript_id "TCONS_00007059"; exon_number "1"; gene_name "ENSCGRG00001013630.1"; oId "ENSCGRT00001016386.1"; contained_in "TCONS_00007060"; nearest_ref "ENSCGRT00001016386.1"; class_code "="; tss_id "TSS5180"; p_id "P3451";
LT883665v1	Cufflinks	exon	20061017	20063318	.	-	.	gene_id "XLOC_003903"; transcript_id "TCONS_00007058"; exon_number "1"; gene_name "ENSCGRG00001013630.1"; oId "CUFF.2804.4"; nearest_ref "ENSCGRT00001016392.1"; class_code "j"; tss_id "TSS5180";
LT883665v1	Cufflinks	exon	20061017	20063318	.	-	.	gene_id "XLOC_003903"; transcript_id "TCONS_00007060"; exon_number "1"; gene_name "ENSCGRG00001013630.1"; oId "CUFF.2804.2"; nearest_ref "ENSCGRT00001016392.1"; class_code "="; tss_id "TSS5181"; p_id "P3452";
LT883665v1	Cufflinks	exon	20063240	20063318	.	-	.	gene_id "XLOC_003903"; transcript_id "TCONS_00007061"; exon_number "1"; gene_name "ENSCGRG00001013630.1"; oId "ENSCGRT00001016392.1"; nearest_ref "ENSCGRT00001016392.1"; class_code "="; tss_id "TSS5181"; p_id "P3452";
LT883665v1	Cufflinks	exon	20063646	20063870	.	-	.	gene_id "XLOC_003903"; transcript_id "TCONS_00007057"; exon_number "2"; gene_name "ENSCGRG00001013630.1"; oId "CUFF.2804.3"; nearest_ref "ENSCGRT00001016392.1"; class_code "j"; tss_id "TSS5179";
LT883665v1	Cufflinks	exon	20063646	20063870	.	-	.	gene_id "XLOC_003903"; transcript_id "TCONS_00007059"; exon_number "2"; gene_name "ENSCGRG00001013630.1"; oId "ENSCGRT00001016386.1"; contained_in "TCONS_00007060"; nearest_ref "ENSCGRT00001016386.1"; class_code "="; tss_id "TSS5180"; p_id "P3451";
LT883665v1	Cufflinks	exon	20063646	20063768	.	-	.	gene_id "XLOC_003903"; transcript_id "TCONS_00007058"; exon_number "2"; gene_name "ENSCGRG00001013630.1"; oId "CUFF.2804.4"; nearest_ref "ENSCGRT00001016392.1"; class_code "j"; tss_id "TSS5180";
LT883665v1	Cufflinks	exon	20063646	20063870	.	-	.	gene_id "XLOC_003903"; transcript_id "TCONS_00007060"; exon_number "2"; gene_name "ENSCGRG00001013630.1"; oId "CUFF.2804.2"; nearest_ref "ENSCGRT00001016392.1"; class_code "="; tss_id "TSS5181"; p_id "P3452";
LT883665v1	Cufflinks	exon	20063646	20063870	.	-	.	gene_id "XLOC_003903"; transcript_id "TCONS_00007061"; exon_number "2"; gene_name "ENSCGRG00001013630.1"; oId "ENSCGRT00001016392.1"; nearest_ref "ENSCGRT00001016392.1"; class_code "="; tss_id "TSS5181"; p_id "P3452";
LT883665v1	Cufflinks	exon	20067530	20067723	.	-	.	gene_id "XLOC_003903"; transcript_id "TCONS_00007057"; exon_number "3"; gene_name "ENSCGRG00001013630.1"; oId "CUFF.2804.3"; nearest_ref "ENSCGRT00001016392.1"; class_code "j"; tss_id "TSS5179";
LT883665v1	Cufflinks	exon	20067530	20067723	.	-	.	gene_id "XLOC_003903"; transcript_id "TCONS_00007059"; exon_number "3"; gene_name "ENSCGRG00001013630.1"; oId "ENSCGRT00001016386.1"; contained_in "TCONS_00007060"; nearest_ref "ENSCGRT00001016386.1"; class_code "="; tss_id "TSS5180"; p_id "P3451";
LT883665v1	Cufflinks	exon	20067530	20067723	.	-	.	gene_id "XLOC_003903"; transcript_id "TCONS_00007060"; exon_number "3"; gene_name "ENSCGRG00001013630.1"; oId "CUFF.2804.2"; nearest_ref "ENSCGRT00001016392.1"; class_code "="; tss_id "TSS5181"; p_id "P3452";
LT883665v1	Cufflinks	exon	20067530	20067723	.	-	.	gene_id "XLOC_003903"; transcript_id "TCONS_00007061"; exon_number "3"; gene_name "ENSCGRG00001013630.1"; oId "ENSCGRT00001016392.1"; nearest_ref "ENSCGRT00001016392.1"; class_code "="; tss_id "TSS5181"; p_id "P3452";
LT883665v1	Cufflinks	exon	20068319	20068432	.	-	.	gene_id "XLOC_003903"; transcript_id "TCONS_00007057"; exon_number "4"; gene_name "ENSCGRG00001013630.1"; oId "CUFF.2804.3"; nearest_ref "ENSCGRT00001016392.1"; class_code "j"; tss_id "TSS5179";
LT883665v1	Cufflinks	exon	20068319	20068432	.	-	.	gene_id "XLOC_003903"; transcript_id "TCONS_00007059"; exon_number "4"; gene_name "ENSCGRG00001013630.1"; oId "ENSCGRT00001016386.1"; contained_in "TCONS_00007060"; nearest_ref "ENSCGRT00001016386.1"; class_code "="; tss_id "TSS5180"; p_id "P3451";
LT883665v1	Cufflinks	exon	20068319	20068432	.	-	.	gene_id "XLOC_003903"; transcript_id "TCONS_00007060"; exon_number "4"; gene_name "ENSCGRG00001013630.1"; oId "CUFF.2804.2"; nearest_ref "ENSCGRT00001016392.1"; class_code "="; tss_id "TSS5181"; p_id "P3452";
LT883665v1	Cufflinks	exon	20068319	20068432	.	-	.	gene_id "XLOC_003903"; transcript_id "TCONS_00007061"; exon_number "4"; gene_name "ENSCGRG00001013630.1"; oId "ENSCGRT00001016392.1"; nearest_ref "ENSCGRT00001016392.1"; class_code "="; tss_id "TSS5181"; p_id "P3452";
LT883665v1	Cufflinks	exon	20069989	20070135	.	-	.	gene_id "XLOC_003903"; transcript_id "TCONS_00007057"; exon_number "5"; gene_name "ENSCGRG00001013630.1"; oId "CUFF.2804.3"; nearest_ref "ENSCGRT00001016392.1"; class_code "j"; tss_id "TSS5179";
LT883665v1	Cufflinks	exon	20069989	20070135	.	-	.	gene_id "XLOC_003903"; transcript_id "TCONS_00007059"; exon_number "5"; gene_name "ENSCGRG00001013630.1"; oId "ENSCGRT00001016386.1"; contained_in "TCONS_00007060"; nearest_ref "ENSCGRT00001016386.1"; class_code "="; tss_id "TSS5180"; p_id "P3451";
LT883665v1	Cufflinks	exon	20069989	20070135	.	-	.	gene_id "XLOC_003903"; transcript_id "TCONS_00007060"; exon_number "5"; gene_name "ENSCGRG00001013630.1"; oId "CUFF.2804.2"; nearest_ref "ENSCGRT00001016392.1"; class_code "="; tss_id "TSS5181"; p_id "P3452";
LT883665v1	Cufflinks	exon	20069989	20070135	.	-	.	gene_id "XLOC_003903"; transcript_id "TCONS_00007061"; exon_number "5"; gene_name "ENSCGRG00001013630.1"; oId "ENSCGRT00001016392.1"; nearest_ref "ENSCGRT00001016392.1"; class_code "="; tss_id "TSS5181"; p_id "P3452";
LT883665v1	Cufflinks	exon	20070062	20070135	.	-	.	gene_id "XLOC_003903"; transcript_id "TCONS_00007058"; exon_number "3"; gene_name "ENSCGRG00001013630.1"; oId "CUFF.2804.4"; nearest_ref "ENSCGRT00001016392.1"; class_code "j"; tss_id "TSS5180";
LT883665v1	Cufflinks	exon	20074487	20074616	.	-	.	gene_id "XLOC_003903"; transcript_id "TCONS_00007057"; exon_number "6"; gene_name "ENSCGRG00001013630.1"; oId "CUFF.2804.3"; nearest_ref "ENSCGRT00001016392.1"; class_code "j"; tss_id "TSS5179";
LT883665v1	Cufflinks	exon	20074487	20074616	.	-	.	gene_id "XLOC_003903"; transcript_id "TCONS_00007059"; exon_number "6"; gene_name "ENSCGRG00001013630.1"; oId "ENSCGRT00001016386.1"; contained_in "TCONS_00007060"; nearest_ref "ENSCGRT00001016386.1"; class_code "="; tss_id "TSS5180"; p_id "P3451";
LT883665v1	Cufflinks	exon	20074487	20074616	.	-	.	gene_id "XLOC_003903"; transcript_id "TCONS_00007058"; exon_number "4"; gene_name "ENSCGRG00001013630.1"; oId "CUFF.2804.4"; nearest_ref "ENSCGRT00001016392.1"; class_code "j"; tss_id "TSS5180";
LT883665v1	Cufflinks	exon	20074487	20074616	.	-	.	gene_id "XLOC_003903"; transcript_id "TCONS_00007060"; exon_number "6"; gene_name "ENSCGRG00001013630.1"; oId "CUFF.2804.2"; nearest_ref "ENSCGRT00001016392.1"; class_code "="; tss_id "TSS5181"; p_id "P3452";
LT883665v1	Cufflinks	exon	20074487	20074616	.	-	.	gene_id "XLOC_003903"; transcript_id "TCONS_00007061"; exon_number "6"; gene_name "ENSCGRG00001013630.1"; oId "ENSCGRT00001016392.1"; nearest_ref "ENSCGRT00001016392.1"; class_code "="; tss_id "TSS5181"; p_id "P3452";
LT883665v1	Cufflinks	exon	20075786	20075964	.	-	.	gene_id "XLOC_003903"; transcript_id "TCONS_00007057"; exon_number "7"; gene_name "ENSCGRG00001013630.1"; oId "CUFF.2804.3"; nearest_ref "ENSCGRT00001016392.1"; class_code "j"; tss_id "TSS5179";
LT883665v1	Cufflinks	exon	20075786	20075964	.	-	.	gene_id "XLOC_003903"; transcript_id "TCONS_00007059"; exon_number "7"; gene_name "ENSCGRG00001013630.1"; oId "ENSCGRT00001016386.1"; contained_in "TCONS_00007060"; nearest_ref "ENSCGRT00001016386.1"; class_code "="; tss_id "TSS5180"; p_id "P3451";
LT883665v1	Cufflinks	exon	20075786	20075964	.	-	.	gene_id "XLOC_003903"; transcript_id "TCONS_00007058"; exon_number "5"; gene_name "ENSCGRG00001013630.1"; oId "CUFF.2804.4"; nearest_ref "ENSCGRT00001016392.1"; class_code "j"; tss_id "TSS5180";
LT883665v1	Cufflinks	exon	20075786	20075964	.	-	.	gene_id "XLOC_003903"; transcript_id "TCONS_00007060"; exon_number "7"; gene_name "ENSCGRG00001013630.1"; oId "CUFF.2804.2"; nearest_ref "ENSCGRT00001016392.1"; class_code "="; tss_id "TSS5181"; p_id "P3452";
LT883665v1	Cufflinks	exon	20075786	20075964	.	-	.	gene_id "XLOC_003903"; transcript_id "TCONS_00007061"; exon_number "7"; gene_name "ENSCGRG00001013630.1"; oId "ENSCGRT00001016392.1"; nearest_ref "ENSCGRT00001016392.1"; class_code "="; tss_id "TSS5181"; p_id "P3452";
LT883665v1	Cufflinks	exon	20076649	20076680	.	-	.	gene_id "XLOC_003903"; transcript_id "TCONS_00007057"; exon_number "8"; gene_name "ENSCGRG00001013630.1"; oId "CUFF.2804.3"; nearest_ref "ENSCGRT00001016392.1"; class_code "j"; tss_id "TSS5179";
LT883665v1	Cufflinks	exon	20077085	20077255	.	-	.	gene_id "XLOC_003903"; transcript_id "TCONS_00007059"; exon_number "8"; gene_name "ENSCGRG00001013630.1"; oId "ENSCGRT00001016386.1"; contained_in "TCONS_00007060"; nearest_ref "ENSCGRT00001016386.1"; class_code "="; tss_id "TSS5180"; p_id "P3451";
LT883665v1	Cufflinks	exon	20077085	20077255	.	-	.	gene_id "XLOC_003903"; transcript_id "TCONS_00007058"; exon_number "6"; gene_name "ENSCGRG00001013630.1"; oId "CUFF.2804.4"; nearest_ref "ENSCGRT00001016392.1"; class_code "j"; tss_id "TSS5180";
LT883665v1	Cufflinks	exon	20077085	20077255	.	-	.	gene_id "XLOC_003903"; transcript_id "TCONS_00007060"; exon_number "8"; gene_name "ENSCGRG00001013630.1"; oId "CUFF.2804.2"; nearest_ref "ENSCGRT00001016392.1"; class_code "="; tss_id "TSS5181"; p_id "P3452";
LT883665v1	Cufflinks	exon	20077085	20077255	.	-	.	gene_id "XLOC_003903"; transcript_id "TCONS_00007061"; exon_number "8"; gene_name "ENSCGRG00001013630.1"; oId "ENSCGRT00001016392.1"; nearest_ref "ENSCGRT00001016392.1"; class_code "="; tss_id "TSS5181"; p_id "P3452";
LT883665v1	Cufflinks	exon	20077583	20077727	.	-	.	gene_id "XLOC_003903"; transcript_id "TCONS_00007059"; exon_number "9"; gene_name "ENSCGRG00001013630.1"; oId "ENSCGRT00001016386.1"; contained_in "TCONS_00007060"; nearest_ref "ENSCGRT00001016386.1"; class_code "="; tss_id "TSS5180"; p_id "P3451";
LT883665v1	Cufflinks	exon	20077583	20077727	.	-	.	gene_id "XLOC_003903"; transcript_id "TCONS_00007058"; exon_number "7"; gene_name "ENSCGRG00001013630.1"; oId "CUFF.2804.4"; nearest_ref "ENSCGRT00001016392.1"; class_code "j"; tss_id "TSS5180";
LT883665v1	Cufflinks	exon	20077583	20077727	.	-	.	gene_id "XLOC_003903"; transcript_id "TCONS_00007060"; exon_number "9"; gene_name "ENSCGRG00001013630.1"; oId "CUFF.2804.2"; nearest_ref "ENSCGRT00001016392.1"; class_code "="; tss_id "TSS5181"; p_id "P3452";
LT883665v1	Cufflinks	exon	20077583	20077727	.	-	.	gene_id "XLOC_003903"; transcript_id "TCONS_00007061"; exon_number "9"; gene_name "ENSCGRG00001013630.1"; oId "ENSCGRT00001016392.1"; nearest_ref "ENSCGRT00001016392.1"; class_code "="; tss_id "TSS5181"; p_id "P3452";
LT883665v1	Cufflinks	exon	20079930	20080072	.	-	.	gene_id "XLOC_003903"; transcript_id "TCONS_00007059"; exon_number "10"; gene_name "ENSCGRG00001013630.1"; oId "ENSCGRT00001016386.1"; contained_in "TCONS_00007060"; nearest_ref "ENSCGRT00001016386.1"; class_code "="; tss_id "TSS5180"; p_id "P3451";
LT883665v1	Cufflinks	exon	20079930	20080072	.	-	.	gene_id "XLOC_003903"; transcript_id "TCONS_00007058"; exon_number "8"; gene_name "ENSCGRG00001013630.1"; oId "CUFF.2804.4"; nearest_ref "ENSCGRT00001016392.1"; class_code "j"; tss_id "TSS5180";
LT883665v1	Cufflinks	exon	20079930	20080072	.	-	.	gene_id "XLOC_003903"; transcript_id "TCONS_00007060"; exon_number "10"; gene_name "ENSCGRG00001013630.1"; oId "CUFF.2804.2"; nearest_ref "ENSCGRT00001016392.1"; class_code "="; tss_id "TSS5181"; p_id "P3452";
LT883665v1	Cufflinks	exon	20079930	20080072	.	-	.	gene_id "XLOC_003903"; transcript_id "TCONS_00007061"; exon_number "10"; gene_name "ENSCGRG00001013630.1"; oId "ENSCGRT00001016392.1"; nearest_ref "ENSCGRT00001016392.1"; class_code "="; tss_id "TSS5181"; p_id "P3452";
LT883665v1	Cufflinks	exon	20081838	20081963	.	-	.	gene_id "XLOC_003903"; transcript_id "TCONS_00007059"; exon_number "11"; gene_name "ENSCGRG00001013630.1"; oId "ENSCGRT00001016386.1"; contained_in "TCONS_00007060"; nearest_ref "ENSCGRT00001016386.1"; class_code "="; tss_id "TSS5180"; p_id "P3451";
LT883665v1	Cufflinks	exon	20081838	20081963	.	-	.	gene_id "XLOC_003903"; transcript_id "TCONS_00007058"; exon_number "9"; gene_name "ENSCGRG00001013630.1"; oId "CUFF.2804.4"; nearest_ref "ENSCGRT00001016392.1"; class_code "j"; tss_id "TSS5180";
LT883665v1	Cufflinks	exon	20081838	20081963	.	-	.	gene_id "XLOC_003903"; transcript_id "TCONS_00007060"; exon_number "11"; gene_name "ENSCGRG00001013630.1"; oId "CUFF.2804.2"; nearest_ref "ENSCGRT00001016392.1"; class_code "="; tss_id "TSS5181"; p_id "P3452";
LT883665v1	Cufflinks	exon	20081838	20081963	.	-	.	gene_id "XLOC_003903"; transcript_id "TCONS_00007061"; exon_number "11"; gene_name "ENSCGRG00001013630.1"; oId "ENSCGRT00001016392.1"; nearest_ref "ENSCGRT00001016392.1"; class_code "="; tss_id "TSS5181"; p_id "P3452";
LT883665v1	Cufflinks	exon	20087116	20087118	.	-	.	gene_id "XLOC_003903"; transcript_id "TCONS_00007060"; exon_number "12"; gene_name "ENSCGRG00001013630.1"; oId "CUFF.2804.2"; nearest_ref "ENSCGRT00001016392.1"; class_code "="; tss_id "TSS5181"; p_id "P3452";
LT883665v1	Cufflinks	exon	20087116	20087118	.	-	.	gene_id "XLOC_003903"; transcript_id "TCONS_00007061"; exon_number "12"; gene_name "ENSCGRG00001013630.1"; oId "ENSCGRT00001016392.1"; nearest_ref "ENSCGRT00001016392.1"; class_code "="; tss_id "TSS5181"; p_id "P3452";
LT883665v1	Cufflinks	exon	20101926	20102708	.	-	.	gene_id "XLOC_003904"; transcript_id "TCONS_00007062"; exon_number "1"; gene_name "ENSCGRG00001018057.1"; oId "CUFF.2803.2"; nearest_ref "ENSCGRT00001022493.1"; class_code "j"; tss_id "TSS5182";
LT883665v1	Cufflinks	exon	20101926	20102081	.	-	.	gene_id "XLOC_003904"; transcript_id "TCONS_00007063"; exon_number "1"; gene_name "ENSCGRG00001018057.1"; oId "CUFF.2803.1"; nearest_ref "ENSCGRT00001022493.1"; class_code "j"; tss_id "TSS5182";
LT883665v1	Cufflinks	exon	20101928	20102084	.	+	.	gene_id "XLOC_002937"; transcript_id "TCONS_00005162"; exon_number "1"; gene_name "ENSCGRG00001020689.1"; oId "CUFF.2802.2"; nearest_ref "ENSCGRT00001026286.1"; class_code "x"; tss_id "TSS3860";
LT883665v1	Cufflinks	exon	20101940	20102033	.	+	.	gene_id "XLOC_002937"; transcript_id "TCONS_00005163"; exon_number "1"; oId "CUFF.2802.3"; class_code "u"; tss_id "TSS3860";
LT883665v1	Cufflinks	exon	20101948	20102041	.	+	.	gene_id "XLOC_002937"; transcript_id "TCONS_00005161"; exon_number "2"; gene_name "ENSCGRG00001009182.1"; oId "CUFF.2802.1"; nearest_ref "ENSCGRT00001010705.1"; class_code "o"; tss_id "TSS3859";
LT883665v1	Cufflinks	exon	20102202	20102285	.	+	.	gene_id "XLOC_002937"; transcript_id "TCONS_00005163"; exon_number "2"; oId "CUFF.2802.3"; class_code "u"; tss_id "TSS3860";
LT883665v1	Cufflinks	exon	20102567	20102708	.	-	.	gene_id "XLOC_003904"; transcript_id "TCONS_00007064"; exon_number "1"; gene_name "ENSCGRG00001018057.1"; oId "ENSCGRT00001022493.1"; contained_in "TCONS_00007062"; nearest_ref "ENSCGRT00001022493.1"; class_code "="; tss_id "TSS5183"; p_id "P3453";
LT883665v1	Cufflinks	exon	20102978	20103080	.	-	.	gene_id "XLOC_003904"; transcript_id "TCONS_00007062"; exon_number "2"; gene_name "ENSCGRG00001018057.1"; oId "CUFF.2803.2"; nearest_ref "ENSCGRT00001022493.1"; class_code "j"; tss_id "TSS5182";
LT883665v1	Cufflinks	exon	20102978	20103080	.	-	.	gene_id "XLOC_003904"; transcript_id "TCONS_00007064"; exon_number "2"; gene_name "ENSCGRG00001018057.1"; oId "ENSCGRT00001022493.1"; contained_in "TCONS_00007062"; nearest_ref "ENSCGRT00001022493.1"; class_code "="; tss_id "TSS5183"; p_id "P3453";
LT883665v1	Cufflinks	exon	20103370	20103544	.	-	.	gene_id "XLOC_003904"; transcript_id "TCONS_00007062"; exon_number "3"; gene_name "ENSCGRG00001018057.1"; oId "CUFF.2803.2"; nearest_ref "ENSCGRT00001022493.1"; class_code "j"; tss_id "TSS5182";
LT883665v1	Cufflinks	exon	20103370	20103544	.	-	.	gene_id "XLOC_003904"; transcript_id "TCONS_00007064"; exon_number "3"; gene_name "ENSCGRG00001018057.1"; oId "ENSCGRT00001022493.1"; contained_in "TCONS_00007062"; nearest_ref "ENSCGRT00001022493.1"; class_code "="; tss_id "TSS5183"; p_id "P3453";
LT883665v1	Cufflinks	exon	20103512	20103544	.	-	.	gene_id "XLOC_003904"; transcript_id "TCONS_00007063"; exon_number "2"; gene_name "ENSCGRG00001018057.1"; oId "CUFF.2803.1"; nearest_ref "ENSCGRT00001022493.1"; class_code "j"; tss_id "TSS5182";
LT883665v1	Cufflinks	exon	20103949	20104155	.	-	.	gene_id "XLOC_003904"; transcript_id "TCONS_00007062"; exon_number "4"; gene_name "ENSCGRG00001018057.1"; oId "CUFF.2803.2"; nearest_ref "ENSCGRT00001022493.1"; class_code "j"; tss_id "TSS5182";
LT883665v1	Cufflinks	exon	20103949	20104155	.	-	.	gene_id "XLOC_003904"; transcript_id "TCONS_00007063"; exon_number "3"; gene_name "ENSCGRG00001018057.1"; oId "CUFF.2803.1"; nearest_ref "ENSCGRT00001022493.1"; class_code "j"; tss_id "TSS5182";
LT883665v1	Cufflinks	exon	20103949	20104128	.	-	.	gene_id "XLOC_003904"; transcript_id "TCONS_00007064"; exon_number "4"; gene_name "ENSCGRG00001018057.1"; oId "ENSCGRT00001022493.1"; contained_in "TCONS_00007062"; nearest_ref "ENSCGRT00001022493.1"; class_code "="; tss_id "TSS5183"; p_id "P3453";
LT883665v1	Cufflinks	exon	20109320	20109359	.	-	.	gene_id "XLOC_003904"; transcript_id "TCONS_00007062"; exon_number "5"; gene_name "ENSCGRG00001018057.1"; oId "CUFF.2803.2"; nearest_ref "ENSCGRT00001022493.1"; class_code "j"; tss_id "TSS5182";
LT883665v1	Cufflinks	exon	20109320	20109399	.	-	.	gene_id "XLOC_003904"; transcript_id "TCONS_00007063"; exon_number "4"; gene_name "ENSCGRG00001018057.1"; oId "CUFF.2803.1"; nearest_ref "ENSCGRT00001022493.1"; class_code "j"; tss_id "TSS5182";
LT883665v1	Cufflinks	exon	20111073	20111254	.	-	.	gene_id "XLOC_003905"; transcript_id "TCONS_00007065"; exon_number "1"; gene_name "ENSCGRG00001020689.1"; oId "ENSCGRT00001026286.1"; nearest_ref "ENSCGRT00001026286.1"; class_code "="; tss_id "TSS5184"; p_id "P3454";
LT883665v1	Cufflinks	exon	20111535	20111662	.	-	.	gene_id "XLOC_003905"; transcript_id "TCONS_00007065"; exon_number "2"; gene_name "ENSCGRG00001020689.1"; oId "ENSCGRT00001026286.1"; nearest_ref "ENSCGRT00001026286.1"; class_code "="; tss_id "TSS5184"; p_id "P3454";
LT883665v1	Cufflinks	exon	20111923	20112774	.	-	.	gene_id "XLOC_003905"; transcript_id "TCONS_00007065"; exon_number "3"; gene_name "ENSCGRG00001020689.1"; oId "ENSCGRT00001026286.1"; nearest_ref "ENSCGRT00001026286.1"; class_code "="; tss_id "TSS5184"; p_id "P3454";
LT883665v1	Cufflinks	exon	20113025	20113067	.	-	.	gene_id "XLOC_003905"; transcript_id "TCONS_00007065"; exon_number "4"; gene_name "ENSCGRG00001020689.1"; oId "ENSCGRT00001026286.1"; nearest_ref "ENSCGRT00001026286.1"; class_code "="; tss_id "TSS5184"; p_id "P3454";
LT883665v1	Cufflinks	exon	20113329	20113505	.	-	.	gene_id "XLOC_003905"; transcript_id "TCONS_00007065"; exon_number "5"; gene_name "ENSCGRG00001020689.1"; oId "ENSCGRT00001026286.1"; nearest_ref "ENSCGRT00001026286.1"; class_code "="; tss_id "TSS5184"; p_id "P3454";
LT883665v1	Cufflinks	exon	20113591	20113675	.	-	.	gene_id "XLOC_003905"; transcript_id "TCONS_00007065"; exon_number "6"; gene_name "ENSCGRG00001020689.1"; oId "ENSCGRT00001026286.1"; nearest_ref "ENSCGRT00001026286.1"; class_code "="; tss_id "TSS5184"; p_id "P3454";
LT883665v1	Cufflinks	exon	20113880	20114130	.	-	.	gene_id "XLOC_003905"; transcript_id "TCONS_00007065"; exon_number "7"; gene_name "ENSCGRG00001020689.1"; oId "ENSCGRT00001026286.1"; nearest_ref "ENSCGRT00001026286.1"; class_code "="; tss_id "TSS5184"; p_id "P3454";
LT883665v1	Cufflinks	exon	20114343	20114518	.	-	.	gene_id "XLOC_003905"; transcript_id "TCONS_00007065"; exon_number "8"; gene_name "ENSCGRG00001020689.1"; oId "ENSCGRT00001026286.1"; nearest_ref "ENSCGRT00001026286.1"; class_code "="; tss_id "TSS5184"; p_id "P3454";
LT883665v1	Cufflinks	exon	20114745	20114868	.	-	.	gene_id "XLOC_003905"; transcript_id "TCONS_00007065"; exon_number "9"; gene_name "ENSCGRG00001020689.1"; oId "ENSCGRT00001026286.1"; nearest_ref "ENSCGRT00001026286.1"; class_code "="; tss_id "TSS5184"; p_id "P3454";
LT883665v1	Cufflinks	exon	20115074	20115224	.	-	.	gene_id "XLOC_003905"; transcript_id "TCONS_00007065"; exon_number "10"; gene_name "ENSCGRG00001020689.1"; oId "ENSCGRT00001026286.1"; nearest_ref "ENSCGRT00001026286.1"; class_code "="; tss_id "TSS5184"; p_id "P3454";
LT883665v1	Cufflinks	exon	20115425	20115541	.	-	.	gene_id "XLOC_003905"; transcript_id "TCONS_00007065"; exon_number "11"; gene_name "ENSCGRG00001020689.1"; oId "ENSCGRT00001026286.1"; nearest_ref "ENSCGRT00001026286.1"; class_code "="; tss_id "TSS5184"; p_id "P3454";
LT883665v1	Cufflinks	exon	20116083	20116223	.	-	.	gene_id "XLOC_003905"; transcript_id "TCONS_00007065"; exon_number "12"; gene_name "ENSCGRG00001020689.1"; oId "ENSCGRT00001026286.1"; nearest_ref "ENSCGRT00001026286.1"; class_code "="; tss_id "TSS5184"; p_id "P3454";
LT883665v1	Cufflinks	exon	20117432	20117574	.	-	.	gene_id "XLOC_003905"; transcript_id "TCONS_00007065"; exon_number "13"; gene_name "ENSCGRG00001020689.1"; oId "ENSCGRT00001026286.1"; nearest_ref "ENSCGRT00001026286.1"; class_code "="; tss_id "TSS5184"; p_id "P3454";
LT883665v1	Cufflinks	exon	20117673	20117818	.	-	.	gene_id "XLOC_003905"; transcript_id "TCONS_00007065"; exon_number "14"; gene_name "ENSCGRG00001020689.1"; oId "ENSCGRT00001026286.1"; nearest_ref "ENSCGRT00001026286.1"; class_code "="; tss_id "TSS5184"; p_id "P3454";
LT883665v1	Cufflinks	exon	20117927	20118068	.	-	.	gene_id "XLOC_003905"; transcript_id "TCONS_00007065"; exon_number "15"; gene_name "ENSCGRG00001020689.1"; oId "ENSCGRT00001026286.1"; nearest_ref "ENSCGRT00001026286.1"; class_code "="; tss_id "TSS5184"; p_id "P3454";
LT883665v1	Cufflinks	exon	20119428	20119545	.	-	.	gene_id "XLOC_003905"; transcript_id "TCONS_00007065"; exon_number "16"; gene_name "ENSCGRG00001020689.1"; oId "ENSCGRT00001026286.1"; nearest_ref "ENSCGRT00001026286.1"; class_code "="; tss_id "TSS5184"; p_id "P3454";
LT883665v1	Cufflinks	exon	20119740	20119894	.	-	.	gene_id "XLOC_003905"; transcript_id "TCONS_00007065"; exon_number "17"; gene_name "ENSCGRG00001020689.1"; oId "ENSCGRT00001026286.1"; nearest_ref "ENSCGRT00001026286.1"; class_code "="; tss_id "TSS5184"; p_id "P3454";
LT883665v1	Cufflinks	exon	20120557	20120709	.	-	.	gene_id "XLOC_003905"; transcript_id "TCONS_00007065"; exon_number "18"; gene_name "ENSCGRG00001020689.1"; oId "ENSCGRT00001026286.1"; nearest_ref "ENSCGRT00001026286.1"; class_code "="; tss_id "TSS5184"; p_id "P3454";
LT883665v1	Cufflinks	exon	20125476	20125664	.	-	.	gene_id "XLOC_003905"; transcript_id "TCONS_00007065"; exon_number "19"; gene_name "ENSCGRG00001020689.1"; oId "ENSCGRT00001026286.1"; nearest_ref "ENSCGRT00001026286.1"; class_code "="; tss_id "TSS5184"; p_id "P3454";
LT883665v1	Cufflinks	exon	20125883	20125940	.	-	.	gene_id "XLOC_003905"; transcript_id "TCONS_00007065"; exon_number "20"; gene_name "ENSCGRG00001020689.1"; oId "ENSCGRT00001026286.1"; nearest_ref "ENSCGRT00001026286.1"; class_code "="; tss_id "TSS5184"; p_id "P3454";
LT883665v1	Cufflinks	exon	20131917	20132116	.	-	.	gene_id "XLOC_003906"; transcript_id "TCONS_00007066"; exon_number "1"; gene_name "ENSCGRG00001018988.1"; oId "ENSCGRT00001023842.1"; nearest_ref "ENSCGRT00001023842.1"; class_code "="; tss_id "TSS5185"; p_id "P3455";
LT883665v1	Cufflinks	exon	20132520	20132792	.	-	.	gene_id "XLOC_003906"; transcript_id "TCONS_00007066"; exon_number "2"; gene_name "ENSCGRG00001018988.1"; oId "ENSCGRT00001023842.1"; nearest_ref "ENSCGRT00001023842.1"; class_code "="; tss_id "TSS5185"; p_id "P3455";
LT883665v1	Cufflinks	exon	20133485	20133826	.	-	.	gene_id "XLOC_003906"; transcript_id "TCONS_00007066"; exon_number "3"; gene_name "ENSCGRG00001018988.1"; oId "ENSCGRT00001023842.1"; nearest_ref "ENSCGRT00001023842.1"; class_code "="; tss_id "TSS5185"; p_id "P3455";
LT883665v1	Cufflinks	exon	20134408	20134450	.	-	.	gene_id "XLOC_003906"; transcript_id "TCONS_00007066"; exon_number "4"; gene_name "ENSCGRG00001018988.1"; oId "ENSCGRT00001023842.1"; nearest_ref "ENSCGRT00001023842.1"; class_code "="; tss_id "TSS5185"; p_id "P3455";
LT883665v1	Cufflinks	exon	20169427	20169439	.	+	.	gene_id "XLOC_002937"; transcript_id "TCONS_00005162"; exon_number "2"; gene_name "ENSCGRG00001020689.1"; oId "CUFF.2802.2"; nearest_ref "ENSCGRT00001026286.1"; class_code "x"; tss_id "TSS3860";
LT883665v1	Cufflinks	exon	20217181	20220266	.	-	.	gene_id "XLOC_003907"; transcript_id "TCONS_00007067"; exon_number "1"; gene_name "ENSCGRG00001004342.1"; oId "CUFF.2812.1"; nearest_ref "ENSCGRT00001005156.1"; class_code "="; tss_id "TSS5186"; p_id "P3456";
LT883665v1	Cufflinks	exon	20218469	20219746	.	-	.	gene_id "XLOC_003907"; transcript_id "TCONS_00007068"; exon_number "1"; gene_name "ENSCGRG00001004342.1"; oId "ENSCGRT00001005156.1"; contained_in "TCONS_00007067"; nearest_ref "ENSCGRT00001005156.1"; class_code "="; tss_id "TSS5187"; p_id "P3456";
LT883665v1	Cufflinks	exon	20226799	20227938	.	-	.	gene_id "XLOC_003908"; transcript_id "TCONS_00007069"; exon_number "1"; gene_name "ENSCGRG00001003433.1"; oId "ENSCGRT00001004119.1"; nearest_ref "ENSCGRT00001004119.1"; class_code "="; tss_id "TSS5188"; p_id "P3457";
LT883665v1	Cufflinks	exon	20269654	20270503	.	+	.	gene_id "XLOC_002938"; transcript_id "TCONS_00005164"; exon_number "1"; gene_name "ENSCGRG00001000969.1"; oId "ENSCGRT00001001287.1"; nearest_ref "ENSCGRT00001001287.1"; class_code "="; tss_id "TSS3861"; p_id "P2500";
LT883665v1	Cufflinks	exon	20273043	20273374	.	+	.	gene_id "XLOC_002938"; transcript_id "TCONS_00005164"; exon_number "2"; gene_name "ENSCGRG00001000969.1"; oId "ENSCGRT00001001287.1"; nearest_ref "ENSCGRT00001001287.1"; class_code "="; tss_id "TSS3861"; p_id "P2500";
LT883665v1	Cufflinks	exon	20276391	20276467	.	-	.	gene_id "XLOC_003909"; transcript_id "TCONS_00007070"; exon_number "1"; gene_name "ENSCGRG00001005377.1"; oId "CUFF.2813.1"; nearest_ref "ENSCGRT00001006399.1"; class_code "o"; tss_id "TSS5189";
LT883665v1	Cufflinks	exon	20276393	20276666	.	-	.	gene_id "XLOC_003909"; transcript_id "TCONS_00007071"; exon_number "1"; gene_name "ENSCGRG00001018298.1"; oId "ENSCGRT00001022843.1"; nearest_ref "ENSCGRT00001022843.1"; class_code "="; tss_id "TSS5190"; p_id "P3458";
LT883665v1	Cufflinks	exon	20276824	20276954	.	-	.	gene_id "XLOC_003909"; transcript_id "TCONS_00007071"; exon_number "2"; gene_name "ENSCGRG00001018298.1"; oId "ENSCGRT00001022843.1"; nearest_ref "ENSCGRT00001022843.1"; class_code "="; tss_id "TSS5190"; p_id "P3458";
LT883665v1	Cufflinks	exon	20277212	20277625	.	-	.	gene_id "XLOC_003909"; transcript_id "TCONS_00007071"; exon_number "3"; gene_name "ENSCGRG00001018298.1"; oId "ENSCGRT00001022843.1"; nearest_ref "ENSCGRT00001022843.1"; class_code "="; tss_id "TSS5190"; p_id "P3458";
LT883665v1	Cufflinks	exon	20277723	20278130	.	-	.	gene_id "XLOC_003909"; transcript_id "TCONS_00007071"; exon_number "4"; gene_name "ENSCGRG00001018298.1"; oId "ENSCGRT00001022843.1"; nearest_ref "ENSCGRT00001022843.1"; class_code "="; tss_id "TSS5190"; p_id "P3458";
LT883665v1	Cufflinks	exon	20278434	20278895	.	-	.	gene_id "XLOC_003909"; transcript_id "TCONS_00007071"; exon_number "5"; gene_name "ENSCGRG00001018298.1"; oId "ENSCGRT00001022843.1"; nearest_ref "ENSCGRT00001022843.1"; class_code "="; tss_id "TSS5190"; p_id "P3458";
LT883665v1	Cufflinks	exon	20279698	20280075	.	-	.	gene_id "XLOC_003909"; transcript_id "TCONS_00007071"; exon_number "6"; gene_name "ENSCGRG00001018298.1"; oId "ENSCGRT00001022843.1"; nearest_ref "ENSCGRT00001022843.1"; class_code "="; tss_id "TSS5190"; p_id "P3458";
LT883665v1	Cufflinks	exon	20283502	20283746	.	-	.	gene_id "XLOC_003909"; transcript_id "TCONS_00007071"; exon_number "7"; gene_name "ENSCGRG00001018298.1"; oId "ENSCGRT00001022843.1"; nearest_ref "ENSCGRT00001022843.1"; class_code "="; tss_id "TSS5190"; p_id "P3458";
LT883665v1	Cufflinks	exon	20299174	20299185	.	+	.	gene_id "XLOC_002939"; transcript_id "TCONS_00005165"; exon_number "1"; gene_name "ENSCGRG00001009182.1"; oId "ENSCGRT00001010700.1"; nearest_ref "ENSCGRT00001010700.1"; class_code "="; tss_id "TSS3862"; p_id "P2501";
LT883665v1	Cufflinks	exon	20303917	20303955	.	+	.	gene_id "XLOC_002939"; transcript_id "TCONS_00005166"; exon_number "1"; gene_name "ENSCGRG00001009182.1"; oId "ENSCGRT00001010705.1"; nearest_ref "ENSCGRT00001010705.1"; class_code "="; tss_id "TSS3863"; p_id "P2502";
LT883665v1	Cufflinks	exon	20304675	20304779	.	+	.	gene_id "XLOC_002939"; transcript_id "TCONS_00005165"; exon_number "2"; gene_name "ENSCGRG00001009182.1"; oId "ENSCGRT00001010700.1"; nearest_ref "ENSCGRT00001010700.1"; class_code "="; tss_id "TSS3862"; p_id "P2501";
LT883665v1	Cufflinks	exon	20304675	20304779	.	+	.	gene_id "XLOC_002939"; transcript_id "TCONS_00005166"; exon_number "2"; gene_name "ENSCGRG00001009182.1"; oId "ENSCGRT00001010705.1"; nearest_ref "ENSCGRT00001010705.1"; class_code "="; tss_id "TSS3863"; p_id "P2502";
LT883665v1	Cufflinks	exon	20305000	20305059	.	+	.	gene_id "XLOC_002939"; transcript_id "TCONS_00005165"; exon_number "3"; gene_name "ENSCGRG00001009182.1"; oId "ENSCGRT00001010700.1"; nearest_ref "ENSCGRT00001010700.1"; class_code "="; tss_id "TSS3862"; p_id "P2501";
LT883665v1	Cufflinks	exon	20305000	20305059	.	+	.	gene_id "XLOC_002939"; transcript_id "TCONS_00005166"; exon_number "3"; gene_name "ENSCGRG00001009182.1"; oId "ENSCGRT00001010705.1"; nearest_ref "ENSCGRT00001010705.1"; class_code "="; tss_id "TSS3863"; p_id "P2502";
LT883665v1	Cufflinks	exon	20306957	20307160	.	+	.	gene_id "XLOC_002939"; transcript_id "TCONS_00005165"; exon_number "4"; gene_name "ENSCGRG00001009182.1"; oId "ENSCGRT00001010700.1"; nearest_ref "ENSCGRT00001010700.1"; class_code "="; tss_id "TSS3862"; p_id "P2501";
LT883665v1	Cufflinks	exon	20306957	20307160	.	+	.	gene_id "XLOC_002939"; transcript_id "TCONS_00005166"; exon_number "4"; gene_name "ENSCGRG00001009182.1"; oId "ENSCGRT00001010705.1"; nearest_ref "ENSCGRT00001010705.1"; class_code "="; tss_id "TSS3863"; p_id "P2502";
LT883665v1	Cufflinks	exon	20307638	20307751	.	+	.	gene_id "XLOC_002939"; transcript_id "TCONS_00005165"; exon_number "5"; gene_name "ENSCGRG00001009182.1"; oId "ENSCGRT00001010700.1"; nearest_ref "ENSCGRT00001010700.1"; class_code "="; tss_id "TSS3862"; p_id "P2501";
LT883665v1	Cufflinks	exon	20307638	20307751	.	+	.	gene_id "XLOC_002939"; transcript_id "TCONS_00005166"; exon_number "5"; gene_name "ENSCGRG00001009182.1"; oId "ENSCGRT00001010705.1"; nearest_ref "ENSCGRT00001010705.1"; class_code "="; tss_id "TSS3863"; p_id "P2502";
LT883665v1	Cufflinks	exon	20307996	20308130	.	+	.	gene_id "XLOC_002939"; transcript_id "TCONS_00005165"; exon_number "6"; gene_name "ENSCGRG00001009182.1"; oId "ENSCGRT00001010700.1"; nearest_ref "ENSCGRT00001010700.1"; class_code "="; tss_id "TSS3862"; p_id "P2501";
LT883665v1	Cufflinks	exon	20307996	20308130	.	+	.	gene_id "XLOC_002939"; transcript_id "TCONS_00005166"; exon_number "6"; gene_name "ENSCGRG00001009182.1"; oId "ENSCGRT00001010705.1"; nearest_ref "ENSCGRT00001010705.1"; class_code "="; tss_id "TSS3863"; p_id "P2502";
LT883665v1	Cufflinks	exon	20308968	20309085	.	+	.	gene_id "XLOC_002939"; transcript_id "TCONS_00005165"; exon_number "7"; gene_name "ENSCGRG00001009182.1"; oId "ENSCGRT00001010700.1"; nearest_ref "ENSCGRT00001010700.1"; class_code "="; tss_id "TSS3862"; p_id "P2501";
LT883665v1	Cufflinks	exon	20308968	20309085	.	+	.	gene_id "XLOC_002939"; transcript_id "TCONS_00005166"; exon_number "7"; gene_name "ENSCGRG00001009182.1"; oId "ENSCGRT00001010705.1"; nearest_ref "ENSCGRT00001010705.1"; class_code "="; tss_id "TSS3863"; p_id "P2502";
LT883665v1	Cufflinks	exon	20311274	20311542	.	+	.	gene_id "XLOC_002939"; transcript_id "TCONS_00005165"; exon_number "8"; gene_name "ENSCGRG00001009182.1"; oId "ENSCGRT00001010700.1"; nearest_ref "ENSCGRT00001010700.1"; class_code "="; tss_id "TSS3862"; p_id "P2501";
LT883665v1	Cufflinks	exon	20311274	20311542	.	+	.	gene_id "XLOC_002939"; transcript_id "TCONS_00005166"; exon_number "8"; gene_name "ENSCGRG00001009182.1"; oId "ENSCGRT00001010705.1"; nearest_ref "ENSCGRT00001010705.1"; class_code "="; tss_id "TSS3863"; p_id "P2502";
LT883665v1	Cufflinks	exon	20312378	20312576	.	+	.	gene_id "XLOC_002939"; transcript_id "TCONS_00005165"; exon_number "9"; gene_name "ENSCGRG00001009182.1"; oId "ENSCGRT00001010700.1"; nearest_ref "ENSCGRT00001010700.1"; class_code "="; tss_id "TSS3862"; p_id "P2501";
LT883665v1	Cufflinks	exon	20312378	20312576	.	+	.	gene_id "XLOC_002939"; transcript_id "TCONS_00005166"; exon_number "9"; gene_name "ENSCGRG00001009182.1"; oId "ENSCGRT00001010705.1"; nearest_ref "ENSCGRT00001010705.1"; class_code "="; tss_id "TSS3863"; p_id "P2502";
LT883665v1	Cufflinks	exon	20312703	20312812	.	+	.	gene_id "XLOC_002939"; transcript_id "TCONS_00005165"; exon_number "10"; gene_name "ENSCGRG00001009182.1"; oId "ENSCGRT00001010700.1"; nearest_ref "ENSCGRT00001010700.1"; class_code "="; tss_id "TSS3862"; p_id "P2501";
LT883665v1	Cufflinks	exon	20312703	20312812	.	+	.	gene_id "XLOC_002939"; transcript_id "TCONS_00005166"; exon_number "10"; gene_name "ENSCGRG00001009182.1"; oId "ENSCGRT00001010705.1"; nearest_ref "ENSCGRT00001010705.1"; class_code "="; tss_id "TSS3863"; p_id "P2502";
LT883665v1	Cufflinks	exon	20313008	20313142	.	+	.	gene_id "XLOC_002939"; transcript_id "TCONS_00005165"; exon_number "11"; gene_name "ENSCGRG00001009182.1"; oId "ENSCGRT00001010700.1"; nearest_ref "ENSCGRT00001010700.1"; class_code "="; tss_id "TSS3862"; p_id "P2501";
LT883665v1	Cufflinks	exon	20313008	20313142	.	+	.	gene_id "XLOC_002939"; transcript_id "TCONS_00005166"; exon_number "11"; gene_name "ENSCGRG00001009182.1"; oId "ENSCGRT00001010705.1"; nearest_ref "ENSCGRT00001010705.1"; class_code "="; tss_id "TSS3863"; p_id "P2502";
LT883665v1	Cufflinks	exon	20314075	20314264	.	+	.	gene_id "XLOC_002939"; transcript_id "TCONS_00005165"; exon_number "12"; gene_name "ENSCGRG00001009182.1"; oId "ENSCGRT00001010700.1"; nearest_ref "ENSCGRT00001010700.1"; class_code "="; tss_id "TSS3862"; p_id "P2501";
LT883665v1	Cufflinks	exon	20314075	20314264	.	+	.	gene_id "XLOC_002939"; transcript_id "TCONS_00005166"; exon_number "12"; gene_name "ENSCGRG00001009182.1"; oId "ENSCGRT00001010705.1"; nearest_ref "ENSCGRT00001010705.1"; class_code "="; tss_id "TSS3863"; p_id "P2502";
LT883665v1	Cufflinks	exon	20314400	20314575	.	+	.	gene_id "XLOC_002939"; transcript_id "TCONS_00005165"; exon_number "13"; gene_name "ENSCGRG00001009182.1"; oId "ENSCGRT00001010700.1"; nearest_ref "ENSCGRT00001010700.1"; class_code "="; tss_id "TSS3862"; p_id "P2501";
LT883665v1	Cufflinks	exon	20314400	20314575	.	+	.	gene_id "XLOC_002939"; transcript_id "TCONS_00005166"; exon_number "13"; gene_name "ENSCGRG00001009182.1"; oId "ENSCGRT00001010705.1"; nearest_ref "ENSCGRT00001010705.1"; class_code "="; tss_id "TSS3863"; p_id "P2502";
LT883665v1	Cufflinks	exon	20318543	20318679	.	+	.	gene_id "XLOC_002939"; transcript_id "TCONS_00005165"; exon_number "14"; gene_name "ENSCGRG00001009182.1"; oId "ENSCGRT00001010700.1"; nearest_ref "ENSCGRT00001010700.1"; class_code "="; tss_id "TSS3862"; p_id "P2501";
LT883665v1	Cufflinks	exon	20318543	20318679	.	+	.	gene_id "XLOC_002939"; transcript_id "TCONS_00005166"; exon_number "14"; gene_name "ENSCGRG00001009182.1"; oId "ENSCGRT00001010705.1"; nearest_ref "ENSCGRT00001010705.1"; class_code "="; tss_id "TSS3863"; p_id "P2502";
LT883665v1	Cufflinks	exon	20319154	20319304	.	+	.	gene_id "XLOC_002939"; transcript_id "TCONS_00005165"; exon_number "15"; gene_name "ENSCGRG00001009182.1"; oId "ENSCGRT00001010700.1"; nearest_ref "ENSCGRT00001010700.1"; class_code "="; tss_id "TSS3862"; p_id "P2501";
LT883665v1	Cufflinks	exon	20319154	20319304	.	+	.	gene_id "XLOC_002939"; transcript_id "TCONS_00005166"; exon_number "15"; gene_name "ENSCGRG00001009182.1"; oId "ENSCGRT00001010705.1"; nearest_ref "ENSCGRT00001010705.1"; class_code "="; tss_id "TSS3863"; p_id "P2502";
LT883665v1	Cufflinks	exon	20319400	20319568	.	+	.	gene_id "XLOC_002939"; transcript_id "TCONS_00005165"; exon_number "16"; gene_name "ENSCGRG00001009182.1"; oId "ENSCGRT00001010700.1"; nearest_ref "ENSCGRT00001010700.1"; class_code "="; tss_id "TSS3862"; p_id "P2501";
LT883665v1	Cufflinks	exon	20319400	20319568	.	+	.	gene_id "XLOC_002939"; transcript_id "TCONS_00005166"; exon_number "16"; gene_name "ENSCGRG00001009182.1"; oId "ENSCGRT00001010705.1"; nearest_ref "ENSCGRT00001010705.1"; class_code "="; tss_id "TSS3863"; p_id "P2502";
LT883665v1	Cufflinks	exon	20319773	20319927	.	+	.	gene_id "XLOC_002939"; transcript_id "TCONS_00005165"; exon_number "17"; gene_name "ENSCGRG00001009182.1"; oId "ENSCGRT00001010700.1"; nearest_ref "ENSCGRT00001010700.1"; class_code "="; tss_id "TSS3862"; p_id "P2501";
LT883665v1	Cufflinks	exon	20319773	20319927	.	+	.	gene_id "XLOC_002939"; transcript_id "TCONS_00005166"; exon_number "17"; gene_name "ENSCGRG00001009182.1"; oId "ENSCGRT00001010705.1"; nearest_ref "ENSCGRT00001010705.1"; class_code "="; tss_id "TSS3863"; p_id "P2502";
LT883665v1	Cufflinks	exon	20320287	20320410	.	+	.	gene_id "XLOC_002939"; transcript_id "TCONS_00005165"; exon_number "18"; gene_name "ENSCGRG00001009182.1"; oId "ENSCGRT00001010700.1"; nearest_ref "ENSCGRT00001010700.1"; class_code "="; tss_id "TSS3862"; p_id "P2501";
LT883665v1	Cufflinks	exon	20320287	20320410	.	+	.	gene_id "XLOC_002939"; transcript_id "TCONS_00005166"; exon_number "18"; gene_name "ENSCGRG00001009182.1"; oId "ENSCGRT00001010705.1"; nearest_ref "ENSCGRT00001010705.1"; class_code "="; tss_id "TSS3863"; p_id "P2502";
LT883665v1	Cufflinks	exon	20320602	20320747	.	+	.	gene_id "XLOC_002939"; transcript_id "TCONS_00005165"; exon_number "19"; gene_name "ENSCGRG00001009182.1"; oId "ENSCGRT00001010700.1"; nearest_ref "ENSCGRT00001010700.1"; class_code "="; tss_id "TSS3862"; p_id "P2501";
LT883665v1	Cufflinks	exon	20320602	20320747	.	+	.	gene_id "XLOC_002939"; transcript_id "TCONS_00005166"; exon_number "19"; gene_name "ENSCGRG00001009182.1"; oId "ENSCGRT00001010705.1"; nearest_ref "ENSCGRT00001010705.1"; class_code "="; tss_id "TSS3863"; p_id "P2502";
LT883665v1	Cufflinks	exon	20320923	20321053	.	+	.	gene_id "XLOC_002939"; transcript_id "TCONS_00005165"; exon_number "20"; gene_name "ENSCGRG00001009182.1"; oId "ENSCGRT00001010700.1"; nearest_ref "ENSCGRT00001010700.1"; class_code "="; tss_id "TSS3862"; p_id "P2501";
LT883665v1	Cufflinks	exon	20320923	20321053	.	+	.	gene_id "XLOC_002939"; transcript_id "TCONS_00005166"; exon_number "20"; gene_name "ENSCGRG00001009182.1"; oId "ENSCGRT00001010705.1"; nearest_ref "ENSCGRT00001010705.1"; class_code "="; tss_id "TSS3863"; p_id "P2502";
LT883665v1	Cufflinks	exon	20322566	20322667	.	+	.	gene_id "XLOC_002939"; transcript_id "TCONS_00005165"; exon_number "21"; gene_name "ENSCGRG00001009182.1"; oId "ENSCGRT00001010700.1"; nearest_ref "ENSCGRT00001010700.1"; class_code "="; tss_id "TSS3862"; p_id "P2501";
LT883665v1	Cufflinks	exon	20322566	20322667	.	+	.	gene_id "XLOC_002939"; transcript_id "TCONS_00005166"; exon_number "21"; gene_name "ENSCGRG00001009182.1"; oId "ENSCGRT00001010705.1"; nearest_ref "ENSCGRT00001010705.1"; class_code "="; tss_id "TSS3863"; p_id "P2502";
LT883665v1	Cufflinks	exon	20322820	20322911	.	+	.	gene_id "XLOC_002939"; transcript_id "TCONS_00005165"; exon_number "22"; gene_name "ENSCGRG00001009182.1"; oId "ENSCGRT00001010700.1"; nearest_ref "ENSCGRT00001010700.1"; class_code "="; tss_id "TSS3862"; p_id "P2501";
LT883665v1	Cufflinks	exon	20322820	20322911	.	+	.	gene_id "XLOC_002939"; transcript_id "TCONS_00005166"; exon_number "22"; gene_name "ENSCGRG00001009182.1"; oId "ENSCGRT00001010705.1"; nearest_ref "ENSCGRT00001010705.1"; class_code "="; tss_id "TSS3863"; p_id "P2502";
LT883665v1	Cufflinks	exon	20323961	20323989	.	+	.	gene_id "XLOC_002939"; transcript_id "TCONS_00005165"; exon_number "23"; gene_name "ENSCGRG00001009182.1"; oId "ENSCGRT00001010700.1"; nearest_ref "ENSCGRT00001010700.1"; class_code "="; tss_id "TSS3862"; p_id "P2501";
LT883665v1	Cufflinks	exon	20323961	20323989	.	+	.	gene_id "XLOC_002939"; transcript_id "TCONS_00005166"; exon_number "23"; gene_name "ENSCGRG00001009182.1"; oId "ENSCGRT00001010705.1"; nearest_ref "ENSCGRT00001010705.1"; class_code "="; tss_id "TSS3863"; p_id "P2502";
LT883665v1	Cufflinks	exon	20338046	20338195	.	+	.	gene_id "XLOC_002940"; transcript_id "TCONS_00005167"; exon_number "1"; gene_name "ENSCGRG00001019614.1"; oId "ENSCGRT00001024715.1"; nearest_ref "ENSCGRT00001024715.1"; class_code "="; tss_id "TSS3864"; p_id "P2503";
LT883665v1	Cufflinks	exon	20338368	20338427	.	+	.	gene_id "XLOC_002940"; transcript_id "TCONS_00005167"; exon_number "2"; gene_name "ENSCGRG00001019614.1"; oId "ENSCGRT00001024715.1"; nearest_ref "ENSCGRT00001024715.1"; class_code "="; tss_id "TSS3864"; p_id "P2503";
LT883665v1	Cufflinks	exon	20341105	20341308	.	+	.	gene_id "XLOC_002940"; transcript_id "TCONS_00005167"; exon_number "3"; gene_name "ENSCGRG00001019614.1"; oId "ENSCGRT00001024715.1"; nearest_ref "ENSCGRT00001024715.1"; class_code "="; tss_id "TSS3864"; p_id "P2503";
LT883665v1	Cufflinks	exon	20341854	20341967	.	+	.	gene_id "XLOC_002940"; transcript_id "TCONS_00005167"; exon_number "4"; gene_name "ENSCGRG00001019614.1"; oId "ENSCGRT00001024715.1"; nearest_ref "ENSCGRT00001024715.1"; class_code "="; tss_id "TSS3864"; p_id "P2503";
LT883665v1	Cufflinks	exon	20344390	20344524	.	+	.	gene_id "XLOC_002940"; transcript_id "TCONS_00005167"; exon_number "5"; gene_name "ENSCGRG00001019614.1"; oId "ENSCGRT00001024715.1"; nearest_ref "ENSCGRT00001024715.1"; class_code "="; tss_id "TSS3864"; p_id "P2503";
LT883665v1	Cufflinks	exon	20344777	20344894	.	+	.	gene_id "XLOC_002940"; transcript_id "TCONS_00005167"; exon_number "6"; gene_name "ENSCGRG00001019614.1"; oId "ENSCGRT00001024715.1"; nearest_ref "ENSCGRT00001024715.1"; class_code "="; tss_id "TSS3864"; p_id "P2503";
LT883665v1	Cufflinks	exon	20350096	20350364	.	+	.	gene_id "XLOC_002940"; transcript_id "TCONS_00005167"; exon_number "7"; gene_name "ENSCGRG00001019614.1"; oId "ENSCGRT00001024715.1"; nearest_ref "ENSCGRT00001024715.1"; class_code "="; tss_id "TSS3864"; p_id "P2503";
LT883665v1	Cufflinks	exon	20351556	20351757	.	+	.	gene_id "XLOC_002940"; transcript_id "TCONS_00005167"; exon_number "8"; gene_name "ENSCGRG00001019614.1"; oId "ENSCGRT00001024715.1"; nearest_ref "ENSCGRT00001024715.1"; class_code "="; tss_id "TSS3864"; p_id "P2503";
LT883665v1	Cufflinks	exon	20352039	20352148	.	+	.	gene_id "XLOC_002940"; transcript_id "TCONS_00005167"; exon_number "9"; gene_name "ENSCGRG00001019614.1"; oId "ENSCGRT00001024715.1"; nearest_ref "ENSCGRT00001024715.1"; class_code "="; tss_id "TSS3864"; p_id "P2503";
LT883665v1	Cufflinks	exon	20352336	20352470	.	+	.	gene_id "XLOC_002940"; transcript_id "TCONS_00005167"; exon_number "10"; gene_name "ENSCGRG00001019614.1"; oId "ENSCGRT00001024715.1"; nearest_ref "ENSCGRT00001024715.1"; class_code "="; tss_id "TSS3864"; p_id "P2503";
LT883665v1	Cufflinks	exon	20355654	20355843	.	+	.	gene_id "XLOC_002940"; transcript_id "TCONS_00005167"; exon_number "11"; gene_name "ENSCGRG00001019614.1"; oId "ENSCGRT00001024715.1"; nearest_ref "ENSCGRT00001024715.1"; class_code "="; tss_id "TSS3864"; p_id "P2503";
LT883665v1	Cufflinks	exon	20355967	20356139	.	+	.	gene_id "XLOC_002940"; transcript_id "TCONS_00005167"; exon_number "12"; gene_name "ENSCGRG00001019614.1"; oId "ENSCGRT00001024715.1"; nearest_ref "ENSCGRT00001024715.1"; class_code "="; tss_id "TSS3864"; p_id "P2503";
LT883665v1	Cufflinks	exon	20359619	20359755	.	+	.	gene_id "XLOC_002940"; transcript_id "TCONS_00005167"; exon_number "13"; gene_name "ENSCGRG00001019614.1"; oId "ENSCGRT00001024715.1"; nearest_ref "ENSCGRT00001024715.1"; class_code "="; tss_id "TSS3864"; p_id "P2503";
LT883665v1	Cufflinks	exon	20360159	20360309	.	+	.	gene_id "XLOC_002940"; transcript_id "TCONS_00005167"; exon_number "14"; gene_name "ENSCGRG00001019614.1"; oId "ENSCGRT00001024715.1"; nearest_ref "ENSCGRT00001024715.1"; class_code "="; tss_id "TSS3864"; p_id "P2503";
LT883665v1	Cufflinks	exon	20360867	20361035	.	+	.	gene_id "XLOC_002940"; transcript_id "TCONS_00005167"; exon_number "15"; gene_name "ENSCGRG00001019614.1"; oId "ENSCGRT00001024715.1"; nearest_ref "ENSCGRT00001024715.1"; class_code "="; tss_id "TSS3864"; p_id "P2503";
LT883665v1	Cufflinks	exon	20363125	20363279	.	+	.	gene_id "XLOC_002940"; transcript_id "TCONS_00005167"; exon_number "16"; gene_name "ENSCGRG00001019614.1"; oId "ENSCGRT00001024715.1"; nearest_ref "ENSCGRT00001024715.1"; class_code "="; tss_id "TSS3864"; p_id "P2503";
LT883665v1	Cufflinks	exon	20363405	20363528	.	+	.	gene_id "XLOC_002940"; transcript_id "TCONS_00005167"; exon_number "17"; gene_name "ENSCGRG00001019614.1"; oId "ENSCGRT00001024715.1"; nearest_ref "ENSCGRT00001024715.1"; class_code "="; tss_id "TSS3864"; p_id "P2503";
LT883665v1	Cufflinks	exon	20364913	20365058	.	+	.	gene_id "XLOC_002940"; transcript_id "TCONS_00005167"; exon_number "18"; gene_name "ENSCGRG00001019614.1"; oId "ENSCGRT00001024715.1"; nearest_ref "ENSCGRT00001024715.1"; class_code "="; tss_id "TSS3864"; p_id "P2503";
LT883665v1	Cufflinks	exon	20368743	20368873	.	+	.	gene_id "XLOC_002940"; transcript_id "TCONS_00005167"; exon_number "19"; gene_name "ENSCGRG00001019614.1"; oId "ENSCGRT00001024715.1"; nearest_ref "ENSCGRT00001024715.1"; class_code "="; tss_id "TSS3864"; p_id "P2503";
LT883665v1	Cufflinks	exon	20369156	20369257	.	+	.	gene_id "XLOC_002940"; transcript_id "TCONS_00005167"; exon_number "20"; gene_name "ENSCGRG00001019614.1"; oId "ENSCGRT00001024715.1"; nearest_ref "ENSCGRT00001024715.1"; class_code "="; tss_id "TSS3864"; p_id "P2503";
LT883665v1	Cufflinks	exon	20371092	20371104	.	+	.	gene_id "XLOC_002941"; transcript_id "TCONS_00005168"; exon_number "1"; gene_name "ENSCGRG00001019614.1"; oId "CUFF.2814.1"; nearest_ref "ENSCGRT00001024715.1"; class_code "o"; tss_id "TSS3865";
LT883665v1	Cufflinks	exon	20372676	20372767	.	+	.	gene_id "XLOC_002940"; transcript_id "TCONS_00005167"; exon_number "21"; gene_name "ENSCGRG00001019614.1"; oId "ENSCGRT00001024715.1"; nearest_ref "ENSCGRT00001024715.1"; class_code "="; tss_id "TSS3864"; p_id "P2503";
LT883665v1	Cufflinks	exon	20373023	20373051	.	+	.	gene_id "XLOC_002940"; transcript_id "TCONS_00005167"; exon_number "22"; gene_name "ENSCGRG00001019614.1"; oId "ENSCGRT00001024715.1"; nearest_ref "ENSCGRT00001024715.1"; class_code "="; tss_id "TSS3864"; p_id "P2503";
LT883665v1	Cufflinks	exon	20376997	20377275	.	+	.	gene_id "XLOC_002942"; transcript_id "TCONS_00005169"; exon_number "1"; gene_name "ENSCGRG00001022123.1"; oId "ENSCGRT00001028377.1"; nearest_ref "ENSCGRT00001028377.1"; class_code "="; tss_id "TSS3867"; p_id "P2505";
LT883665v1	Cufflinks	exon	20378055	20378064	.	+	.	gene_id "XLOC_002937"; transcript_id "TCONS_00005161"; exon_number "3"; gene_name "ENSCGRG00001009182.1"; oId "CUFF.2802.1"; nearest_ref "ENSCGRT00001010705.1"; class_code "o"; tss_id "TSS3859";
LT883665v1	Cufflinks	exon	20379015	20379099	.	+	.	gene_id "XLOC_002942"; transcript_id "TCONS_00005169"; exon_number "2"; gene_name "ENSCGRG00001022123.1"; oId "ENSCGRT00001028377.1"; nearest_ref "ENSCGRT00001028377.1"; class_code "="; tss_id "TSS3867"; p_id "P2505";
LT883665v1	Cufflinks	exon	20380110	20380210	.	+	.	gene_id "XLOC_002942"; transcript_id "TCONS_00005169"; exon_number "3"; gene_name "ENSCGRG00001022123.1"; oId "ENSCGRT00001028377.1"; nearest_ref "ENSCGRT00001028377.1"; class_code "="; tss_id "TSS3867"; p_id "P2505";
LT883665v1	Cufflinks	exon	20380859	20380970	.	+	.	gene_id "XLOC_002942"; transcript_id "TCONS_00005169"; exon_number "4"; gene_name "ENSCGRG00001022123.1"; oId "ENSCGRT00001028377.1"; nearest_ref "ENSCGRT00001028377.1"; class_code "="; tss_id "TSS3867"; p_id "P2505";
LT883665v1	Cufflinks	exon	20381284	20381357	.	+	.	gene_id "XLOC_002942"; transcript_id "TCONS_00005169"; exon_number "5"; gene_name "ENSCGRG00001022123.1"; oId "ENSCGRT00001028377.1"; nearest_ref "ENSCGRT00001028377.1"; class_code "="; tss_id "TSS3867"; p_id "P2505";
LT883665v1	Cufflinks	exon	20381705	20381835	.	+	.	gene_id "XLOC_002942"; transcript_id "TCONS_00005169"; exon_number "6"; gene_name "ENSCGRG00001022123.1"; oId "ENSCGRT00001028377.1"; nearest_ref "ENSCGRT00001028377.1"; class_code "="; tss_id "TSS3867"; p_id "P2505";
LT883665v1	Cufflinks	exon	20382999	20383044	.	+	.	gene_id "XLOC_002942"; transcript_id "TCONS_00005169"; exon_number "7"; gene_name "ENSCGRG00001022123.1"; oId "ENSCGRT00001028377.1"; nearest_ref "ENSCGRT00001028377.1"; class_code "="; tss_id "TSS3867"; p_id "P2505";
LT883665v1	Cufflinks	exon	20383424	20383478	.	+	.	gene_id "XLOC_002942"; transcript_id "TCONS_00005169"; exon_number "8"; gene_name "ENSCGRG00001022123.1"; oId "ENSCGRT00001028377.1"; nearest_ref "ENSCGRT00001028377.1"; class_code "="; tss_id "TSS3867"; p_id "P2505";
LT883665v1	Cufflinks	exon	20383689	20383789	.	+	.	gene_id "XLOC_002942"; transcript_id "TCONS_00005169"; exon_number "9"; gene_name "ENSCGRG00001022123.1"; oId "ENSCGRT00001028377.1"; nearest_ref "ENSCGRT00001028377.1"; class_code "="; tss_id "TSS3867"; p_id "P2505";
LT883665v1	Cufflinks	exon	20384747	20384821	.	+	.	gene_id "XLOC_002942"; transcript_id "TCONS_00005169"; exon_number "10"; gene_name "ENSCGRG00001022123.1"; oId "ENSCGRT00001028377.1"; nearest_ref "ENSCGRT00001028377.1"; class_code "="; tss_id "TSS3867"; p_id "P2505";
LT883665v1	Cufflinks	exon	20384837	20384948	.	-	.	gene_id "XLOC_003910"; transcript_id "TCONS_00007072"; exon_number "1"; gene_name "ENSCGRG00001001544.1"; oId "ENSCGRT00001001949.1"; nearest_ref "ENSCGRT00001001949.1"; class_code "="; tss_id "TSS5191";
LT883665v1	Cufflinks	exon	20386329	20386484	.	+	.	gene_id "XLOC_002942"; transcript_id "TCONS_00005169"; exon_number "11"; gene_name "ENSCGRG00001022123.1"; oId "ENSCGRT00001028377.1"; nearest_ref "ENSCGRT00001028377.1"; class_code "="; tss_id "TSS3867"; p_id "P2505";
LT883665v1	Cufflinks	exon	20389219	20389308	.	+	.	gene_id "XLOC_002943"; transcript_id "TCONS_00005170"; exon_number "1"; gene_name "ENSCGRG00001024826.1"; oId "CUFF.2815.1"; nearest_ref "ENSCGRT00001032217.1"; class_code "j"; tss_id "TSS3868";
LT883665v1	Cufflinks	exon	20391432	20391514	.	+	.	gene_id "XLOC_002943"; transcript_id "TCONS_00005171"; exon_number "1"; gene_name "ENSCGRG00001024826.1"; oId "ENSCGRT00001032217.1"; nearest_ref "ENSCGRT00001032217.1"; class_code "="; tss_id "TSS3869"; p_id "P2506";
LT883665v1	Cufflinks	exon	20391432	20391514	.	+	.	gene_id "XLOC_002943"; transcript_id "TCONS_00005172"; exon_number "1"; gene_name "ENSCGRG00001024826.1"; oId "CUFF.2815.3"; nearest_ref "ENSCGRT00001032217.1"; class_code "j"; tss_id "TSS3869";
LT883665v1	Cufflinks	exon	20395399	20395572	.	+	.	gene_id "XLOC_002943"; transcript_id "TCONS_00005170"; exon_number "2"; gene_name "ENSCGRG00001024826.1"; oId "CUFF.2815.1"; nearest_ref "ENSCGRT00001032217.1"; class_code "j"; tss_id "TSS3868";
LT883665v1	Cufflinks	exon	20395399	20395572	.	+	.	gene_id "XLOC_002943"; transcript_id "TCONS_00005171"; exon_number "2"; gene_name "ENSCGRG00001024826.1"; oId "ENSCGRT00001032217.1"; nearest_ref "ENSCGRT00001032217.1"; class_code "="; tss_id "TSS3869"; p_id "P2506";
LT883665v1	Cufflinks	exon	20395399	20395572	.	+	.	gene_id "XLOC_002943"; transcript_id "TCONS_00005172"; exon_number "2"; gene_name "ENSCGRG00001024826.1"; oId "CUFF.2815.3"; nearest_ref "ENSCGRT00001032217.1"; class_code "j"; tss_id "TSS3869";
LT883665v1	Cufflinks	exon	20396832	20396987	.	+	.	gene_id "XLOC_002943"; transcript_id "TCONS_00005170"; exon_number "3"; gene_name "ENSCGRG00001024826.1"; oId "CUFF.2815.1"; nearest_ref "ENSCGRT00001032217.1"; class_code "j"; tss_id "TSS3868";
LT883665v1	Cufflinks	exon	20396832	20396987	.	+	.	gene_id "XLOC_002943"; transcript_id "TCONS_00005171"; exon_number "3"; gene_name "ENSCGRG00001024826.1"; oId "ENSCGRT00001032217.1"; nearest_ref "ENSCGRT00001032217.1"; class_code "="; tss_id "TSS3869"; p_id "P2506";
LT883665v1	Cufflinks	exon	20396832	20396987	.	+	.	gene_id "XLOC_002943"; transcript_id "TCONS_00005172"; exon_number "3"; gene_name "ENSCGRG00001024826.1"; oId "CUFF.2815.3"; nearest_ref "ENSCGRT00001032217.1"; class_code "j"; tss_id "TSS3869";
LT883665v1	Cufflinks	exon	20397150	20402169	.	+	.	gene_id "XLOC_002943"; transcript_id "TCONS_00005170"; exon_number "4"; gene_name "ENSCGRG00001024826.1"; oId "CUFF.2815.1"; nearest_ref "ENSCGRT00001032217.1"; class_code "j"; tss_id "TSS3868";
LT883665v1	Cufflinks	exon	20397150	20402169	.	+	.	gene_id "XLOC_002943"; transcript_id "TCONS_00005171"; exon_number "4"; gene_name "ENSCGRG00001024826.1"; oId "ENSCGRT00001032217.1"; nearest_ref "ENSCGRT00001032217.1"; class_code "="; tss_id "TSS3869"; p_id "P2506";
LT883665v1	Cufflinks	exon	20397150	20400117	.	+	.	gene_id "XLOC_002943"; transcript_id "TCONS_00005172"; exon_number "4"; gene_name "ENSCGRG00001024826.1"; oId "CUFF.2815.3"; nearest_ref "ENSCGRT00001032217.1"; class_code "j"; tss_id "TSS3869";
LT883665v1	Cufflinks	exon	20401139	20401255	.	-	.	gene_id "XLOC_003911"; transcript_id "TCONS_00007073"; exon_number "1"; gene_name "ENSCGRG00001005377.1"; oId "ENSCGRT00001006404.1"; nearest_ref "ENSCGRT00001006404.1"; class_code "="; tss_id "TSS5192"; p_id "P3461";
LT883665v1	Cufflinks	exon	20401139	20401255	.	-	.	gene_id "XLOC_003911"; transcript_id "TCONS_00007075"; exon_number "1"; gene_name "ENSCGRG00001005377.1"; oId "ENSCGRT00001006399.1"; nearest_ref "ENSCGRT00001006399.1"; class_code "="; tss_id "TSS5193"; p_id "P3460";
LT883665v1	Cufflinks	exon	20401139	20401255	.	-	.	gene_id "XLOC_003911"; transcript_id "TCONS_00007074"; exon_number "1"; gene_name "ENSCGRG00001005377.1"; oId "CUFF.2816.3"; nearest_ref "ENSCGRT00001006399.1"; class_code "j"; tss_id "TSS5193";
LT883665v1	Cufflinks	exon	20401905	20402021	.	-	.	gene_id "XLOC_003911"; transcript_id "TCONS_00007073"; exon_number "2"; gene_name "ENSCGRG00001005377.1"; oId "ENSCGRT00001006404.1"; nearest_ref "ENSCGRT00001006404.1"; class_code "="; tss_id "TSS5192"; p_id "P3461";
LT883665v1	Cufflinks	exon	20401905	20402021	.	-	.	gene_id "XLOC_003911"; transcript_id "TCONS_00007075"; exon_number "2"; gene_name "ENSCGRG00001005377.1"; oId "ENSCGRT00001006399.1"; nearest_ref "ENSCGRT00001006399.1"; class_code "="; tss_id "TSS5193"; p_id "P3460";
LT883665v1	Cufflinks	exon	20401905	20402021	.	-	.	gene_id "XLOC_003911"; transcript_id "TCONS_00007074"; exon_number "2"; gene_name "ENSCGRG00001005377.1"; oId "CUFF.2816.3"; nearest_ref "ENSCGRT00001006399.1"; class_code "j"; tss_id "TSS5193";
LT883665v1	Cufflinks	exon	20402536	20402655	.	-	.	gene_id "XLOC_003911"; transcript_id "TCONS_00007073"; exon_number "3"; gene_name "ENSCGRG00001005377.1"; oId "ENSCGRT00001006404.1"; nearest_ref "ENSCGRT00001006404.1"; class_code "="; tss_id "TSS5192"; p_id "P3461";
LT883665v1	Cufflinks	exon	20402536	20402655	.	-	.	gene_id "XLOC_003911"; transcript_id "TCONS_00007075"; exon_number "3"; gene_name "ENSCGRG00001005377.1"; oId "ENSCGRT00001006399.1"; nearest_ref "ENSCGRT00001006399.1"; class_code "="; tss_id "TSS5193"; p_id "P3460";
LT883665v1	Cufflinks	exon	20402536	20402655	.	-	.	gene_id "XLOC_003911"; transcript_id "TCONS_00007074"; exon_number "3"; gene_name "ENSCGRG00001005377.1"; oId "CUFF.2816.3"; nearest_ref "ENSCGRT00001006399.1"; class_code "j"; tss_id "TSS5193";
LT883665v1	Cufflinks	exon	20406069	20406199	.	-	.	gene_id "XLOC_003911"; transcript_id "TCONS_00007073"; exon_number "4"; gene_name "ENSCGRG00001005377.1"; oId "ENSCGRT00001006404.1"; nearest_ref "ENSCGRT00001006404.1"; class_code "="; tss_id "TSS5192"; p_id "P3461";
LT883665v1	Cufflinks	exon	20406069	20406199	.	-	.	gene_id "XLOC_003911"; transcript_id "TCONS_00007075"; exon_number "4"; gene_name "ENSCGRG00001005377.1"; oId "ENSCGRT00001006399.1"; nearest_ref "ENSCGRT00001006399.1"; class_code "="; tss_id "TSS5193"; p_id "P3460";
LT883665v1	Cufflinks	exon	20406069	20406199	.	-	.	gene_id "XLOC_003911"; transcript_id "TCONS_00007074"; exon_number "4"; gene_name "ENSCGRG00001005377.1"; oId "CUFF.2816.3"; nearest_ref "ENSCGRT00001006399.1"; class_code "j"; tss_id "TSS5193";
LT883665v1	Cufflinks	exon	20406197	20406199	.	-	.	gene_id "XLOC_003911"; transcript_id "TCONS_00007076"; exon_number "1"; gene_name "ENSCGRG00001005377.1"; oId "ENSCGRT00001006410.1"; contained_in "TCONS_00007074"; nearest_ref "ENSCGRT00001006410.1"; class_code "="; tss_id "TSS5193"; p_id "P3459";
LT883665v1	Cufflinks	exon	20407418	20407525	.	-	.	gene_id "XLOC_003911"; transcript_id "TCONS_00007073"; exon_number "5"; gene_name "ENSCGRG00001005377.1"; oId "ENSCGRT00001006404.1"; nearest_ref "ENSCGRT00001006404.1"; class_code "="; tss_id "TSS5192"; p_id "P3461";
LT883665v1	Cufflinks	exon	20407418	20407525	.	-	.	gene_id "XLOC_003911"; transcript_id "TCONS_00007075"; exon_number "5"; gene_name "ENSCGRG00001005377.1"; oId "ENSCGRT00001006399.1"; nearest_ref "ENSCGRT00001006399.1"; class_code "="; tss_id "TSS5193"; p_id "P3460";
LT883665v1	Cufflinks	exon	20407418	20407525	.	-	.	gene_id "XLOC_003911"; transcript_id "TCONS_00007074"; exon_number "5"; gene_name "ENSCGRG00001005377.1"; oId "CUFF.2816.3"; nearest_ref "ENSCGRT00001006399.1"; class_code "j"; tss_id "TSS5193";
LT883665v1	Cufflinks	exon	20407418	20407525	.	-	.	gene_id "XLOC_003911"; transcript_id "TCONS_00007076"; exon_number "2"; gene_name "ENSCGRG00001005377.1"; oId "ENSCGRT00001006410.1"; contained_in "TCONS_00007074"; nearest_ref "ENSCGRT00001006410.1"; class_code "="; tss_id "TSS5193"; p_id "P3459";
LT883665v1	Cufflinks	exon	20408030	20408087	.	-	.	gene_id "XLOC_003911"; transcript_id "TCONS_00007073"; exon_number "6"; gene_name "ENSCGRG00001005377.1"; oId "ENSCGRT00001006404.1"; nearest_ref "ENSCGRT00001006404.1"; class_code "="; tss_id "TSS5192"; p_id "P3461";
LT883665v1	Cufflinks	exon	20408030	20408087	.	-	.	gene_id "XLOC_003911"; transcript_id "TCONS_00007075"; exon_number "6"; gene_name "ENSCGRG00001005377.1"; oId "ENSCGRT00001006399.1"; nearest_ref "ENSCGRT00001006399.1"; class_code "="; tss_id "TSS5193"; p_id "P3460";
LT883665v1	Cufflinks	exon	20408551	20408623	.	-	.	gene_id "XLOC_003911"; transcript_id "TCONS_00007073"; exon_number "7"; gene_name "ENSCGRG00001005377.1"; oId "ENSCGRT00001006404.1"; nearest_ref "ENSCGRT00001006404.1"; class_code "="; tss_id "TSS5192"; p_id "P3461";
LT883665v1	Cufflinks	exon	20408551	20408623	.	-	.	gene_id "XLOC_003911"; transcript_id "TCONS_00007075"; exon_number "7"; gene_name "ENSCGRG00001005377.1"; oId "ENSCGRT00001006399.1"; nearest_ref "ENSCGRT00001006399.1"; class_code "="; tss_id "TSS5193"; p_id "P3460";
LT883665v1	Cufflinks	exon	20408551	20408623	.	-	.	gene_id "XLOC_003911"; transcript_id "TCONS_00007074"; exon_number "6"; gene_name "ENSCGRG00001005377.1"; oId "CUFF.2816.3"; nearest_ref "ENSCGRT00001006399.1"; class_code "j"; tss_id "TSS5193";
LT883665v1	Cufflinks	exon	20408551	20408623	.	-	.	gene_id "XLOC_003911"; transcript_id "TCONS_00007076"; exon_number "3"; gene_name "ENSCGRG00001005377.1"; oId "ENSCGRT00001006410.1"; contained_in "TCONS_00007074"; nearest_ref "ENSCGRT00001006410.1"; class_code "="; tss_id "TSS5193"; p_id "P3459";
LT883665v1	Cufflinks	exon	20413850	20413960	.	-	.	gene_id "XLOC_003911"; transcript_id "TCONS_00007073"; exon_number "8"; gene_name "ENSCGRG00001005377.1"; oId "ENSCGRT00001006404.1"; nearest_ref "ENSCGRT00001006404.1"; class_code "="; tss_id "TSS5192"; p_id "P3461";
LT883665v1	Cufflinks	exon	20413850	20413960	.	-	.	gene_id "XLOC_003911"; transcript_id "TCONS_00007075"; exon_number "8"; gene_name "ENSCGRG00001005377.1"; oId "ENSCGRT00001006399.1"; nearest_ref "ENSCGRT00001006399.1"; class_code "="; tss_id "TSS5193"; p_id "P3460";
LT883665v1	Cufflinks	exon	20413850	20413960	.	-	.	gene_id "XLOC_003911"; transcript_id "TCONS_00007074"; exon_number "7"; gene_name "ENSCGRG00001005377.1"; oId "CUFF.2816.3"; nearest_ref "ENSCGRT00001006399.1"; class_code "j"; tss_id "TSS5193";
LT883665v1	Cufflinks	exon	20413850	20413960	.	-	.	gene_id "XLOC_003911"; transcript_id "TCONS_00007076"; exon_number "4"; gene_name "ENSCGRG00001005377.1"; oId "ENSCGRT00001006410.1"; contained_in "TCONS_00007074"; nearest_ref "ENSCGRT00001006410.1"; class_code "="; tss_id "TSS5193"; p_id "P3459";
LT883665v1	Cufflinks	exon	20415180	20415191	.	-	.	gene_id "XLOC_003909"; transcript_id "TCONS_00007070"; exon_number "2"; gene_name "ENSCGRG00001005377.1"; oId "CUFF.2813.1"; nearest_ref "ENSCGRT00001006399.1"; class_code "o"; tss_id "TSS5189";
LT883665v1	Cufflinks	exon	20417889	20417983	.	-	.	gene_id "XLOC_003911"; transcript_id "TCONS_00007073"; exon_number "9"; gene_name "ENSCGRG00001005377.1"; oId "ENSCGRT00001006404.1"; nearest_ref "ENSCGRT00001006404.1"; class_code "="; tss_id "TSS5192"; p_id "P3461";
LT883665v1	Cufflinks	exon	20417889	20417983	.	-	.	gene_id "XLOC_003911"; transcript_id "TCONS_00007075"; exon_number "9"; gene_name "ENSCGRG00001005377.1"; oId "ENSCGRT00001006399.1"; nearest_ref "ENSCGRT00001006399.1"; class_code "="; tss_id "TSS5193"; p_id "P3460";
LT883665v1	Cufflinks	exon	20417889	20417983	.	-	.	gene_id "XLOC_003911"; transcript_id "TCONS_00007074"; exon_number "8"; gene_name "ENSCGRG00001005377.1"; oId "CUFF.2816.3"; nearest_ref "ENSCGRT00001006399.1"; class_code "j"; tss_id "TSS5193";
LT883665v1	Cufflinks	exon	20417889	20417983	.	-	.	gene_id "XLOC_003911"; transcript_id "TCONS_00007076"; exon_number "5"; gene_name "ENSCGRG00001005377.1"; oId "ENSCGRT00001006410.1"; contained_in "TCONS_00007074"; nearest_ref "ENSCGRT00001006410.1"; class_code "="; tss_id "TSS5193"; p_id "P3459";
LT883665v1	Cufflinks	exon	20419212	20419352	.	-	.	gene_id "XLOC_003911"; transcript_id "TCONS_00007073"; exon_number "10"; gene_name "ENSCGRG00001005377.1"; oId "ENSCGRT00001006404.1"; nearest_ref "ENSCGRT00001006404.1"; class_code "="; tss_id "TSS5192"; p_id "P3461";
LT883665v1	Cufflinks	exon	20419212	20419352	.	-	.	gene_id "XLOC_003911"; transcript_id "TCONS_00007075"; exon_number "10"; gene_name "ENSCGRG00001005377.1"; oId "ENSCGRT00001006399.1"; nearest_ref "ENSCGRT00001006399.1"; class_code "="; tss_id "TSS5193"; p_id "P3460";
LT883665v1	Cufflinks	exon	20419212	20419352	.	-	.	gene_id "XLOC_003911"; transcript_id "TCONS_00007074"; exon_number "9"; gene_name "ENSCGRG00001005377.1"; oId "CUFF.2816.3"; nearest_ref "ENSCGRT00001006399.1"; class_code "j"; tss_id "TSS5193";
LT883665v1	Cufflinks	exon	20419212	20419352	.	-	.	gene_id "XLOC_003911"; transcript_id "TCONS_00007076"; exon_number "6"; gene_name "ENSCGRG00001005377.1"; oId "ENSCGRT00001006410.1"; contained_in "TCONS_00007074"; nearest_ref "ENSCGRT00001006410.1"; class_code "="; tss_id "TSS5193"; p_id "P3459";
LT883665v1	Cufflinks	exon	20420098	20420746	.	-	.	gene_id "XLOC_003911"; transcript_id "TCONS_00007073"; exon_number "11"; gene_name "ENSCGRG00001005377.1"; oId "ENSCGRT00001006404.1"; nearest_ref "ENSCGRT00001006404.1"; class_code "="; tss_id "TSS5192"; p_id "P3461";
LT883665v1	Cufflinks	exon	20420098	20420750	.	-	.	gene_id "XLOC_003911"; transcript_id "TCONS_00007075"; exon_number "11"; gene_name "ENSCGRG00001005377.1"; oId "ENSCGRT00001006399.1"; nearest_ref "ENSCGRT00001006399.1"; class_code "="; tss_id "TSS5193"; p_id "P3460";
LT883665v1	Cufflinks	exon	20420098	20420750	.	-	.	gene_id "XLOC_003911"; transcript_id "TCONS_00007074"; exon_number "10"; gene_name "ENSCGRG00001005377.1"; oId "CUFF.2816.3"; nearest_ref "ENSCGRT00001006399.1"; class_code "j"; tss_id "TSS5193";
LT883665v1	Cufflinks	exon	20420098	20420750	.	-	.	gene_id "XLOC_003911"; transcript_id "TCONS_00007076"; exon_number "7"; gene_name "ENSCGRG00001005377.1"; oId "ENSCGRT00001006410.1"; contained_in "TCONS_00007074"; nearest_ref "ENSCGRT00001006410.1"; class_code "="; tss_id "TSS5193"; p_id "P3459";
LT883665v1	Cufflinks	exon	20421720	20421763	.	-	.	gene_id "XLOC_003911"; transcript_id "TCONS_00007073"; exon_number "12"; gene_name "ENSCGRG00001005377.1"; oId "ENSCGRT00001006404.1"; nearest_ref "ENSCGRT00001006404.1"; class_code "="; tss_id "TSS5192"; p_id "P3461";
LT883665v1	Cufflinks	exon	20424673	20424721	.	-	.	gene_id "XLOC_003911"; transcript_id "TCONS_00007075"; exon_number "12"; gene_name "ENSCGRG00001005377.1"; oId "ENSCGRT00001006399.1"; nearest_ref "ENSCGRT00001006399.1"; class_code "="; tss_id "TSS5193"; p_id "P3460";
LT883665v1	Cufflinks	exon	20424673	20424721	.	-	.	gene_id "XLOC_003911"; transcript_id "TCONS_00007074"; exon_number "11"; gene_name "ENSCGRG00001005377.1"; oId "CUFF.2816.3"; nearest_ref "ENSCGRT00001006399.1"; class_code "j"; tss_id "TSS5193";
LT883665v1	Cufflinks	exon	20424673	20424721	.	-	.	gene_id "XLOC_003911"; transcript_id "TCONS_00007076"; exon_number "8"; gene_name "ENSCGRG00001005377.1"; oId "ENSCGRT00001006410.1"; contained_in "TCONS_00007074"; nearest_ref "ENSCGRT00001006410.1"; class_code "="; tss_id "TSS5193"; p_id "P3459";
LT883665v1	Cufflinks	exon	20445271	20445455	.	-	.	gene_id "XLOC_003912"; transcript_id "TCONS_00007077"; exon_number "1"; gene_name "ENSCGRG00001024356.1"; oId "CUFF.2817.1"; nearest_ref "ENSCGRT00001031567.1"; class_code "j"; tss_id "TSS5194";
LT883665v1	Cufflinks	exon	20449955	20453166	.	-	.	gene_id "XLOC_003912"; transcript_id "TCONS_00007079"; exon_number "1"; gene_name "ENSCGRG00001024356.1"; oId "CUFF.2817.3"; nearest_ref "ENSCGRT00001031573.1"; class_code "="; tss_id "TSS5194"; p_id "P3463";
LT883665v1	Cufflinks	exon	20449955	20453166	.	-	.	gene_id "XLOC_003912"; transcript_id "TCONS_00007078"; exon_number "1"; gene_name "ENSCGRG00001024356.1"; oId "CUFF.2817.2"; nearest_ref "ENSCGRT00001031567.1"; class_code "="; tss_id "TSS5194"; p_id "P3462";
LT883665v1	Cufflinks	exon	20452903	20453166	.	-	.	gene_id "XLOC_003912"; transcript_id "TCONS_00007080"; exon_number "1"; gene_name "ENSCGRG00001024356.1"; oId "ENSCGRT00001031567.1"; nearest_ref "ENSCGRT00001031567.1"; class_code "="; tss_id "TSS5194"; p_id "P3462";
LT883665v1	Cufflinks	exon	20453083	20453166	.	-	.	gene_id "XLOC_003912"; transcript_id "TCONS_00007081"; exon_number "1"; gene_name "ENSCGRG00001024356.1"; oId "ENSCGRT00001031573.1"; nearest_ref "ENSCGRT00001031573.1"; class_code "="; tss_id "TSS5194"; p_id "P3463";
LT883665v1	Cufflinks	exon	20453329	20453373	.	-	.	gene_id "XLOC_003912"; transcript_id "TCONS_00007077"; exon_number "2"; gene_name "ENSCGRG00001024356.1"; oId "CUFF.2817.1"; nearest_ref "ENSCGRT00001031567.1"; class_code "j"; tss_id "TSS5194";
LT883665v1	Cufflinks	exon	20453329	20453373	.	-	.	gene_id "XLOC_003912"; transcript_id "TCONS_00007079"; exon_number "2"; gene_name "ENSCGRG00001024356.1"; oId "CUFF.2817.3"; nearest_ref "ENSCGRT00001031573.1"; class_code "="; tss_id "TSS5194"; p_id "P3463";
LT883665v1	Cufflinks	exon	20453329	20453373	.	-	.	gene_id "XLOC_003912"; transcript_id "TCONS_00007078"; exon_number "2"; gene_name "ENSCGRG00001024356.1"; oId "CUFF.2817.2"; nearest_ref "ENSCGRT00001031567.1"; class_code "="; tss_id "TSS5194"; p_id "P3462";
LT883665v1	Cufflinks	exon	20453329	20453373	.	-	.	gene_id "XLOC_003912"; transcript_id "TCONS_00007080"; exon_number "2"; gene_name "ENSCGRG00001024356.1"; oId "ENSCGRT00001031567.1"; nearest_ref "ENSCGRT00001031567.1"; class_code "="; tss_id "TSS5194"; p_id "P3462";
LT883665v1	Cufflinks	exon	20453329	20453373	.	-	.	gene_id "XLOC_003912"; transcript_id "TCONS_00007081"; exon_number "2"; gene_name "ENSCGRG00001024356.1"; oId "ENSCGRT00001031573.1"; nearest_ref "ENSCGRT00001031573.1"; class_code "="; tss_id "TSS5194"; p_id "P3463";
LT883665v1	Cufflinks	exon	20453600	20453776	.	-	.	gene_id "XLOC_003912"; transcript_id "TCONS_00007077"; exon_number "3"; gene_name "ENSCGRG00001024356.1"; oId "CUFF.2817.1"; nearest_ref "ENSCGRT00001031567.1"; class_code "j"; tss_id "TSS5194";
LT883665v1	Cufflinks	exon	20453600	20453776	.	-	.	gene_id "XLOC_003912"; transcript_id "TCONS_00007079"; exon_number "3"; gene_name "ENSCGRG00001024356.1"; oId "CUFF.2817.3"; nearest_ref "ENSCGRT00001031573.1"; class_code "="; tss_id "TSS5194"; p_id "P3463";
LT883665v1	Cufflinks	exon	20453600	20453776	.	-	.	gene_id "XLOC_003912"; transcript_id "TCONS_00007078"; exon_number "3"; gene_name "ENSCGRG00001024356.1"; oId "CUFF.2817.2"; nearest_ref "ENSCGRT00001031567.1"; class_code "="; tss_id "TSS5194"; p_id "P3462";
LT883665v1	Cufflinks	exon	20453600	20453776	.	-	.	gene_id "XLOC_003912"; transcript_id "TCONS_00007080"; exon_number "3"; gene_name "ENSCGRG00001024356.1"; oId "ENSCGRT00001031567.1"; nearest_ref "ENSCGRT00001031567.1"; class_code "="; tss_id "TSS5194"; p_id "P3462";
LT883665v1	Cufflinks	exon	20453600	20453776	.	-	.	gene_id "XLOC_003912"; transcript_id "TCONS_00007081"; exon_number "3"; gene_name "ENSCGRG00001024356.1"; oId "ENSCGRT00001031573.1"; nearest_ref "ENSCGRT00001031573.1"; class_code "="; tss_id "TSS5194"; p_id "P3463";
LT883665v1	Cufflinks	exon	20455052	20455213	.	-	.	gene_id "XLOC_003912"; transcript_id "TCONS_00007077"; exon_number "4"; gene_name "ENSCGRG00001024356.1"; oId "CUFF.2817.1"; nearest_ref "ENSCGRT00001031567.1"; class_code "j"; tss_id "TSS5194";
LT883665v1	Cufflinks	exon	20455052	20455213	.	-	.	gene_id "XLOC_003912"; transcript_id "TCONS_00007079"; exon_number "4"; gene_name "ENSCGRG00001024356.1"; oId "CUFF.2817.3"; nearest_ref "ENSCGRT00001031573.1"; class_code "="; tss_id "TSS5194"; p_id "P3463";
LT883665v1	Cufflinks	exon	20455052	20455213	.	-	.	gene_id "XLOC_003912"; transcript_id "TCONS_00007078"; exon_number "4"; gene_name "ENSCGRG00001024356.1"; oId "CUFF.2817.2"; nearest_ref "ENSCGRT00001031567.1"; class_code "="; tss_id "TSS5194"; p_id "P3462";
LT883665v1	Cufflinks	exon	20455052	20455213	.	-	.	gene_id "XLOC_003912"; transcript_id "TCONS_00007080"; exon_number "4"; gene_name "ENSCGRG00001024356.1"; oId "ENSCGRT00001031567.1"; nearest_ref "ENSCGRT00001031567.1"; class_code "="; tss_id "TSS5194"; p_id "P3462";
LT883665v1	Cufflinks	exon	20455052	20455213	.	-	.	gene_id "XLOC_003912"; transcript_id "TCONS_00007081"; exon_number "4"; gene_name "ENSCGRG00001024356.1"; oId "ENSCGRT00001031573.1"; nearest_ref "ENSCGRT00001031573.1"; class_code "="; tss_id "TSS5194"; p_id "P3463";
LT883665v1	Cufflinks	exon	20455414	20455499	.	-	.	gene_id "XLOC_003912"; transcript_id "TCONS_00007077"; exon_number "5"; gene_name "ENSCGRG00001024356.1"; oId "CUFF.2817.1"; nearest_ref "ENSCGRT00001031567.1"; class_code "j"; tss_id "TSS5194";
LT883665v1	Cufflinks	exon	20455414	20455499	.	-	.	gene_id "XLOC_003912"; transcript_id "TCONS_00007079"; exon_number "5"; gene_name "ENSCGRG00001024356.1"; oId "CUFF.2817.3"; nearest_ref "ENSCGRT00001031573.1"; class_code "="; tss_id "TSS5194"; p_id "P3463";
LT883665v1	Cufflinks	exon	20455414	20455499	.	-	.	gene_id "XLOC_003912"; transcript_id "TCONS_00007078"; exon_number "5"; gene_name "ENSCGRG00001024356.1"; oId "CUFF.2817.2"; nearest_ref "ENSCGRT00001031567.1"; class_code "="; tss_id "TSS5194"; p_id "P3462";
LT883665v1	Cufflinks	exon	20455414	20455499	.	-	.	gene_id "XLOC_003912"; transcript_id "TCONS_00007080"; exon_number "5"; gene_name "ENSCGRG00001024356.1"; oId "ENSCGRT00001031567.1"; nearest_ref "ENSCGRT00001031567.1"; class_code "="; tss_id "TSS5194"; p_id "P3462";
LT883665v1	Cufflinks	exon	20455414	20455499	.	-	.	gene_id "XLOC_003912"; transcript_id "TCONS_00007081"; exon_number "5"; gene_name "ENSCGRG00001024356.1"; oId "ENSCGRT00001031573.1"; nearest_ref "ENSCGRT00001031573.1"; class_code "="; tss_id "TSS5194"; p_id "P3463";
LT883665v1	Cufflinks	exon	20456270	20456435	.	-	.	gene_id "XLOC_003912"; transcript_id "TCONS_00007078"; exon_number "6"; gene_name "ENSCGRG00001024356.1"; oId "CUFF.2817.2"; nearest_ref "ENSCGRT00001031567.1"; class_code "="; tss_id "TSS5194"; p_id "P3462";
LT883665v1	Cufflinks	exon	20456270	20456435	.	-	.	gene_id "XLOC_003912"; transcript_id "TCONS_00007080"; exon_number "6"; gene_name "ENSCGRG00001024356.1"; oId "ENSCGRT00001031567.1"; nearest_ref "ENSCGRT00001031567.1"; class_code "="; tss_id "TSS5194"; p_id "P3462";
LT883665v1	Cufflinks	exon	20456859	20456968	.	-	.	gene_id "XLOC_003912"; transcript_id "TCONS_00007078"; exon_number "7"; gene_name "ENSCGRG00001024356.1"; oId "CUFF.2817.2"; nearest_ref "ENSCGRT00001031567.1"; class_code "="; tss_id "TSS5194"; p_id "P3462";
LT883665v1	Cufflinks	exon	20456859	20456968	.	-	.	gene_id "XLOC_003912"; transcript_id "TCONS_00007080"; exon_number "7"; gene_name "ENSCGRG00001024356.1"; oId "ENSCGRT00001031567.1"; nearest_ref "ENSCGRT00001031567.1"; class_code "="; tss_id "TSS5194"; p_id "P3462";
LT883665v1	Cufflinks	exon	20458483	20458580	.	-	.	gene_id "XLOC_003912"; transcript_id "TCONS_00007077"; exon_number "6"; gene_name "ENSCGRG00001024356.1"; oId "CUFF.2817.1"; nearest_ref "ENSCGRT00001031567.1"; class_code "j"; tss_id "TSS5194";
LT883665v1	Cufflinks	exon	20458483	20458580	.	-	.	gene_id "XLOC_003912"; transcript_id "TCONS_00007079"; exon_number "6"; gene_name "ENSCGRG00001024356.1"; oId "CUFF.2817.3"; nearest_ref "ENSCGRT00001031573.1"; class_code "="; tss_id "TSS5194"; p_id "P3463";
LT883665v1	Cufflinks	exon	20458483	20458580	.	-	.	gene_id "XLOC_003912"; transcript_id "TCONS_00007078"; exon_number "8"; gene_name "ENSCGRG00001024356.1"; oId "CUFF.2817.2"; nearest_ref "ENSCGRT00001031567.1"; class_code "="; tss_id "TSS5194"; p_id "P3462";
LT883665v1	Cufflinks	exon	20458483	20458580	.	-	.	gene_id "XLOC_003912"; transcript_id "TCONS_00007080"; exon_number "8"; gene_name "ENSCGRG00001024356.1"; oId "ENSCGRT00001031567.1"; nearest_ref "ENSCGRT00001031567.1"; class_code "="; tss_id "TSS5194"; p_id "P3462";
LT883665v1	Cufflinks	exon	20458483	20458552	.	-	.	gene_id "XLOC_003912"; transcript_id "TCONS_00007081"; exon_number "6"; gene_name "ENSCGRG00001024356.1"; oId "ENSCGRT00001031573.1"; nearest_ref "ENSCGRT00001031573.1"; class_code "="; tss_id "TSS5194"; p_id "P3463";
LT883665v1	Cufflinks	exon	20460246	20460256	.	+	.	gene_id "XLOC_002943"; transcript_id "TCONS_00005172"; exon_number "5"; gene_name "ENSCGRG00001024826.1"; oId "CUFF.2815.3"; nearest_ref "ENSCGRT00001032217.1"; class_code "j"; tss_id "TSS3869";
LT883665v1	Cufflinks	exon	20462817	20463963	.	-	.	gene_id "XLOC_003913"; transcript_id "TCONS_00007082"; exon_number "1"; gene_name "ENSCGRG00001024070.1"; oId "ENSCGRT00001031146.1"; nearest_ref "ENSCGRT00001031146.1"; class_code "="; tss_id "TSS5195"; p_id "P3464";
LT883665v1	Cufflinks	exon	20464224	20464418	.	-	.	gene_id "XLOC_003913"; transcript_id "TCONS_00007082"; exon_number "2"; gene_name "ENSCGRG00001024070.1"; oId "ENSCGRT00001031146.1"; nearest_ref "ENSCGRT00001031146.1"; class_code "="; tss_id "TSS5195"; p_id "P3464";
LT883665v1	Cufflinks	exon	20465549	20465710	.	-	.	gene_id "XLOC_003913"; transcript_id "TCONS_00007082"; exon_number "3"; gene_name "ENSCGRG00001024070.1"; oId "ENSCGRT00001031146.1"; nearest_ref "ENSCGRT00001031146.1"; class_code "="; tss_id "TSS5195"; p_id "P3464";
LT883665v1	Cufflinks	exon	20465952	20466062	.	-	.	gene_id "XLOC_003913"; transcript_id "TCONS_00007082"; exon_number "4"; gene_name "ENSCGRG00001024070.1"; oId "ENSCGRT00001031146.1"; nearest_ref "ENSCGRT00001031146.1"; class_code "="; tss_id "TSS5195"; p_id "P3464";
LT883665v1	Cufflinks	exon	20466147	20466333	.	-	.	gene_id "XLOC_003913"; transcript_id "TCONS_00007082"; exon_number "5"; gene_name "ENSCGRG00001024070.1"; oId "ENSCGRT00001031146.1"; nearest_ref "ENSCGRT00001031146.1"; class_code "="; tss_id "TSS5195"; p_id "P3464";
LT883665v1	Cufflinks	exon	20466555	20466691	.	-	.	gene_id "XLOC_003913"; transcript_id "TCONS_00007082"; exon_number "6"; gene_name "ENSCGRG00001024070.1"; oId "ENSCGRT00001031146.1"; nearest_ref "ENSCGRT00001031146.1"; class_code "="; tss_id "TSS5195"; p_id "P3464";
LT883665v1	Cufflinks	exon	20467561	20467629	.	-	.	gene_id "XLOC_003913"; transcript_id "TCONS_00007082"; exon_number "7"; gene_name "ENSCGRG00001024070.1"; oId "ENSCGRT00001031146.1"; nearest_ref "ENSCGRT00001031146.1"; class_code "="; tss_id "TSS5195"; p_id "P3464";
LT883665v1	Cufflinks	exon	20467797	20467874	.	-	.	gene_id "XLOC_003913"; transcript_id "TCONS_00007082"; exon_number "8"; gene_name "ENSCGRG00001024070.1"; oId "ENSCGRT00001031146.1"; nearest_ref "ENSCGRT00001031146.1"; class_code "="; tss_id "TSS5195"; p_id "P3464";
LT883665v1	Cufflinks	exon	20468779	20468888	.	-	.	gene_id "XLOC_003913"; transcript_id "TCONS_00007082"; exon_number "9"; gene_name "ENSCGRG00001024070.1"; oId "ENSCGRT00001031146.1"; nearest_ref "ENSCGRT00001031146.1"; class_code "="; tss_id "TSS5195"; p_id "P3464";
LT883665v1	Cufflinks	exon	20469055	20469144	.	-	.	gene_id "XLOC_003913"; transcript_id "TCONS_00007082"; exon_number "10"; gene_name "ENSCGRG00001024070.1"; oId "ENSCGRT00001031146.1"; nearest_ref "ENSCGRT00001031146.1"; class_code "="; tss_id "TSS5195"; p_id "P3464";
LT883665v1	Cufflinks	exon	20470772	20470895	.	-	.	gene_id "XLOC_003913"; transcript_id "TCONS_00007082"; exon_number "11"; gene_name "ENSCGRG00001024070.1"; oId "ENSCGRT00001031146.1"; nearest_ref "ENSCGRT00001031146.1"; class_code "="; tss_id "TSS5195"; p_id "P3464";
LT883665v1	Cufflinks	exon	20471173	20471261	.	-	.	gene_id "XLOC_003913"; transcript_id "TCONS_00007082"; exon_number "12"; gene_name "ENSCGRG00001024070.1"; oId "ENSCGRT00001031146.1"; nearest_ref "ENSCGRT00001031146.1"; class_code "="; tss_id "TSS5195"; p_id "P3464";
LT883665v1	Cufflinks	exon	20475201	20475296	.	-	.	gene_id "XLOC_003913"; transcript_id "TCONS_00007082"; exon_number "13"; gene_name "ENSCGRG00001024070.1"; oId "ENSCGRT00001031146.1"; nearest_ref "ENSCGRT00001031146.1"; class_code "="; tss_id "TSS5195"; p_id "P3464";
LT883665v1	Cufflinks	exon	20475412	20475601	.	-	.	gene_id "XLOC_003913"; transcript_id "TCONS_00007082"; exon_number "14"; gene_name "ENSCGRG00001024070.1"; oId "ENSCGRT00001031146.1"; nearest_ref "ENSCGRT00001031146.1"; class_code "="; tss_id "TSS5195"; p_id "P3464";
LT883665v1	Cufflinks	exon	20476645	20476791	.	-	.	gene_id "XLOC_003913"; transcript_id "TCONS_00007082"; exon_number "15"; gene_name "ENSCGRG00001024070.1"; oId "ENSCGRT00001031146.1"; nearest_ref "ENSCGRT00001031146.1"; class_code "="; tss_id "TSS5195"; p_id "P3464";
LT883665v1	Cufflinks	exon	20476890	20477052	.	-	.	gene_id "XLOC_003913"; transcript_id "TCONS_00007082"; exon_number "16"; gene_name "ENSCGRG00001024070.1"; oId "ENSCGRT00001031146.1"; nearest_ref "ENSCGRT00001031146.1"; class_code "="; tss_id "TSS5195"; p_id "P3464";
LT883665v1	Cufflinks	exon	20478069	20478207	.	-	.	gene_id "XLOC_003913"; transcript_id "TCONS_00007082"; exon_number "17"; gene_name "ENSCGRG00001024070.1"; oId "ENSCGRT00001031146.1"; nearest_ref "ENSCGRT00001031146.1"; class_code "="; tss_id "TSS5195"; p_id "P3464";
LT883665v1	Cufflinks	exon	20478311	20478396	.	-	.	gene_id "XLOC_003913"; transcript_id "TCONS_00007082"; exon_number "18"; gene_name "ENSCGRG00001024070.1"; oId "ENSCGRT00001031146.1"; nearest_ref "ENSCGRT00001031146.1"; class_code "="; tss_id "TSS5195"; p_id "P3464";
LT883665v1	Cufflinks	exon	20478918	20479057	.	-	.	gene_id "XLOC_003913"; transcript_id "TCONS_00007082"; exon_number "19"; gene_name "ENSCGRG00001024070.1"; oId "ENSCGRT00001031146.1"; nearest_ref "ENSCGRT00001031146.1"; class_code "="; tss_id "TSS5195"; p_id "P3464";
LT883665v1	Cufflinks	exon	20479924	20480006	.	-	.	gene_id "XLOC_003913"; transcript_id "TCONS_00007082"; exon_number "20"; gene_name "ENSCGRG00001024070.1"; oId "ENSCGRT00001031146.1"; nearest_ref "ENSCGRT00001031146.1"; class_code "="; tss_id "TSS5195"; p_id "P3464";
LT883665v1	Cufflinks	exon	20481923	20481998	.	-	.	gene_id "XLOC_003913"; transcript_id "TCONS_00007082"; exon_number "21"; gene_name "ENSCGRG00001024070.1"; oId "ENSCGRT00001031146.1"; nearest_ref "ENSCGRT00001031146.1"; class_code "="; tss_id "TSS5195"; p_id "P3464";
LT883665v1	Cufflinks	exon	20483430	20483496	.	-	.	gene_id "XLOC_003913"; transcript_id "TCONS_00007082"; exon_number "22"; gene_name "ENSCGRG00001024070.1"; oId "ENSCGRT00001031146.1"; nearest_ref "ENSCGRT00001031146.1"; class_code "="; tss_id "TSS5195"; p_id "P3464";
LT883665v1	Cufflinks	exon	20484430	20484580	.	-	.	gene_id "XLOC_003913"; transcript_id "TCONS_00007082"; exon_number "23"; gene_name "ENSCGRG00001024070.1"; oId "ENSCGRT00001031146.1"; nearest_ref "ENSCGRT00001031146.1"; class_code "="; tss_id "TSS5195"; p_id "P3464";
LT883665v1	Cufflinks	exon	20488347	20488429	.	-	.	gene_id "XLOC_003913"; transcript_id "TCONS_00007082"; exon_number "24"; gene_name "ENSCGRG00001024070.1"; oId "ENSCGRT00001031146.1"; nearest_ref "ENSCGRT00001031146.1"; class_code "="; tss_id "TSS5195"; p_id "P3464";
LT883665v1	Cufflinks	exon	20489551	20489686	.	-	.	gene_id "XLOC_003913"; transcript_id "TCONS_00007082"; exon_number "25"; gene_name "ENSCGRG00001024070.1"; oId "ENSCGRT00001031146.1"; nearest_ref "ENSCGRT00001031146.1"; class_code "="; tss_id "TSS5195"; p_id "P3464";
LT883665v1	Cufflinks	exon	20491163	20491262	.	-	.	gene_id "XLOC_003913"; transcript_id "TCONS_00007082"; exon_number "26"; gene_name "ENSCGRG00001024070.1"; oId "ENSCGRT00001031146.1"; nearest_ref "ENSCGRT00001031146.1"; class_code "="; tss_id "TSS5195"; p_id "P3464";
LT883665v1	Cufflinks	exon	20493451	20493560	.	-	.	gene_id "XLOC_003913"; transcript_id "TCONS_00007082"; exon_number "27"; gene_name "ENSCGRG00001024070.1"; oId "ENSCGRT00001031146.1"; nearest_ref "ENSCGRT00001031146.1"; class_code "="; tss_id "TSS5195"; p_id "P3464";
LT883665v1	Cufflinks	exon	20499000	20499109	.	-	.	gene_id "XLOC_003913"; transcript_id "TCONS_00007082"; exon_number "28"; gene_name "ENSCGRG00001024070.1"; oId "ENSCGRT00001031146.1"; nearest_ref "ENSCGRT00001031146.1"; class_code "="; tss_id "TSS5195"; p_id "P3464";
LT883665v1	Cufflinks	exon	20500081	20500157	.	-	.	gene_id "XLOC_003913"; transcript_id "TCONS_00007082"; exon_number "29"; gene_name "ENSCGRG00001024070.1"; oId "ENSCGRT00001031146.1"; nearest_ref "ENSCGRT00001031146.1"; class_code "="; tss_id "TSS5195"; p_id "P3464";
LT883665v1	Cufflinks	exon	20501965	20502045	.	-	.	gene_id "XLOC_003913"; transcript_id "TCONS_00007082"; exon_number "30"; gene_name "ENSCGRG00001024070.1"; oId "ENSCGRT00001031146.1"; nearest_ref "ENSCGRT00001031146.1"; class_code "="; tss_id "TSS5195"; p_id "P3464";
LT883665v1	Cufflinks	exon	20504367	20504440	.	-	.	gene_id "XLOC_003913"; transcript_id "TCONS_00007082"; exon_number "31"; gene_name "ENSCGRG00001024070.1"; oId "ENSCGRT00001031146.1"; nearest_ref "ENSCGRT00001031146.1"; class_code "="; tss_id "TSS5195"; p_id "P3464";
LT883665v1	Cufflinks	exon	20505835	20505948	.	-	.	gene_id "XLOC_003913"; transcript_id "TCONS_00007082"; exon_number "32"; gene_name "ENSCGRG00001024070.1"; oId "ENSCGRT00001031146.1"; nearest_ref "ENSCGRT00001031146.1"; class_code "="; tss_id "TSS5195"; p_id "P3464";
LT883665v1	Cufflinks	exon	20511717	20512110	.	+	.	gene_id "XLOC_002941"; transcript_id "TCONS_00005173"; exon_number "1"; gene_name "ENSCGRG00001011290.1"; oId "ENSCGRT00001013316.1"; nearest_ref "ENSCGRT00001013316.1"; class_code "="; tss_id "TSS3866"; p_id "P2504";
LT883665v1	Cufflinks	exon	20511717	20512020	.	+	.	gene_id "XLOC_002941"; transcript_id "TCONS_00005174"; exon_number "1"; gene_name "ENSCGRG00001011290.1"; oId "CUFF.2814.2"; nearest_ref "ENSCGRT00001013316.1"; class_code "o"; tss_id "TSS3866";
LT883665v1	Cufflinks	exon	20511760	20512159	.	-	.	gene_id "XLOC_003913"; transcript_id "TCONS_00007082"; exon_number "33"; gene_name "ENSCGRG00001024070.1"; oId "ENSCGRT00001031146.1"; nearest_ref "ENSCGRT00001031146.1"; class_code "="; tss_id "TSS5195"; p_id "P3464";
LT883665v1	Cufflinks	exon	20513468	20513572	.	+	.	gene_id "XLOC_002941"; transcript_id "TCONS_00005173"; exon_number "2"; gene_name "ENSCGRG00001011290.1"; oId "ENSCGRT00001013316.1"; nearest_ref "ENSCGRT00001013316.1"; class_code "="; tss_id "TSS3866"; p_id "P2504";
LT883665v1	Cufflinks	exon	20518354	20518477	.	+	.	gene_id "XLOC_002941"; transcript_id "TCONS_00005173"; exon_number "3"; gene_name "ENSCGRG00001011290.1"; oId "ENSCGRT00001013316.1"; nearest_ref "ENSCGRT00001013316.1"; class_code "="; tss_id "TSS3866"; p_id "P2504";
LT883665v1	Cufflinks	exon	20518873	20518994	.	+	.	gene_id "XLOC_002941"; transcript_id "TCONS_00005173"; exon_number "4"; gene_name "ENSCGRG00001011290.1"; oId "ENSCGRT00001013316.1"; nearest_ref "ENSCGRT00001013316.1"; class_code "="; tss_id "TSS3866"; p_id "P2504";
LT883665v1	Cufflinks	exon	20519378	20519523	.	+	.	gene_id "XLOC_002941"; transcript_id "TCONS_00005173"; exon_number "5"; gene_name "ENSCGRG00001011290.1"; oId "ENSCGRT00001013316.1"; nearest_ref "ENSCGRT00001013316.1"; class_code "="; tss_id "TSS3866"; p_id "P2504";
LT883665v1	Cufflinks	exon	20521321	20521471	.	+	.	gene_id "XLOC_002941"; transcript_id "TCONS_00005173"; exon_number "6"; gene_name "ENSCGRG00001011290.1"; oId "ENSCGRT00001013316.1"; nearest_ref "ENSCGRT00001013316.1"; class_code "="; tss_id "TSS3866"; p_id "P2504";
LT883665v1	Cufflinks	exon	20521726	20521835	.	+	.	gene_id "XLOC_002941"; transcript_id "TCONS_00005173"; exon_number "7"; gene_name "ENSCGRG00001011290.1"; oId "ENSCGRT00001013316.1"; nearest_ref "ENSCGRT00001013316.1"; class_code "="; tss_id "TSS3866"; p_id "P2504";
LT883665v1	Cufflinks	exon	20522042	20522194	.	+	.	gene_id "XLOC_002941"; transcript_id "TCONS_00005173"; exon_number "8"; gene_name "ENSCGRG00001011290.1"; oId "ENSCGRT00001013316.1"; nearest_ref "ENSCGRT00001013316.1"; class_code "="; tss_id "TSS3866"; p_id "P2504";
LT883665v1	Cufflinks	exon	20522713	20522817	.	+	.	gene_id "XLOC_002941"; transcript_id "TCONS_00005173"; exon_number "9"; gene_name "ENSCGRG00001011290.1"; oId "ENSCGRT00001013316.1"; nearest_ref "ENSCGRT00001013316.1"; class_code "="; tss_id "TSS3866"; p_id "P2504";
LT883665v1	Cufflinks	exon	20522942	20523019	.	+	.	gene_id "XLOC_002941"; transcript_id "TCONS_00005173"; exon_number "10"; gene_name "ENSCGRG00001011290.1"; oId "ENSCGRT00001013316.1"; nearest_ref "ENSCGRT00001013316.1"; class_code "="; tss_id "TSS3866"; p_id "P2504";
LT883665v1	Cufflinks	exon	20524225	20524397	.	+	.	gene_id "XLOC_002941"; transcript_id "TCONS_00005173"; exon_number "11"; gene_name "ENSCGRG00001011290.1"; oId "ENSCGRT00001013316.1"; nearest_ref "ENSCGRT00001013316.1"; class_code "="; tss_id "TSS3866"; p_id "P2504";
LT883665v1	Cufflinks	exon	20525845	20525947	.	+	.	gene_id "XLOC_002941"; transcript_id "TCONS_00005173"; exon_number "12"; gene_name "ENSCGRG00001011290.1"; oId "ENSCGRT00001013316.1"; nearest_ref "ENSCGRT00001013316.1"; class_code "="; tss_id "TSS3866"; p_id "P2504";
LT883665v1	Cufflinks	exon	20526057	20526152	.	+	.	gene_id "XLOC_002941"; transcript_id "TCONS_00005173"; exon_number "13"; gene_name "ENSCGRG00001011290.1"; oId "ENSCGRT00001013316.1"; nearest_ref "ENSCGRT00001013316.1"; class_code "="; tss_id "TSS3866"; p_id "P2504";
LT883665v1	Cufflinks	exon	20526437	20526524	.	+	.	gene_id "XLOC_002941"; transcript_id "TCONS_00005173"; exon_number "14"; gene_name "ENSCGRG00001011290.1"; oId "ENSCGRT00001013316.1"; nearest_ref "ENSCGRT00001013316.1"; class_code "="; tss_id "TSS3866"; p_id "P2504";
LT883665v1	Cufflinks	exon	20526785	20526939	.	+	.	gene_id "XLOC_002941"; transcript_id "TCONS_00005173"; exon_number "15"; gene_name "ENSCGRG00001011290.1"; oId "ENSCGRT00001013316.1"; nearest_ref "ENSCGRT00001013316.1"; class_code "="; tss_id "TSS3866"; p_id "P2504";
LT883665v1	Cufflinks	exon	20527191	20527403	.	+	.	gene_id "XLOC_002941"; transcript_id "TCONS_00005173"; exon_number "16"; gene_name "ENSCGRG00001011290.1"; oId "ENSCGRT00001013316.1"; nearest_ref "ENSCGRT00001013316.1"; class_code "="; tss_id "TSS3866"; p_id "P2504";
LT883665v1	Cufflinks	exon	20528153	20528954	.	+	.	gene_id "XLOC_002941"; transcript_id "TCONS_00005173"; exon_number "17"; gene_name "ENSCGRG00001011290.1"; oId "ENSCGRT00001013316.1"; nearest_ref "ENSCGRT00001013316.1"; class_code "="; tss_id "TSS3866"; p_id "P2504";
LT883665v1	Cufflinks	exon	20528709	20528964	.	+	.	gene_id "XLOC_002941"; transcript_id "TCONS_00005174"; exon_number "2"; gene_name "ENSCGRG00001011290.1"; oId "CUFF.2814.2"; nearest_ref "ENSCGRT00001013316.1"; class_code "o"; tss_id "TSS3866";
LT883665v1	Cufflinks	exon	20528836	20528964	.	+	.	gene_id "XLOC_002941"; transcript_id "TCONS_00005168"; exon_number "2"; gene_name "ENSCGRG00001019614.1"; oId "CUFF.2814.1"; nearest_ref "ENSCGRT00001024715.1"; class_code "o"; tss_id "TSS3865";
LT883665v1	Cufflinks	exon	20540086	20540487	.	+	.	gene_id "XLOC_002944"; transcript_id "TCONS_00005175"; exon_number "1"; gene_name "ENSCGRG00001002828.1"; oId "ENSCGRT00001003397.1"; nearest_ref "ENSCGRT00001003397.1"; class_code "="; tss_id "TSS3870"; p_id "P2507";
LT883665v1	Cufflinks	exon	20564367	20564686	.	+	.	gene_id "XLOC_002945"; transcript_id "TCONS_00005176"; exon_number "1"; gene_name "ENSCGRG00001012948.1"; oId "ENSCGRT00001015494.1"; nearest_ref "ENSCGRT00001015494.1"; class_code "="; tss_id "TSS3871"; p_id "P2508";
LT883665v1	Cufflinks	exon	20578237	20578498	.	+	.	gene_id "XLOC_002945"; transcript_id "TCONS_00005176"; exon_number "2"; gene_name "ENSCGRG00001012948.1"; oId "ENSCGRT00001015494.1"; nearest_ref "ENSCGRT00001015494.1"; class_code "="; tss_id "TSS3871"; p_id "P2508";
LT883665v1	Cufflinks	exon	20578631	20578751	.	+	.	gene_id "XLOC_002945"; transcript_id "TCONS_00005176"; exon_number "3"; gene_name "ENSCGRG00001012948.1"; oId "ENSCGRT00001015494.1"; nearest_ref "ENSCGRT00001015494.1"; class_code "="; tss_id "TSS3871"; p_id "P2508";
LT883665v1	Cufflinks	exon	20581466	20582073	.	+	.	gene_id "XLOC_002945"; transcript_id "TCONS_00005176"; exon_number "4"; gene_name "ENSCGRG00001012948.1"; oId "ENSCGRT00001015494.1"; nearest_ref "ENSCGRT00001015494.1"; class_code "="; tss_id "TSS3871"; p_id "P2508";
LT883665v1	Cufflinks	exon	20582793	20582929	.	+	.	gene_id "XLOC_002945"; transcript_id "TCONS_00005176"; exon_number "5"; gene_name "ENSCGRG00001012948.1"; oId "ENSCGRT00001015494.1"; nearest_ref "ENSCGRT00001015494.1"; class_code "="; tss_id "TSS3871"; p_id "P2508";
LT883665v1	Cufflinks	exon	20583398	20583533	.	+	.	gene_id "XLOC_002945"; transcript_id "TCONS_00005176"; exon_number "6"; gene_name "ENSCGRG00001012948.1"; oId "ENSCGRT00001015494.1"; nearest_ref "ENSCGRT00001015494.1"; class_code "="; tss_id "TSS3871"; p_id "P2508";
LT883665v1	Cufflinks	exon	20587097	20587328	.	+	.	gene_id "XLOC_002945"; transcript_id "TCONS_00005176"; exon_number "7"; gene_name "ENSCGRG00001012948.1"; oId "ENSCGRT00001015494.1"; nearest_ref "ENSCGRT00001015494.1"; class_code "="; tss_id "TSS3871"; p_id "P2508";
LT883665v1	Cufflinks	exon	20588322	20592164	.	+	.	gene_id "XLOC_002945"; transcript_id "TCONS_00005176"; exon_number "8"; gene_name "ENSCGRG00001012948.1"; oId "ENSCGRT00001015494.1"; nearest_ref "ENSCGRT00001015494.1"; class_code "="; tss_id "TSS3871"; p_id "P2508";
LT883665v1	Cufflinks	exon	20637727	20637741	.	-	.	gene_id "XLOC_003914"; transcript_id "TCONS_00007083"; exon_number "1"; gene_name "ENSCGRG00001020856.1"; oId "ENSCGRT00001026518.1"; nearest_ref "ENSCGRT00001026518.1"; class_code "="; tss_id "TSS5196"; p_id "P3465";
LT883665v1	Cufflinks	exon	20638611	20638682	.	-	.	gene_id "XLOC_003914"; transcript_id "TCONS_00007083"; exon_number "2"; gene_name "ENSCGRG00001020856.1"; oId "ENSCGRT00001026518.1"; nearest_ref "ENSCGRT00001026518.1"; class_code "="; tss_id "TSS5196"; p_id "P3465";
LT883665v1	Cufflinks	exon	20640042	20640118	.	-	.	gene_id "XLOC_003914"; transcript_id "TCONS_00007083"; exon_number "3"; gene_name "ENSCGRG00001020856.1"; oId "ENSCGRT00001026518.1"; nearest_ref "ENSCGRT00001026518.1"; class_code "="; tss_id "TSS5196"; p_id "P3465";
LT883665v1	Cufflinks	exon	20640146	20640175	.	-	.	gene_id "XLOC_003914"; transcript_id "TCONS_00007083"; exon_number "4"; gene_name "ENSCGRG00001020856.1"; oId "ENSCGRT00001026518.1"; nearest_ref "ENSCGRT00001026518.1"; class_code "="; tss_id "TSS5196"; p_id "P3465";
LT883665v1	Cufflinks	exon	20641385	20641474	.	-	.	gene_id "XLOC_003914"; transcript_id "TCONS_00007083"; exon_number "5"; gene_name "ENSCGRG00001020856.1"; oId "ENSCGRT00001026518.1"; nearest_ref "ENSCGRT00001026518.1"; class_code "="; tss_id "TSS5196"; p_id "P3465";
LT883665v1	Cufflinks	exon	20642089	20642352	.	-	.	gene_id "XLOC_003914"; transcript_id "TCONS_00007083"; exon_number "6"; gene_name "ENSCGRG00001020856.1"; oId "ENSCGRT00001026518.1"; nearest_ref "ENSCGRT00001026518.1"; class_code "="; tss_id "TSS5196"; p_id "P3465";
LT883665v1	Cufflinks	exon	20645946	20646296	.	-	.	gene_id "XLOC_003914"; transcript_id "TCONS_00007083"; exon_number "7"; gene_name "ENSCGRG00001020856.1"; oId "ENSCGRT00001026518.1"; nearest_ref "ENSCGRT00001026518.1"; class_code "="; tss_id "TSS5196"; p_id "P3465";
LT883665v1	Cufflinks	exon	20658477	20658561	.	-	.	gene_id "XLOC_003914"; transcript_id "TCONS_00007083"; exon_number "8"; gene_name "ENSCGRG00001020856.1"; oId "ENSCGRT00001026518.1"; nearest_ref "ENSCGRT00001026518.1"; class_code "="; tss_id "TSS5196"; p_id "P3465";
LT883665v1	Cufflinks	exon	20672517	20672582	.	-	.	gene_id "XLOC_003915"; transcript_id "TCONS_00007084"; exon_number "1"; gene_name "ENSCGRG00001024659.1"; oId "ENSCGRT00001031976.1"; nearest_ref "ENSCGRT00001031976.1"; class_code "="; tss_id "TSS5197"; p_id "P3466";
LT883665v1	Cufflinks	exon	20673118	20673180	.	-	.	gene_id "XLOC_003915"; transcript_id "TCONS_00007084"; exon_number "2"; gene_name "ENSCGRG00001024659.1"; oId "ENSCGRT00001031976.1"; nearest_ref "ENSCGRT00001031976.1"; class_code "="; tss_id "TSS5197"; p_id "P3466";
LT883665v1	Cufflinks	exon	20674082	20674173	.	-	.	gene_id "XLOC_003915"; transcript_id "TCONS_00007084"; exon_number "3"; gene_name "ENSCGRG00001024659.1"; oId "ENSCGRT00001031976.1"; nearest_ref "ENSCGRT00001031976.1"; class_code "="; tss_id "TSS5197"; p_id "P3466";
LT883665v1	Cufflinks	exon	20678543	20678680	.	-	.	gene_id "XLOC_003915"; transcript_id "TCONS_00007084"; exon_number "4"; gene_name "ENSCGRG00001024659.1"; oId "ENSCGRT00001031976.1"; nearest_ref "ENSCGRT00001031976.1"; class_code "="; tss_id "TSS5197"; p_id "P3466";
LT883665v1	Cufflinks	exon	20679037	20679288	.	-	.	gene_id "XLOC_003915"; transcript_id "TCONS_00007084"; exon_number "5"; gene_name "ENSCGRG00001024659.1"; oId "ENSCGRT00001031976.1"; nearest_ref "ENSCGRT00001031976.1"; class_code "="; tss_id "TSS5197"; p_id "P3466";
LT883665v1	Cufflinks	exon	20687442	20687786	.	-	.	gene_id "XLOC_003915"; transcript_id "TCONS_00007084"; exon_number "6"; gene_name "ENSCGRG00001024659.1"; oId "ENSCGRT00001031976.1"; nearest_ref "ENSCGRT00001031976.1"; class_code "="; tss_id "TSS5197"; p_id "P3466";
LT883665v1	Cufflinks	exon	20701589	20701634	.	-	.	gene_id "XLOC_003915"; transcript_id "TCONS_00007084"; exon_number "7"; gene_name "ENSCGRG00001024659.1"; oId "ENSCGRT00001031976.1"; nearest_ref "ENSCGRT00001031976.1"; class_code "="; tss_id "TSS5197"; p_id "P3466";
LT883665v1	Cufflinks	exon	20749779	20749829	.	-	.	gene_id "XLOC_003916"; transcript_id "TCONS_00007085"; exon_number "1"; gene_name "ENSCGRG00001024974.1"; oId "ENSCGRT00001032429.1"; nearest_ref "ENSCGRT00001032429.1"; class_code "="; tss_id "TSS5198"; p_id "P3467";
LT883665v1	Cufflinks	exon	20751074	20751169	.	-	.	gene_id "XLOC_003916"; transcript_id "TCONS_00007085"; exon_number "2"; gene_name "ENSCGRG00001024974.1"; oId "ENSCGRT00001032429.1"; nearest_ref "ENSCGRT00001032429.1"; class_code "="; tss_id "TSS5198"; p_id "P3467";
LT883665v1	Cufflinks	exon	20757514	20757584	.	-	.	gene_id "XLOC_003916"; transcript_id "TCONS_00007085"; exon_number "3"; gene_name "ENSCGRG00001024974.1"; oId "ENSCGRT00001032429.1"; nearest_ref "ENSCGRT00001032429.1"; class_code "="; tss_id "TSS5198"; p_id "P3467";
LT883665v1	Cufflinks	exon	20761429	20761524	.	-	.	gene_id "XLOC_003916"; transcript_id "TCONS_00007085"; exon_number "4"; gene_name "ENSCGRG00001024974.1"; oId "ENSCGRT00001032429.1"; nearest_ref "ENSCGRT00001032429.1"; class_code "="; tss_id "TSS5198"; p_id "P3467";
LT883665v1	Cufflinks	exon	20771184	20771474	.	-	.	gene_id "XLOC_003916"; transcript_id "TCONS_00007085"; exon_number "5"; gene_name "ENSCGRG00001024974.1"; oId "ENSCGRT00001032429.1"; nearest_ref "ENSCGRT00001032429.1"; class_code "="; tss_id "TSS5198"; p_id "P3467";
LT883665v1	Cufflinks	exon	20773837	20774168	.	-	.	gene_id "XLOC_003916"; transcript_id "TCONS_00007085"; exon_number "6"; gene_name "ENSCGRG00001024974.1"; oId "ENSCGRT00001032429.1"; nearest_ref "ENSCGRT00001032429.1"; class_code "="; tss_id "TSS5198"; p_id "P3467";
LT883665v1	Cufflinks	exon	20782167	20782246	.	-	.	gene_id "XLOC_003916"; transcript_id "TCONS_00007085"; exon_number "7"; gene_name "ENSCGRG00001024974.1"; oId "ENSCGRT00001032429.1"; nearest_ref "ENSCGRT00001032429.1"; class_code "="; tss_id "TSS5198"; p_id "P3467";
LT883665v1	Cufflinks	exon	20813023	20813102	.	-	.	gene_id "XLOC_003917"; transcript_id "TCONS_00007087"; exon_number "1"; gene_name "ENSCGRG00001018419.1"; oId "ENSCGRT00001023025.1"; nearest_ref "ENSCGRT00001023025.1"; class_code "="; tss_id "TSS5199"; p_id "P3469";
LT883665v1	Cufflinks	exon	20813023	20813102	.	-	.	gene_id "XLOC_003917"; transcript_id "TCONS_00007086"; exon_number "1"; gene_name "ENSCGRG00001018419.1"; oId "ENSCGRT00001023024.1"; nearest_ref "ENSCGRT00001023024.1"; class_code "="; tss_id "TSS5199"; p_id "P3468";
LT883665v1	Cufflinks	exon	20817136	20817399	.	-	.	gene_id "XLOC_003917"; transcript_id "TCONS_00007086"; exon_number "2"; gene_name "ENSCGRG00001018419.1"; oId "ENSCGRT00001023024.1"; nearest_ref "ENSCGRT00001023024.1"; class_code "="; tss_id "TSS5199"; p_id "P3468";
LT883665v1	Cufflinks	exon	20820853	20821164	.	-	.	gene_id "XLOC_003917"; transcript_id "TCONS_00007087"; exon_number "2"; gene_name "ENSCGRG00001018419.1"; oId "ENSCGRT00001023025.1"; nearest_ref "ENSCGRT00001023025.1"; class_code "="; tss_id "TSS5199"; p_id "P3469";
LT883665v1	Cufflinks	exon	20820853	20821164	.	-	.	gene_id "XLOC_003917"; transcript_id "TCONS_00007086"; exon_number "3"; gene_name "ENSCGRG00001018419.1"; oId "ENSCGRT00001023024.1"; nearest_ref "ENSCGRT00001023024.1"; class_code "="; tss_id "TSS5199"; p_id "P3468";
LT883665v1	Cufflinks	exon	20840547	20840625	.	-	.	gene_id "XLOC_003917"; transcript_id "TCONS_00007087"; exon_number "3"; gene_name "ENSCGRG00001018419.1"; oId "ENSCGRT00001023025.1"; nearest_ref "ENSCGRT00001023025.1"; class_code "="; tss_id "TSS5199"; p_id "P3469";
LT883665v1	Cufflinks	exon	20840547	20840625	.	-	.	gene_id "XLOC_003917"; transcript_id "TCONS_00007086"; exon_number "4"; gene_name "ENSCGRG00001018419.1"; oId "ENSCGRT00001023024.1"; nearest_ref "ENSCGRT00001023024.1"; class_code "="; tss_id "TSS5199"; p_id "P3468";
LT883665v1	Cufflinks	exon	20894380	20894434	.	+	.	gene_id "XLOC_002946"; transcript_id "TCONS_00005177"; exon_number "1"; gene_name "ENSCGRG00001013903.1"; oId "ENSCGRT00001016763.1"; nearest_ref "ENSCGRT00001016763.1"; class_code "="; tss_id "TSS3872"; p_id "P2511";
LT883665v1	Cufflinks	exon	20894380	20894434	.	+	.	gene_id "XLOC_002946"; transcript_id "TCONS_00005178"; exon_number "1"; gene_name "ENSCGRG00001013903.1"; oId "ENSCGRT00001016757.1"; nearest_ref "ENSCGRT00001016757.1"; class_code "="; tss_id "TSS3872"; p_id "P2509";
LT883665v1	Cufflinks	exon	20894380	20894434	.	+	.	gene_id "XLOC_002946"; transcript_id "TCONS_00005180"; exon_number "1"; gene_name "ENSCGRG00001013903.1"; oId "ENSCGRT00001016752.1"; nearest_ref "ENSCGRT00001016752.1"; class_code "="; tss_id "TSS3872"; p_id "P2510";
LT883665v1	Cufflinks	exon	20894380	20894434	.	+	.	gene_id "XLOC_002946"; transcript_id "TCONS_00005179"; exon_number "1"; gene_name "ENSCGRG00001013903.1"; oId "CUFF.2595.4"; nearest_ref "ENSCGRT00001016752.1"; class_code "j"; tss_id "TSS3872";
LT883665v1	Cufflinks	exon	20900353	20900667	.	+	.	gene_id "XLOC_002946"; transcript_id "TCONS_00005177"; exon_number "2"; gene_name "ENSCGRG00001013903.1"; oId "ENSCGRT00001016763.1"; nearest_ref "ENSCGRT00001016763.1"; class_code "="; tss_id "TSS3872"; p_id "P2511";
LT883665v1	Cufflinks	exon	20900353	20900667	.	+	.	gene_id "XLOC_002946"; transcript_id "TCONS_00005178"; exon_number "2"; gene_name "ENSCGRG00001013903.1"; oId "ENSCGRT00001016757.1"; nearest_ref "ENSCGRT00001016757.1"; class_code "="; tss_id "TSS3872"; p_id "P2509";
LT883665v1	Cufflinks	exon	20900353	20900667	.	+	.	gene_id "XLOC_002946"; transcript_id "TCONS_00005180"; exon_number "2"; gene_name "ENSCGRG00001013903.1"; oId "ENSCGRT00001016752.1"; nearest_ref "ENSCGRT00001016752.1"; class_code "="; tss_id "TSS3872"; p_id "P2510";
LT883665v1	Cufflinks	exon	20900353	20900667	.	+	.	gene_id "XLOC_002946"; transcript_id "TCONS_00005179"; exon_number "2"; gene_name "ENSCGRG00001013903.1"; oId "CUFF.2595.4"; nearest_ref "ENSCGRT00001016752.1"; class_code "j"; tss_id "TSS3872";
LT883665v1	Cufflinks	exon	20902310	20902605	.	+	.	gene_id "XLOC_002946"; transcript_id "TCONS_00005177"; exon_number "3"; gene_name "ENSCGRG00001013903.1"; oId "ENSCGRT00001016763.1"; nearest_ref "ENSCGRT00001016763.1"; class_code "="; tss_id "TSS3872"; p_id "P2511";
LT883665v1	Cufflinks	exon	20902310	20902582	.	+	.	gene_id "XLOC_002946"; transcript_id "TCONS_00005178"; exon_number "3"; gene_name "ENSCGRG00001013903.1"; oId "ENSCGRT00001016757.1"; nearest_ref "ENSCGRT00001016757.1"; class_code "="; tss_id "TSS3872"; p_id "P2509";
LT883665v1	Cufflinks	exon	20902310	20902582	.	+	.	gene_id "XLOC_002946"; transcript_id "TCONS_00005180"; exon_number "3"; gene_name "ENSCGRG00001013903.1"; oId "ENSCGRT00001016752.1"; nearest_ref "ENSCGRT00001016752.1"; class_code "="; tss_id "TSS3872"; p_id "P2510";
LT883665v1	Cufflinks	exon	20902310	20902605	.	+	.	gene_id "XLOC_002946"; transcript_id "TCONS_00005179"; exon_number "3"; gene_name "ENSCGRG00001013903.1"; oId "CUFF.2595.4"; nearest_ref "ENSCGRT00001016752.1"; class_code "j"; tss_id "TSS3872";
LT883665v1	Cufflinks	exon	20902791	20902989	.	+	.	gene_id "XLOC_002946"; transcript_id "TCONS_00005178"; exon_number "4"; gene_name "ENSCGRG00001013903.1"; oId "ENSCGRT00001016757.1"; nearest_ref "ENSCGRT00001016757.1"; class_code "="; tss_id "TSS3872"; p_id "P2509";
LT883665v1	Cufflinks	exon	20902791	20902907	.	+	.	gene_id "XLOC_002946"; transcript_id "TCONS_00005180"; exon_number "4"; gene_name "ENSCGRG00001013903.1"; oId "ENSCGRT00001016752.1"; nearest_ref "ENSCGRT00001016752.1"; class_code "="; tss_id "TSS3872"; p_id "P2510";
LT883665v1	Cufflinks	exon	20905009	20905122	.	+	.	gene_id "XLOC_002946"; transcript_id "TCONS_00005177"; exon_number "4"; gene_name "ENSCGRG00001013903.1"; oId "ENSCGRT00001016763.1"; nearest_ref "ENSCGRT00001016763.1"; class_code "="; tss_id "TSS3872"; p_id "P2511";
LT883665v1	Cufflinks	exon	20905009	20905122	.	+	.	gene_id "XLOC_002946"; transcript_id "TCONS_00005179"; exon_number "4"; gene_name "ENSCGRG00001013903.1"; oId "CUFF.2595.4"; nearest_ref "ENSCGRT00001016752.1"; class_code "j"; tss_id "TSS3872";
LT883665v1	Cufflinks	exon	20905040	20905122	.	+	.	gene_id "XLOC_002946"; transcript_id "TCONS_00005180"; exon_number "5"; gene_name "ENSCGRG00001013903.1"; oId "ENSCGRT00001016752.1"; nearest_ref "ENSCGRT00001016752.1"; class_code "="; tss_id "TSS3872"; p_id "P2510";
LT883665v1	Cufflinks	exon	20905975	20906085	.	+	.	gene_id "XLOC_002946"; transcript_id "TCONS_00005177"; exon_number "5"; gene_name "ENSCGRG00001013903.1"; oId "ENSCGRT00001016763.1"; nearest_ref "ENSCGRT00001016763.1"; class_code "="; tss_id "TSS3872"; p_id "P2511";
LT883665v1	Cufflinks	exon	20905975	20906037	.	+	.	gene_id "XLOC_002946"; transcript_id "TCONS_00005180"; exon_number "6"; gene_name "ENSCGRG00001013903.1"; oId "ENSCGRT00001016752.1"; nearest_ref "ENSCGRT00001016752.1"; class_code "="; tss_id "TSS3872"; p_id "P2510";
LT883665v1	Cufflinks	exon	20905975	20906037	.	+	.	gene_id "XLOC_002946"; transcript_id "TCONS_00005179"; exon_number "5"; gene_name "ENSCGRG00001013903.1"; oId "CUFF.2595.4"; nearest_ref "ENSCGRT00001016752.1"; class_code "j"; tss_id "TSS3872";
LT883665v1	Cufflinks	exon	20906000	20906037	.	+	.	gene_id "XLOC_002946"; transcript_id "TCONS_00005178"; exon_number "5"; gene_name "ENSCGRG00001013903.1"; oId "ENSCGRT00001016757.1"; nearest_ref "ENSCGRT00001016757.1"; class_code "="; tss_id "TSS3872"; p_id "P2509";
LT883665v1	Cufflinks	exon	20907233	20907291	.	+	.	gene_id "XLOC_002946"; transcript_id "TCONS_00005178"; exon_number "6"; gene_name "ENSCGRG00001013903.1"; oId "ENSCGRT00001016757.1"; nearest_ref "ENSCGRT00001016757.1"; class_code "="; tss_id "TSS3872"; p_id "P2509";
LT883665v1	Cufflinks	exon	20907233	20907304	.	+	.	gene_id "XLOC_002946"; transcript_id "TCONS_00005180"; exon_number "7"; gene_name "ENSCGRG00001013903.1"; oId "ENSCGRT00001016752.1"; nearest_ref "ENSCGRT00001016752.1"; class_code "="; tss_id "TSS3872"; p_id "P2510";
LT883665v1	Cufflinks	exon	20907233	20907304	.	+	.	gene_id "XLOC_002946"; transcript_id "TCONS_00005179"; exon_number "6"; gene_name "ENSCGRG00001013903.1"; oId "CUFF.2595.4"; nearest_ref "ENSCGRT00001016752.1"; class_code "j"; tss_id "TSS3872";
LT883665v1	Cufflinks	exon	20941928	20942008	.	-	.	gene_id "XLOC_003918"; transcript_id "TCONS_00007088"; exon_number "1"; gene_name "ENSCGRG00001005407.1"; oId "ENSCGRT00001006390.1"; nearest_ref "ENSCGRT00001006390.1"; class_code "="; tss_id "TSS5200"; p_id "P3470";
LT883665v1	Cufflinks	exon	20943116	20943172	.	-	.	gene_id "XLOC_003918"; transcript_id "TCONS_00007088"; exon_number "2"; gene_name "ENSCGRG00001005407.1"; oId "ENSCGRT00001006390.1"; nearest_ref "ENSCGRT00001006390.1"; class_code "="; tss_id "TSS5200"; p_id "P3470";
LT883665v1	Cufflinks	exon	20944637	20944699	.	-	.	gene_id "XLOC_003918"; transcript_id "TCONS_00007088"; exon_number "3"; gene_name "ENSCGRG00001005407.1"; oId "ENSCGRT00001006390.1"; nearest_ref "ENSCGRT00001006390.1"; class_code "="; tss_id "TSS5200"; p_id "P3470";
LT883665v1	Cufflinks	exon	20946823	20946882	.	-	.	gene_id "XLOC_003918"; transcript_id "TCONS_00007088"; exon_number "4"; gene_name "ENSCGRG00001005407.1"; oId "ENSCGRT00001006390.1"; nearest_ref "ENSCGRT00001006390.1"; class_code "="; tss_id "TSS5200"; p_id "P3470";
LT883665v1	Cufflinks	exon	20948803	20948957	.	-	.	gene_id "XLOC_003918"; transcript_id "TCONS_00007088"; exon_number "5"; gene_name "ENSCGRG00001005407.1"; oId "ENSCGRT00001006390.1"; nearest_ref "ENSCGRT00001006390.1"; class_code "="; tss_id "TSS5200"; p_id "P3470";
LT883665v1	Cufflinks	exon	20949424	20949525	.	-	.	gene_id "XLOC_003918"; transcript_id "TCONS_00007088"; exon_number "6"; gene_name "ENSCGRG00001005407.1"; oId "ENSCGRT00001006390.1"; nearest_ref "ENSCGRT00001006390.1"; class_code "="; tss_id "TSS5200"; p_id "P3470";
LT883665v1	Cufflinks	exon	20952300	20952575	.	-	.	gene_id "XLOC_003918"; transcript_id "TCONS_00007088"; exon_number "7"; gene_name "ENSCGRG00001005407.1"; oId "ENSCGRT00001006390.1"; nearest_ref "ENSCGRT00001006390.1"; class_code "="; tss_id "TSS5200"; p_id "P3470";
LT883665v1	Cufflinks	exon	20952687	20953028	.	-	.	gene_id "XLOC_003918"; transcript_id "TCONS_00007088"; exon_number "8"; gene_name "ENSCGRG00001005407.1"; oId "ENSCGRT00001006390.1"; nearest_ref "ENSCGRT00001006390.1"; class_code "="; tss_id "TSS5200"; p_id "P3470";
LT883665v1	Cufflinks	exon	20967582	20967642	.	-	.	gene_id "XLOC_003918"; transcript_id "TCONS_00007088"; exon_number "9"; gene_name "ENSCGRG00001005407.1"; oId "ENSCGRT00001006390.1"; nearest_ref "ENSCGRT00001006390.1"; class_code "="; tss_id "TSS5200"; p_id "P3470";
LT883665v1	Cufflinks	exon	21003874	21003931	.	+	.	gene_id "XLOC_002947"; transcript_id "TCONS_00005181"; exon_number "1"; gene_name "ENSCGRG00001013470.1"; oId "ENSCGRT00001016180.1"; nearest_ref "ENSCGRT00001016180.1"; class_code "="; tss_id "TSS3873"; p_id "P2512";
LT883665v1	Cufflinks	exon	21005217	21005315	.	+	.	gene_id "XLOC_002947"; transcript_id "TCONS_00005181"; exon_number "2"; gene_name "ENSCGRG00001013470.1"; oId "ENSCGRT00001016180.1"; nearest_ref "ENSCGRT00001016180.1"; class_code "="; tss_id "TSS3873"; p_id "P2512";
LT883665v1	Cufflinks	exon	21009280	21009527	.	+	.	gene_id "XLOC_002947"; transcript_id "TCONS_00005181"; exon_number "3"; gene_name "ENSCGRG00001013470.1"; oId "ENSCGRT00001016180.1"; nearest_ref "ENSCGRT00001016180.1"; class_code "="; tss_id "TSS3873"; p_id "P2512";
LT883665v1	Cufflinks	exon	21010155	21010313	.	+	.	gene_id "XLOC_002947"; transcript_id "TCONS_00005181"; exon_number "4"; gene_name "ENSCGRG00001013470.1"; oId "ENSCGRT00001016180.1"; nearest_ref "ENSCGRT00001016180.1"; class_code "="; tss_id "TSS3873"; p_id "P2512";
LT883665v1	Cufflinks	exon	21010764	21010884	.	+	.	gene_id "XLOC_002947"; transcript_id "TCONS_00005181"; exon_number "5"; gene_name "ENSCGRG00001013470.1"; oId "ENSCGRT00001016180.1"; nearest_ref "ENSCGRT00001016180.1"; class_code "="; tss_id "TSS3873"; p_id "P2512";
LT883665v1	Cufflinks	exon	21011885	21011988	.	+	.	gene_id "XLOC_002947"; transcript_id "TCONS_00005181"; exon_number "6"; gene_name "ENSCGRG00001013470.1"; oId "ENSCGRT00001016180.1"; nearest_ref "ENSCGRT00001016180.1"; class_code "="; tss_id "TSS3873"; p_id "P2512";
LT883665v1	Cufflinks	exon	21026951	21027008	.	+	.	gene_id "XLOC_002948"; transcript_id "TCONS_00005182"; exon_number "1"; gene_name "ENSCGRG00001017758.1"; oId "ENSCGRT00001022067.1"; nearest_ref "ENSCGRT00001022067.1"; class_code "="; tss_id "TSS3874"; p_id "P2514";
LT883665v1	Cufflinks	exon	21028516	21028590	.	+	.	gene_id "XLOC_002948"; transcript_id "TCONS_00005183"; exon_number "1"; gene_name "ENSCGRG00001017758.1"; oId "ENSCGRT00001022070.1"; nearest_ref "ENSCGRT00001022070.1"; class_code "="; tss_id "TSS3875"; p_id "P2513";
LT883665v1	Cufflinks	exon	21028721	21028819	.	+	.	gene_id "XLOC_002948"; transcript_id "TCONS_00005182"; exon_number "2"; gene_name "ENSCGRG00001017758.1"; oId "ENSCGRT00001022067.1"; nearest_ref "ENSCGRT00001022067.1"; class_code "="; tss_id "TSS3874"; p_id "P2514";
LT883665v1	Cufflinks	exon	21028729	21028819	.	+	.	gene_id "XLOC_002948"; transcript_id "TCONS_00005183"; exon_number "2"; gene_name "ENSCGRG00001017758.1"; oId "ENSCGRT00001022070.1"; nearest_ref "ENSCGRT00001022070.1"; class_code "="; tss_id "TSS3875"; p_id "P2513";
LT883665v1	Cufflinks	exon	21030608	21030855	.	+	.	gene_id "XLOC_002948"; transcript_id "TCONS_00005182"; exon_number "3"; gene_name "ENSCGRG00001017758.1"; oId "ENSCGRT00001022067.1"; nearest_ref "ENSCGRT00001022067.1"; class_code "="; tss_id "TSS3874"; p_id "P2514";
LT883665v1	Cufflinks	exon	21030608	21030855	.	+	.	gene_id "XLOC_002948"; transcript_id "TCONS_00005183"; exon_number "3"; gene_name "ENSCGRG00001017758.1"; oId "ENSCGRT00001022070.1"; nearest_ref "ENSCGRT00001022070.1"; class_code "="; tss_id "TSS3875"; p_id "P2513";
LT883665v1	Cufflinks	exon	21031150	21031308	.	+	.	gene_id "XLOC_002948"; transcript_id "TCONS_00005182"; exon_number "4"; gene_name "ENSCGRG00001017758.1"; oId "ENSCGRT00001022067.1"; nearest_ref "ENSCGRT00001022067.1"; class_code "="; tss_id "TSS3874"; p_id "P2514";
LT883665v1	Cufflinks	exon	21031150	21031308	.	+	.	gene_id "XLOC_002948"; transcript_id "TCONS_00005183"; exon_number "4"; gene_name "ENSCGRG00001017758.1"; oId "ENSCGRT00001022070.1"; nearest_ref "ENSCGRT00001022070.1"; class_code "="; tss_id "TSS3875"; p_id "P2513";
LT883665v1	Cufflinks	exon	21031687	21031807	.	+	.	gene_id "XLOC_002948"; transcript_id "TCONS_00005182"; exon_number "5"; gene_name "ENSCGRG00001017758.1"; oId "ENSCGRT00001022067.1"; nearest_ref "ENSCGRT00001022067.1"; class_code "="; tss_id "TSS3874"; p_id "P2514";
LT883665v1	Cufflinks	exon	21031687	21031807	.	+	.	gene_id "XLOC_002948"; transcript_id "TCONS_00005183"; exon_number "5"; gene_name "ENSCGRG00001017758.1"; oId "ENSCGRT00001022070.1"; nearest_ref "ENSCGRT00001022070.1"; class_code "="; tss_id "TSS3875"; p_id "P2513";
LT883665v1	Cufflinks	exon	21032603	21032706	.	+	.	gene_id "XLOC_002948"; transcript_id "TCONS_00005182"; exon_number "6"; gene_name "ENSCGRG00001017758.1"; oId "ENSCGRT00001022067.1"; nearest_ref "ENSCGRT00001022067.1"; class_code "="; tss_id "TSS3874"; p_id "P2514";
LT883665v1	Cufflinks	exon	21032603	21032706	.	+	.	gene_id "XLOC_002948"; transcript_id "TCONS_00005183"; exon_number "6"; gene_name "ENSCGRG00001017758.1"; oId "ENSCGRT00001022070.1"; nearest_ref "ENSCGRT00001022070.1"; class_code "="; tss_id "TSS3875"; p_id "P2513";
LT883665v1	Cufflinks	exon	21033756	21033908	.	+	.	gene_id "XLOC_002948"; transcript_id "TCONS_00005182"; exon_number "7"; gene_name "ENSCGRG00001017758.1"; oId "ENSCGRT00001022067.1"; nearest_ref "ENSCGRT00001022067.1"; class_code "="; tss_id "TSS3874"; p_id "P2514";
LT883665v1	Cufflinks	exon	21033756	21033908	.	+	.	gene_id "XLOC_002948"; transcript_id "TCONS_00005183"; exon_number "7"; gene_name "ENSCGRG00001017758.1"; oId "ENSCGRT00001022070.1"; nearest_ref "ENSCGRT00001022070.1"; class_code "="; tss_id "TSS3875"; p_id "P2513";
LT883665v1	Cufflinks	exon	21039205	21039215	.	-	.	gene_id "XLOC_003919"; transcript_id "TCONS_00007089"; exon_number "1"; gene_name "ENSCGRG00001024652.1"; oId "CUFF.2927.1"; nearest_ref "ENSCGRT00001031969.1"; class_code "o"; tss_id "TSS5201";
LT883665v1	Cufflinks	exon	21112144	21112296	.	+	.	gene_id "XLOC_002947"; transcript_id "TCONS_00005181"; exon_number "7"; gene_name "ENSCGRG00001013470.1"; oId "ENSCGRT00001016180.1"; nearest_ref "ENSCGRT00001016180.1"; class_code "="; tss_id "TSS3873"; p_id "P2512";
LT883665v1	Cufflinks	exon	21123687	21123839	.	-	.	gene_id "XLOC_003920"; transcript_id "TCONS_00007090"; exon_number "1"; gene_name "ENSCGRG00001024991.1"; oId "ENSCGRT00001032452.1"; nearest_ref "ENSCGRT00001032452.1"; class_code "="; tss_id "TSS5202"; p_id "P3471";
LT883665v1	Cufflinks	exon	21127167	21127270	.	-	.	gene_id "XLOC_003920"; transcript_id "TCONS_00007090"; exon_number "2"; gene_name "ENSCGRG00001024991.1"; oId "ENSCGRT00001032452.1"; nearest_ref "ENSCGRT00001032452.1"; class_code "="; tss_id "TSS5202"; p_id "P3471";
LT883665v1	Cufflinks	exon	21128153	21128273	.	-	.	gene_id "XLOC_003920"; transcript_id "TCONS_00007090"; exon_number "3"; gene_name "ENSCGRG00001024991.1"; oId "ENSCGRT00001032452.1"; nearest_ref "ENSCGRT00001032452.1"; class_code "="; tss_id "TSS5202"; p_id "P3471";
LT883665v1	Cufflinks	exon	21128662	21128820	.	-	.	gene_id "XLOC_003920"; transcript_id "TCONS_00007090"; exon_number "4"; gene_name "ENSCGRG00001024991.1"; oId "ENSCGRT00001032452.1"; nearest_ref "ENSCGRT00001032452.1"; class_code "="; tss_id "TSS5202"; p_id "P3471";
LT883665v1	Cufflinks	exon	21129448	21129695	.	-	.	gene_id "XLOC_003920"; transcript_id "TCONS_00007090"; exon_number "5"; gene_name "ENSCGRG00001024991.1"; oId "ENSCGRT00001032452.1"; nearest_ref "ENSCGRT00001032452.1"; class_code "="; tss_id "TSS5202"; p_id "P3471";
LT883665v1	Cufflinks	exon	21130869	21130967	.	-	.	gene_id "XLOC_003920"; transcript_id "TCONS_00007090"; exon_number "6"; gene_name "ENSCGRG00001024991.1"; oId "ENSCGRT00001032452.1"; nearest_ref "ENSCGRT00001032452.1"; class_code "="; tss_id "TSS5202"; p_id "P3471";
LT883665v1	Cufflinks	exon	21132420	21132477	.	-	.	gene_id "XLOC_003920"; transcript_id "TCONS_00007090"; exon_number "7"; gene_name "ENSCGRG00001024991.1"; oId "ENSCGRT00001032452.1"; nearest_ref "ENSCGRT00001032452.1"; class_code "="; tss_id "TSS5202"; p_id "P3471";
LT883665v1	Cufflinks	exon	21136758	21136767	.	+	.	gene_id "XLOC_002949"; transcript_id "TCONS_00005184"; exon_number "1"; gene_name "ENSCGRG00001024811.1"; oId "CUFF.2928.1"; nearest_ref "ENSCGRT00001032199.1"; class_code "o"; tss_id "TSS3876";
LT883665v1	Cufflinks	exon	21136998	21137012	.	-	.	gene_id "XLOC_003921"; transcript_id "TCONS_00007091"; exon_number "1"; gene_name "ENSCGRG00001024652.1"; oId "CUFF.2930.1"; nearest_ref "ENSCGRT00001031969.1"; class_code "o"; tss_id "TSS5203";
LT883665v1	Cufflinks	exon	21148638	21148754	.	+	.	gene_id "XLOC_002950"; transcript_id "TCONS_00005185"; exon_number "1"; gene_name "ENSCGRG00001004298.1"; oId "ENSCGRT00001005113.1"; nearest_ref "ENSCGRT00001005113.1"; class_code "="; tss_id "TSS3878";
LT883665v1	Cufflinks	exon	21169327	21169362	.	-	.	gene_id "XLOC_003922"; transcript_id "TCONS_00007092"; exon_number "1"; gene_name "ENSCGRG00001017471.1"; oId "ENSCGRT00001021669.1"; nearest_ref "ENSCGRT00001021669.1"; class_code "="; tss_id "TSS5204"; p_id "P3472";
LT883665v1	Cufflinks	exon	21169494	21169545	.	-	.	gene_id "XLOC_003922"; transcript_id "TCONS_00007092"; exon_number "2"; gene_name "ENSCGRG00001017471.1"; oId "ENSCGRT00001021669.1"; nearest_ref "ENSCGRT00001021669.1"; class_code "="; tss_id "TSS5204"; p_id "P3472";
LT883665v1	Cufflinks	exon	21169788	21169800	.	-	.	gene_id "XLOC_003922"; transcript_id "TCONS_00007092"; exon_number "3"; gene_name "ENSCGRG00001017471.1"; oId "ENSCGRT00001021669.1"; nearest_ref "ENSCGRT00001021669.1"; class_code "="; tss_id "TSS5204"; p_id "P3472";
LT883665v1	Cufflinks	exon	21170143	21170250	.	-	.	gene_id "XLOC_003922"; transcript_id "TCONS_00007092"; exon_number "4"; gene_name "ENSCGRG00001017471.1"; oId "ENSCGRT00001021669.1"; nearest_ref "ENSCGRT00001021669.1"; class_code "="; tss_id "TSS5204"; p_id "P3472";
LT883665v1	Cufflinks	exon	21170372	21170474	.	-	.	gene_id "XLOC_003922"; transcript_id "TCONS_00007092"; exon_number "5"; gene_name "ENSCGRG00001017471.1"; oId "ENSCGRT00001021669.1"; nearest_ref "ENSCGRT00001021669.1"; class_code "="; tss_id "TSS5204"; p_id "P3472";
LT883665v1	Cufflinks	exon	21170628	21170830	.	-	.	gene_id "XLOC_003922"; transcript_id "TCONS_00007092"; exon_number "6"; gene_name "ENSCGRG00001017471.1"; oId "ENSCGRT00001021669.1"; nearest_ref "ENSCGRT00001021669.1"; class_code "="; tss_id "TSS5204"; p_id "P3472";
LT883665v1	Cufflinks	exon	21171101	21171247	.	-	.	gene_id "XLOC_003922"; transcript_id "TCONS_00007092"; exon_number "7"; gene_name "ENSCGRG00001017471.1"; oId "ENSCGRT00001021669.1"; nearest_ref "ENSCGRT00001021669.1"; class_code "="; tss_id "TSS5204"; p_id "P3472";
LT883665v1	Cufflinks	exon	21171451	21171558	.	-	.	gene_id "XLOC_003922"; transcript_id "TCONS_00007092"; exon_number "8"; gene_name "ENSCGRG00001017471.1"; oId "ENSCGRT00001021669.1"; nearest_ref "ENSCGRT00001021669.1"; class_code "="; tss_id "TSS5204"; p_id "P3472";
LT883665v1	Cufflinks	exon	21171667	21171735	.	-	.	gene_id "XLOC_003922"; transcript_id "TCONS_00007092"; exon_number "9"; gene_name "ENSCGRG00001017471.1"; oId "ENSCGRT00001021669.1"; nearest_ref "ENSCGRT00001021669.1"; class_code "="; tss_id "TSS5204"; p_id "P3472";
LT883665v1	Cufflinks	exon	21183108	21183119	.	+	.	gene_id "XLOC_002951"; transcript_id "TCONS_00005186"; exon_number "1"; gene_name "ENSCGRG00001011024.1"; oId "CUFF.2933.1"; nearest_ref "ENSCGRT00001012991.1"; class_code "o"; tss_id "TSS3879";
LT883665v1	Cufflinks	exon	21189959	21189964	.	+	.	gene_id "XLOC_002952"; transcript_id "TCONS_00005187"; exon_number "1"; gene_name "ENSCGRG00001021941.1"; oId "CUFF.2935.1"; nearest_ref "ENSCGRT00001028071.1"; class_code "j"; tss_id "TSS3881";
LT883665v1	Cufflinks	exon	21193575	21193635	.	-	.	gene_id "XLOC_003922"; transcript_id "TCONS_00007092"; exon_number "10"; gene_name "ENSCGRG00001017471.1"; oId "ENSCGRT00001021669.1"; nearest_ref "ENSCGRT00001021669.1"; class_code "="; tss_id "TSS5204"; p_id "P3472";
LT883665v1	Cufflinks	exon	21202747	21202798	.	-	.	gene_id "XLOC_003923"; transcript_id "TCONS_00007093"; exon_number "1"; gene_name "ENSCGRG00001018971.1"; oId "ENSCGRT00001023824.1"; nearest_ref "ENSCGRT00001023824.1"; class_code "="; tss_id "TSS5205"; p_id "P3473";
LT883665v1	Cufflinks	exon	21202885	21203047	.	-	.	gene_id "XLOC_003923"; transcript_id "TCONS_00007093"; exon_number "2"; gene_name "ENSCGRG00001018971.1"; oId "ENSCGRT00001023824.1"; nearest_ref "ENSCGRT00001023824.1"; class_code "="; tss_id "TSS5205"; p_id "P3473";
LT883665v1	Cufflinks	exon	21203581	21203703	.	-	.	gene_id "XLOC_003923"; transcript_id "TCONS_00007093"; exon_number "3"; gene_name "ENSCGRG00001018971.1"; oId "ENSCGRT00001023824.1"; nearest_ref "ENSCGRT00001023824.1"; class_code "="; tss_id "TSS5205"; p_id "P3473";
LT883665v1	Cufflinks	exon	21203905	21203968	.	-	.	gene_id "XLOC_003923"; transcript_id "TCONS_00007093"; exon_number "4"; gene_name "ENSCGRG00001018971.1"; oId "ENSCGRT00001023824.1"; nearest_ref "ENSCGRT00001023824.1"; class_code "="; tss_id "TSS5205"; p_id "P3473";
LT883665v1	Cufflinks	exon	21204342	21205032	.	-	.	gene_id "XLOC_003924"; transcript_id "TCONS_00007094"; exon_number "1"; gene_name "ENSCGRG00001020490.1"; oId "ENSCGRT00001025974.1"; nearest_ref "ENSCGRT00001025974.1"; class_code "="; tss_id "TSS5206"; p_id "P3474";
LT883665v1	Cufflinks	exon	21205209	21205337	.	-	.	gene_id "XLOC_003924"; transcript_id "TCONS_00007094"; exon_number "2"; gene_name "ENSCGRG00001020490.1"; oId "ENSCGRT00001025974.1"; nearest_ref "ENSCGRT00001025974.1"; class_code "="; tss_id "TSS5206"; p_id "P3474";
LT883665v1	Cufflinks	exon	21205562	21205656	.	-	.	gene_id "XLOC_003924"; transcript_id "TCONS_00007094"; exon_number "3"; gene_name "ENSCGRG00001020490.1"; oId "ENSCGRT00001025974.1"; nearest_ref "ENSCGRT00001025974.1"; class_code "="; tss_id "TSS5206"; p_id "P3474";
LT883665v1	Cufflinks	exon	21205781	21205839	.	-	.	gene_id "XLOC_003924"; transcript_id "TCONS_00007094"; exon_number "4"; gene_name "ENSCGRG00001020490.1"; oId "ENSCGRT00001025974.1"; nearest_ref "ENSCGRT00001025974.1"; class_code "="; tss_id "TSS5206"; p_id "P3474";
LT883665v1	Cufflinks	exon	21205975	21206062	.	-	.	gene_id "XLOC_003924"; transcript_id "TCONS_00007094"; exon_number "5"; gene_name "ENSCGRG00001020490.1"; oId "ENSCGRT00001025974.1"; nearest_ref "ENSCGRT00001025974.1"; class_code "="; tss_id "TSS5206"; p_id "P3474";
LT883665v1	Cufflinks	exon	21206451	21206646	.	-	.	gene_id "XLOC_003924"; transcript_id "TCONS_00007094"; exon_number "6"; gene_name "ENSCGRG00001020490.1"; oId "ENSCGRT00001025974.1"; nearest_ref "ENSCGRT00001025974.1"; class_code "="; tss_id "TSS5206"; p_id "P3474";
LT883665v1	Cufflinks	exon	21207253	21207354	.	-	.	gene_id "XLOC_003924"; transcript_id "TCONS_00007094"; exon_number "7"; gene_name "ENSCGRG00001020490.1"; oId "ENSCGRT00001025974.1"; nearest_ref "ENSCGRT00001025974.1"; class_code "="; tss_id "TSS5206"; p_id "P3474";
LT883665v1	Cufflinks	exon	21207682	21207797	.	-	.	gene_id "XLOC_003924"; transcript_id "TCONS_00007094"; exon_number "8"; gene_name "ENSCGRG00001020490.1"; oId "ENSCGRT00001025974.1"; nearest_ref "ENSCGRT00001025974.1"; class_code "="; tss_id "TSS5206"; p_id "P3474";
LT883665v1	Cufflinks	exon	21207971	21208020	.	-	.	gene_id "XLOC_003924"; transcript_id "TCONS_00007094"; exon_number "9"; gene_name "ENSCGRG00001020490.1"; oId "ENSCGRT00001025974.1"; nearest_ref "ENSCGRT00001025974.1"; class_code "="; tss_id "TSS5206"; p_id "P3474";
LT883665v1	Cufflinks	exon	21208735	21208827	.	-	.	gene_id "XLOC_003924"; transcript_id "TCONS_00007094"; exon_number "10"; gene_name "ENSCGRG00001020490.1"; oId "ENSCGRT00001025974.1"; nearest_ref "ENSCGRT00001025974.1"; class_code "="; tss_id "TSS5206"; p_id "P3474";
LT883665v1	Cufflinks	exon	21212869	21213195	.	-	.	gene_id "XLOC_003924"; transcript_id "TCONS_00007094"; exon_number "11"; gene_name "ENSCGRG00001020490.1"; oId "ENSCGRT00001025974.1"; nearest_ref "ENSCGRT00001025974.1"; class_code "="; tss_id "TSS5206"; p_id "P3474";
LT883665v1	Cufflinks	exon	21214985	21216574	.	-	.	gene_id "XLOC_003925"; transcript_id "TCONS_00007095"; exon_number "1"; gene_name "ENSCGRG00001024652.1"; oId "ENSCGRT00001031969.1"; nearest_ref "ENSCGRT00001031969.1"; class_code "="; tss_id "TSS5207"; p_id "P3475";
LT883665v1	Cufflinks	exon	21216665	21216942	.	-	.	gene_id "XLOC_003925"; transcript_id "TCONS_00007095"; exon_number "2"; gene_name "ENSCGRG00001024652.1"; oId "ENSCGRT00001031969.1"; nearest_ref "ENSCGRT00001031969.1"; class_code "="; tss_id "TSS5207"; p_id "P3475";
LT883665v1	Cufflinks	exon	21217653	21217658	.	-	.	gene_id "XLOC_003925"; transcript_id "TCONS_00007095"; exon_number "3"; gene_name "ENSCGRG00001024652.1"; oId "ENSCGRT00001031969.1"; nearest_ref "ENSCGRT00001031969.1"; class_code "="; tss_id "TSS5207"; p_id "P3475";
LT883665v1	Cufflinks	exon	21217671	21218033	.	-	.	gene_id "XLOC_003925"; transcript_id "TCONS_00007095"; exon_number "4"; gene_name "ENSCGRG00001024652.1"; oId "ENSCGRT00001031969.1"; nearest_ref "ENSCGRT00001031969.1"; class_code "="; tss_id "TSS5207"; p_id "P3475";
LT883665v1	Cufflinks	exon	21218513	21218590	.	-	.	gene_id "XLOC_003925"; transcript_id "TCONS_00007095"; exon_number "5"; gene_name "ENSCGRG00001024652.1"; oId "ENSCGRT00001031969.1"; nearest_ref "ENSCGRT00001031969.1"; class_code "="; tss_id "TSS5207"; p_id "P3475";
LT883665v1	Cufflinks	exon	21218670	21218773	.	-	.	gene_id "XLOC_003925"; transcript_id "TCONS_00007095"; exon_number "6"; gene_name "ENSCGRG00001024652.1"; oId "ENSCGRT00001031969.1"; nearest_ref "ENSCGRT00001031969.1"; class_code "="; tss_id "TSS5207"; p_id "P3475";
LT883665v1	Cufflinks	exon	21218854	21219019	.	-	.	gene_id "XLOC_003925"; transcript_id "TCONS_00007095"; exon_number "7"; gene_name "ENSCGRG00001024652.1"; oId "ENSCGRT00001031969.1"; nearest_ref "ENSCGRT00001031969.1"; class_code "="; tss_id "TSS5207"; p_id "P3475";
LT883665v1	Cufflinks	exon	21219463	21219590	.	-	.	gene_id "XLOC_003925"; transcript_id "TCONS_00007095"; exon_number "8"; gene_name "ENSCGRG00001024652.1"; oId "ENSCGRT00001031969.1"; nearest_ref "ENSCGRT00001031969.1"; class_code "="; tss_id "TSS5207"; p_id "P3475";
LT883665v1	Cufflinks	exon	21220550	21220657	.	-	.	gene_id "XLOC_003925"; transcript_id "TCONS_00007095"; exon_number "9"; gene_name "ENSCGRG00001024652.1"; oId "ENSCGRT00001031969.1"; nearest_ref "ENSCGRT00001031969.1"; class_code "="; tss_id "TSS5207"; p_id "P3475";
LT883665v1	Cufflinks	exon	21220772	21220854	.	-	.	gene_id "XLOC_003925"; transcript_id "TCONS_00007095"; exon_number "10"; gene_name "ENSCGRG00001024652.1"; oId "ENSCGRT00001031969.1"; nearest_ref "ENSCGRT00001031969.1"; class_code "="; tss_id "TSS5207"; p_id "P3475";
LT883665v1	Cufflinks	exon	21221915	21222059	.	-	.	gene_id "XLOC_003925"; transcript_id "TCONS_00007095"; exon_number "11"; gene_name "ENSCGRG00001024652.1"; oId "ENSCGRT00001031969.1"; nearest_ref "ENSCGRT00001031969.1"; class_code "="; tss_id "TSS5207"; p_id "P3475";
LT883665v1	Cufflinks	exon	21224429	21224531	.	-	.	gene_id "XLOC_003925"; transcript_id "TCONS_00007095"; exon_number "12"; gene_name "ENSCGRG00001024652.1"; oId "ENSCGRT00001031969.1"; nearest_ref "ENSCGRT00001031969.1"; class_code "="; tss_id "TSS5207"; p_id "P3475";
LT883665v1	Cufflinks	exon	21230565	21230694	.	-	.	gene_id "XLOC_003926"; transcript_id "TCONS_00007096"; exon_number "1"; gene_name "ENSCGRG00001007155.1"; oId "ENSCGRT00001008371.1"; nearest_ref "ENSCGRT00001008371.1"; class_code "="; tss_id "TSS5208";
LT883665v1	Cufflinks	exon	21236417	21236513	.	-	.	gene_id "XLOC_003925"; transcript_id "TCONS_00007095"; exon_number "13"; gene_name "ENSCGRG00001024652.1"; oId "ENSCGRT00001031969.1"; nearest_ref "ENSCGRT00001031969.1"; class_code "="; tss_id "TSS5207"; p_id "P3475";
LT883665v1	Cufflinks	exon	21238897	21239121	.	-	.	gene_id "XLOC_003927"; transcript_id "TCONS_00007098"; exon_number "1"; gene_name "ENSCGRG00001022510.1"; oId "ENSCGRT00001028933.1"; nearest_ref "ENSCGRT00001028933.1"; class_code "="; tss_id "TSS5209"; p_id "P3477";
LT883665v1	Cufflinks	exon	21238897	21239121	.	-	.	gene_id "XLOC_003927"; transcript_id "TCONS_00007097"; exon_number "1"; gene_name "ENSCGRG00001022510.1"; oId "ENSCGRT00001028929.1"; nearest_ref "ENSCGRT00001028929.1"; class_code "="; tss_id "TSS5209"; p_id "P3476";
LT883665v1	Cufflinks	exon	21239475	21239549	.	-	.	gene_id "XLOC_003927"; transcript_id "TCONS_00007097"; exon_number "2"; gene_name "ENSCGRG00001022510.1"; oId "ENSCGRT00001028929.1"; nearest_ref "ENSCGRT00001028929.1"; class_code "="; tss_id "TSS5209"; p_id "P3476";
LT883665v1	Cufflinks	exon	21239972	21240047	.	-	.	gene_id "XLOC_003927"; transcript_id "TCONS_00007098"; exon_number "2"; gene_name "ENSCGRG00001022510.1"; oId "ENSCGRT00001028933.1"; nearest_ref "ENSCGRT00001028933.1"; class_code "="; tss_id "TSS5209"; p_id "P3477";
LT883665v1	Cufflinks	exon	21239972	21240047	.	-	.	gene_id "XLOC_003927"; transcript_id "TCONS_00007097"; exon_number "3"; gene_name "ENSCGRG00001022510.1"; oId "ENSCGRT00001028929.1"; nearest_ref "ENSCGRT00001028929.1"; class_code "="; tss_id "TSS5209"; p_id "P3476";
LT883665v1	Cufflinks	exon	21240464	21240617	.	-	.	gene_id "XLOC_003927"; transcript_id "TCONS_00007098"; exon_number "3"; gene_name "ENSCGRG00001022510.1"; oId "ENSCGRT00001028933.1"; nearest_ref "ENSCGRT00001028933.1"; class_code "="; tss_id "TSS5209"; p_id "P3477";
LT883665v1	Cufflinks	exon	21240464	21240617	.	-	.	gene_id "XLOC_003927"; transcript_id "TCONS_00007097"; exon_number "4"; gene_name "ENSCGRG00001022510.1"; oId "ENSCGRT00001028929.1"; nearest_ref "ENSCGRT00001028929.1"; class_code "="; tss_id "TSS5209"; p_id "P3476";
LT883665v1	Cufflinks	exon	21240863	21241011	.	-	.	gene_id "XLOC_003927"; transcript_id "TCONS_00007098"; exon_number "4"; gene_name "ENSCGRG00001022510.1"; oId "ENSCGRT00001028933.1"; nearest_ref "ENSCGRT00001028933.1"; class_code "="; tss_id "TSS5209"; p_id "P3477";
LT883665v1	Cufflinks	exon	21240863	21241011	.	-	.	gene_id "XLOC_003927"; transcript_id "TCONS_00007097"; exon_number "5"; gene_name "ENSCGRG00001022510.1"; oId "ENSCGRT00001028929.1"; nearest_ref "ENSCGRT00001028929.1"; class_code "="; tss_id "TSS5209"; p_id "P3476";
LT883665v1	Cufflinks	exon	21241966	21242086	.	-	.	gene_id "XLOC_003927"; transcript_id "TCONS_00007098"; exon_number "5"; gene_name "ENSCGRG00001022510.1"; oId "ENSCGRT00001028933.1"; nearest_ref "ENSCGRT00001028933.1"; class_code "="; tss_id "TSS5209"; p_id "P3477";
LT883665v1	Cufflinks	exon	21241966	21242086	.	-	.	gene_id "XLOC_003927"; transcript_id "TCONS_00007097"; exon_number "6"; gene_name "ENSCGRG00001022510.1"; oId "ENSCGRT00001028929.1"; nearest_ref "ENSCGRT00001028929.1"; class_code "="; tss_id "TSS5209"; p_id "P3476";
LT883665v1	Cufflinks	exon	21243244	21243534	.	-	.	gene_id "XLOC_003927"; transcript_id "TCONS_00007098"; exon_number "6"; gene_name "ENSCGRG00001022510.1"; oId "ENSCGRT00001028933.1"; nearest_ref "ENSCGRT00001028933.1"; class_code "="; tss_id "TSS5209"; p_id "P3477";
LT883665v1	Cufflinks	exon	21243244	21243534	.	-	.	gene_id "XLOC_003927"; transcript_id "TCONS_00007097"; exon_number "7"; gene_name "ENSCGRG00001022510.1"; oId "ENSCGRT00001028929.1"; nearest_ref "ENSCGRT00001028929.1"; class_code "="; tss_id "TSS5209"; p_id "P3476";
LT883665v1	Cufflinks	exon	21245821	21246180	.	-	.	gene_id "XLOC_003927"; transcript_id "TCONS_00007098"; exon_number "7"; gene_name "ENSCGRG00001022510.1"; oId "ENSCGRT00001028933.1"; nearest_ref "ENSCGRT00001028933.1"; class_code "="; tss_id "TSS5209"; p_id "P3477";
LT883665v1	Cufflinks	exon	21245821	21246180	.	-	.	gene_id "XLOC_003927"; transcript_id "TCONS_00007097"; exon_number "8"; gene_name "ENSCGRG00001022510.1"; oId "ENSCGRT00001028929.1"; nearest_ref "ENSCGRT00001028929.1"; class_code "="; tss_id "TSS5209"; p_id "P3476";
LT883665v1	Cufflinks	exon	21255362	21255437	.	-	.	gene_id "XLOC_003927"; transcript_id "TCONS_00007098"; exon_number "8"; gene_name "ENSCGRG00001022510.1"; oId "ENSCGRT00001028933.1"; nearest_ref "ENSCGRT00001028933.1"; class_code "="; tss_id "TSS5209"; p_id "P3477";
LT883665v1	Cufflinks	exon	21255362	21255437	.	-	.	gene_id "XLOC_003927"; transcript_id "TCONS_00007097"; exon_number "9"; gene_name "ENSCGRG00001022510.1"; oId "ENSCGRT00001028929.1"; nearest_ref "ENSCGRT00001028929.1"; class_code "="; tss_id "TSS5209"; p_id "P3476";
LT883665v1	Cufflinks	exon	21265203	21265307	.	+	.	gene_id "XLOC_002953"; transcript_id "TCONS_00005188"; exon_number "1"; gene_name "ENSCGRG00001003240.1"; oId "ENSCGRT00001003893.1"; nearest_ref "ENSCGRT00001003893.1"; class_code "="; tss_id "TSS3884";
LT883665v1	Cufflinks	exon	21266414	21266940	.	+	.	gene_id "XLOC_002949"; transcript_id "TCONS_00005189"; exon_number "1"; gene_name "ENSCGRG00001024811.1"; oId "ENSCGRT00001032199.1"; nearest_ref "ENSCGRT00001032199.1"; class_code "="; tss_id "TSS3877"; p_id "P2515";
LT883665v1	Cufflinks	exon	21267199	21267358	.	+	.	gene_id "XLOC_002949"; transcript_id "TCONS_00005189"; exon_number "2"; gene_name "ENSCGRG00001024811.1"; oId "ENSCGRT00001032199.1"; nearest_ref "ENSCGRT00001032199.1"; class_code "="; tss_id "TSS3877"; p_id "P2515";
LT883665v1	Cufflinks	exon	21267435	21267633	.	+	.	gene_id "XLOC_002949"; transcript_id "TCONS_00005189"; exon_number "3"; gene_name "ENSCGRG00001024811.1"; oId "ENSCGRT00001032199.1"; nearest_ref "ENSCGRT00001032199.1"; class_code "="; tss_id "TSS3877"; p_id "P2515";
LT883665v1	Cufflinks	exon	21268560	21268850	.	-	.	gene_id "XLOC_003928"; transcript_id "TCONS_00007099"; exon_number "1"; gene_name "ENSCGRG00001024947.1"; oId "CUFF.2929.1"; nearest_ref "ENSCGRT00001032391.1"; class_code "j"; tss_id "TSS5210";
LT883665v1	Cufflinks	exon	21268718	21268981	.	+	.	gene_id "XLOC_002949"; transcript_id "TCONS_00005184"; exon_number "2"; gene_name "ENSCGRG00001024811.1"; oId "CUFF.2928.1"; nearest_ref "ENSCGRT00001032199.1"; class_code "o"; tss_id "TSS3876";
LT883665v1	Cufflinks	exon	21269074	21269240	.	+	.	gene_id "XLOC_002949"; transcript_id "TCONS_00005189"; exon_number "4"; gene_name "ENSCGRG00001024811.1"; oId "ENSCGRT00001032199.1"; nearest_ref "ENSCGRT00001032199.1"; class_code "="; tss_id "TSS3877"; p_id "P2515";
LT883665v1	Cufflinks	exon	21269163	21270035	.	+	.	gene_id "XLOC_002949"; transcript_id "TCONS_00005184"; exon_number "3"; gene_name "ENSCGRG00001024811.1"; oId "CUFF.2928.1"; nearest_ref "ENSCGRT00001032199.1"; class_code "o"; tss_id "TSS3876";
LT883665v1	Cufflinks	exon	21269587	21270033	.	-	.	gene_id "XLOC_003928"; transcript_id "TCONS_00007099"; exon_number "2"; gene_name "ENSCGRG00001024947.1"; oId "CUFF.2929.1"; nearest_ref "ENSCGRT00001032391.1"; class_code "j"; tss_id "TSS5210";
LT883665v1	Cufflinks	exon	21269857	21270033	.	-	.	gene_id "XLOC_003928"; transcript_id "TCONS_00007100"; exon_number "1"; gene_name "ENSCGRG00001024947.1"; oId "ENSCGRT00001032391.1"; contained_in "TCONS_00007099"; nearest_ref "ENSCGRT00001032391.1"; class_code "="; tss_id "TSS5210"; p_id "P3478";
LT883665v1	Cufflinks	exon	21271145	21271268	.	-	.	gene_id "XLOC_003928"; transcript_id "TCONS_00007099"; exon_number "3"; gene_name "ENSCGRG00001024947.1"; oId "CUFF.2929.1"; nearest_ref "ENSCGRT00001032391.1"; class_code "j"; tss_id "TSS5210";
LT883665v1	Cufflinks	exon	21271145	21271268	.	-	.	gene_id "XLOC_003928"; transcript_id "TCONS_00007100"; exon_number "2"; gene_name "ENSCGRG00001024947.1"; oId "ENSCGRT00001032391.1"; contained_in "TCONS_00007099"; nearest_ref "ENSCGRT00001032391.1"; class_code "="; tss_id "TSS5210"; p_id "P3478";
LT883665v1	Cufflinks	exon	21271371	21271459	.	-	.	gene_id "XLOC_003928"; transcript_id "TCONS_00007099"; exon_number "4"; gene_name "ENSCGRG00001024947.1"; oId "CUFF.2929.1"; nearest_ref "ENSCGRT00001032391.1"; class_code "j"; tss_id "TSS5210";
LT883665v1	Cufflinks	exon	21271371	21271459	.	-	.	gene_id "XLOC_003928"; transcript_id "TCONS_00007100"; exon_number "3"; gene_name "ENSCGRG00001024947.1"; oId "ENSCGRT00001032391.1"; contained_in "TCONS_00007099"; nearest_ref "ENSCGRT00001032391.1"; class_code "="; tss_id "TSS5210"; p_id "P3478";
LT883665v1	Cufflinks	exon	21277985	21278078	.	-	.	gene_id "XLOC_003928"; transcript_id "TCONS_00007099"; exon_number "5"; gene_name "ENSCGRG00001024947.1"; oId "CUFF.2929.1"; nearest_ref "ENSCGRT00001032391.1"; class_code "j"; tss_id "TSS5210";
LT883665v1	Cufflinks	exon	21277985	21278059	.	-	.	gene_id "XLOC_003928"; transcript_id "TCONS_00007100"; exon_number "4"; gene_name "ENSCGRG00001024947.1"; oId "ENSCGRT00001032391.1"; contained_in "TCONS_00007099"; nearest_ref "ENSCGRT00001032391.1"; class_code "="; tss_id "TSS5210"; p_id "P3478";
LT883665v1	Cufflinks	exon	21278201	21278202	.	+	.	gene_id "XLOC_002951"; transcript_id "TCONS_00005190"; exon_number "1"; gene_name "ENSCGRG00001011024.1"; oId "ENSCGRT00001012991.1"; nearest_ref "ENSCGRT00001012991.1"; class_code "="; tss_id "TSS3880"; p_id "P2517";
LT883665v1	Cufflinks	exon	21278201	21278202	.	+	.	gene_id "XLOC_002951"; transcript_id "TCONS_00005191"; exon_number "1"; gene_name "ENSCGRG00001011024.1"; oId "CUFF.2933.4"; nearest_ref "ENSCGRT00001012991.1"; class_code "="; tss_id "TSS3880"; p_id "P2517";
LT883665v1	Cufflinks	exon	21278201	21278202	.	+	.	gene_id "XLOC_002951"; transcript_id "TCONS_00005192"; exon_number "1"; gene_name "ENSCGRG00001011024.1"; oId "ENSCGRT00001012987.1"; nearest_ref "ENSCGRT00001012987.1"; class_code "="; tss_id "TSS3880"; p_id "P2516";
LT883665v1	Cufflinks	exon	21278769	21278864	.	+	.	gene_id "XLOC_002951"; transcript_id "TCONS_00005190"; exon_number "2"; gene_name "ENSCGRG00001011024.1"; oId "ENSCGRT00001012991.1"; nearest_ref "ENSCGRT00001012991.1"; class_code "="; tss_id "TSS3880"; p_id "P2517";
LT883665v1	Cufflinks	exon	21278769	21278864	.	+	.	gene_id "XLOC_002951"; transcript_id "TCONS_00005191"; exon_number "2"; gene_name "ENSCGRG00001011024.1"; oId "CUFF.2933.4"; nearest_ref "ENSCGRT00001012991.1"; class_code "="; tss_id "TSS3880"; p_id "P2517";
LT883665v1	Cufflinks	exon	21278769	21278864	.	+	.	gene_id "XLOC_002951"; transcript_id "TCONS_00005192"; exon_number "2"; gene_name "ENSCGRG00001011024.1"; oId "ENSCGRT00001012987.1"; nearest_ref "ENSCGRT00001012987.1"; class_code "="; tss_id "TSS3880"; p_id "P2516";
LT883665v1	Cufflinks	exon	21279235	21279492	.	+	.	gene_id "XLOC_002951"; transcript_id "TCONS_00005190"; exon_number "3"; gene_name "ENSCGRG00001011024.1"; oId "ENSCGRT00001012991.1"; nearest_ref "ENSCGRT00001012991.1"; class_code "="; tss_id "TSS3880"; p_id "P2517";
LT883665v1	Cufflinks	exon	21279235	21279492	.	+	.	gene_id "XLOC_002951"; transcript_id "TCONS_00005191"; exon_number "3"; gene_name "ENSCGRG00001011024.1"; oId "CUFF.2933.4"; nearest_ref "ENSCGRT00001012991.1"; class_code "="; tss_id "TSS3880"; p_id "P2517";
LT883665v1	Cufflinks	exon	21279235	21279492	.	+	.	gene_id "XLOC_002951"; transcript_id "TCONS_00005192"; exon_number "3"; gene_name "ENSCGRG00001011024.1"; oId "ENSCGRT00001012987.1"; nearest_ref "ENSCGRT00001012987.1"; class_code "="; tss_id "TSS3880"; p_id "P2516";
LT883665v1	Cufflinks	exon	21279600	21279703	.	+	.	gene_id "XLOC_002951"; transcript_id "TCONS_00005190"; exon_number "4"; gene_name "ENSCGRG00001011024.1"; oId "ENSCGRT00001012991.1"; nearest_ref "ENSCGRT00001012991.1"; class_code "="; tss_id "TSS3880"; p_id "P2517";
LT883665v1	Cufflinks	exon	21279600	21279703	.	+	.	gene_id "XLOC_002951"; transcript_id "TCONS_00005191"; exon_number "4"; gene_name "ENSCGRG00001011024.1"; oId "CUFF.2933.4"; nearest_ref "ENSCGRT00001012991.1"; class_code "="; tss_id "TSS3880"; p_id "P2517";
LT883665v1	Cufflinks	exon	21279600	21279703	.	+	.	gene_id "XLOC_002951"; transcript_id "TCONS_00005192"; exon_number "4"; gene_name "ENSCGRG00001011024.1"; oId "ENSCGRT00001012987.1"; nearest_ref "ENSCGRT00001012987.1"; class_code "="; tss_id "TSS3880"; p_id "P2516";
LT883665v1	Cufflinks	exon	21279906	21280039	.	+	.	gene_id "XLOC_002951"; transcript_id "TCONS_00005190"; exon_number "5"; gene_name "ENSCGRG00001011024.1"; oId "ENSCGRT00001012991.1"; nearest_ref "ENSCGRT00001012991.1"; class_code "="; tss_id "TSS3880"; p_id "P2517";
LT883665v1	Cufflinks	exon	21279906	21280039	.	+	.	gene_id "XLOC_002951"; transcript_id "TCONS_00005191"; exon_number "5"; gene_name "ENSCGRG00001011024.1"; oId "CUFF.2933.4"; nearest_ref "ENSCGRT00001012991.1"; class_code "="; tss_id "TSS3880"; p_id "P2517";
LT883665v1	Cufflinks	exon	21279906	21280039	.	+	.	gene_id "XLOC_002951"; transcript_id "TCONS_00005192"; exon_number "5"; gene_name "ENSCGRG00001011024.1"; oId "ENSCGRT00001012987.1"; nearest_ref "ENSCGRT00001012987.1"; class_code "="; tss_id "TSS3880"; p_id "P2516";
LT883665v1	Cufflinks	exon	21280167	21280292	.	+	.	gene_id "XLOC_002951"; transcript_id "TCONS_00005190"; exon_number "6"; gene_name "ENSCGRG00001011024.1"; oId "ENSCGRT00001012991.1"; nearest_ref "ENSCGRT00001012991.1"; class_code "="; tss_id "TSS3880"; p_id "P2517";
LT883665v1	Cufflinks	exon	21280167	21280292	.	+	.	gene_id "XLOC_002951"; transcript_id "TCONS_00005191"; exon_number "6"; gene_name "ENSCGRG00001011024.1"; oId "CUFF.2933.4"; nearest_ref "ENSCGRT00001012991.1"; class_code "="; tss_id "TSS3880"; p_id "P2517";
LT883665v1	Cufflinks	exon	21280167	21280292	.	+	.	gene_id "XLOC_002951"; transcript_id "TCONS_00005192"; exon_number "6"; gene_name "ENSCGRG00001011024.1"; oId "ENSCGRT00001012987.1"; nearest_ref "ENSCGRT00001012987.1"; class_code "="; tss_id "TSS3880"; p_id "P2516";
LT883665v1	Cufflinks	exon	21280779	21281045	.	+	.	gene_id "XLOC_002951"; transcript_id "TCONS_00005190"; exon_number "7"; gene_name "ENSCGRG00001011024.1"; oId "ENSCGRT00001012991.1"; nearest_ref "ENSCGRT00001012991.1"; class_code "="; tss_id "TSS3880"; p_id "P2517";
LT883665v1	Cufflinks	exon	21280779	21283254	.	+	.	gene_id "XLOC_002951"; transcript_id "TCONS_00005191"; exon_number "7"; gene_name "ENSCGRG00001011024.1"; oId "CUFF.2933.4"; nearest_ref "ENSCGRT00001012991.1"; class_code "="; tss_id "TSS3880"; p_id "P2517";
LT883665v1	Cufflinks	exon	21281258	21283254	.	+	.	gene_id "XLOC_002951"; transcript_id "TCONS_00005186"; exon_number "2"; gene_name "ENSCGRG00001011024.1"; oId "CUFF.2933.1"; nearest_ref "ENSCGRT00001012991.1"; class_code "o"; tss_id "TSS3879";
LT883665v1	Cufflinks	exon	21282387	21282763	.	-	.	gene_id "XLOC_003929"; transcript_id "TCONS_00007101"; exon_number "1"; gene_name "ENSCGRG00001018104.1"; oId "ENSCGRT00001022563.1"; nearest_ref "ENSCGRT00001022563.1"; class_code "="; tss_id "TSS5211"; p_id "P3479";
LT883665v1	Cufflinks	exon	21283431	21283577	.	-	.	gene_id "XLOC_003929"; transcript_id "TCONS_00007101"; exon_number "2"; gene_name "ENSCGRG00001018104.1"; oId "ENSCGRT00001022563.1"; nearest_ref "ENSCGRT00001022563.1"; class_code "="; tss_id "TSS5211"; p_id "P3479";
LT883665v1	Cufflinks	exon	21285365	21285472	.	-	.	gene_id "XLOC_003929"; transcript_id "TCONS_00007101"; exon_number "3"; gene_name "ENSCGRG00001018104.1"; oId "ENSCGRT00001022563.1"; nearest_ref "ENSCGRT00001022563.1"; class_code "="; tss_id "TSS5211"; p_id "P3479";
LT883665v1	Cufflinks	exon	21285630	21285954	.	-	.	gene_id "XLOC_003929"; transcript_id "TCONS_00007101"; exon_number "4"; gene_name "ENSCGRG00001018104.1"; oId "ENSCGRT00001022563.1"; nearest_ref "ENSCGRT00001022563.1"; class_code "="; tss_id "TSS5211"; p_id "P3479";
LT883665v1	Cufflinks	exon	21285633	21285647	.	+	.	gene_id "XLOC_002951"; transcript_id "TCONS_00005192"; exon_number "7"; gene_name "ENSCGRG00001011024.1"; oId "ENSCGRT00001012987.1"; nearest_ref "ENSCGRT00001012987.1"; class_code "="; tss_id "TSS3880"; p_id "P2516";
LT883665v1	Cufflinks	exon	21311271	21311393	.	+	.	gene_id "XLOC_002954"; transcript_id "TCONS_00005193"; exon_number "1"; gene_name "ENSCGRG00001024901.1"; oId "ENSCGRT00001032327.1"; nearest_ref "ENSCGRT00001032327.1"; class_code "="; tss_id "TSS3885"; p_id "P2519";
LT883665v1	Cufflinks	exon	21311613	21311631	.	+	.	gene_id "XLOC_002955"; transcript_id "TCONS_00005194"; exon_number "1"; gene_name "ENSCGRG00001021377.1"; oId "CUFF.2936.1"; nearest_ref "ENSCGRT00001027278.1"; class_code "o"; tss_id "TSS3886";
LT883665v1	Cufflinks	exon	21314456	21314523	.	+	.	gene_id "XLOC_002954"; transcript_id "TCONS_00005193"; exon_number "2"; gene_name "ENSCGRG00001024901.1"; oId "ENSCGRT00001032327.1"; nearest_ref "ENSCGRT00001032327.1"; class_code "="; tss_id "TSS3885"; p_id "P2519";
LT883665v1	Cufflinks	exon	21314726	21314789	.	+	.	gene_id "XLOC_002954"; transcript_id "TCONS_00005193"; exon_number "3"; gene_name "ENSCGRG00001024901.1"; oId "ENSCGRT00001032327.1"; nearest_ref "ENSCGRT00001032327.1"; class_code "="; tss_id "TSS3885"; p_id "P2519";
LT883665v1	Cufflinks	exon	21315086	21315162	.	+	.	gene_id "XLOC_002954"; transcript_id "TCONS_00005193"; exon_number "4"; gene_name "ENSCGRG00001024901.1"; oId "ENSCGRT00001032327.1"; nearest_ref "ENSCGRT00001032327.1"; class_code "="; tss_id "TSS3885"; p_id "P2519";
LT883665v1	Cufflinks	exon	21315416	21315506	.	+	.	gene_id "XLOC_002954"; transcript_id "TCONS_00005193"; exon_number "5"; gene_name "ENSCGRG00001024901.1"; oId "ENSCGRT00001032327.1"; nearest_ref "ENSCGRT00001032327.1"; class_code "="; tss_id "TSS3885"; p_id "P2519";
LT883665v1	Cufflinks	exon	21315712	21315792	.	+	.	gene_id "XLOC_002954"; transcript_id "TCONS_00005193"; exon_number "6"; gene_name "ENSCGRG00001024901.1"; oId "ENSCGRT00001032327.1"; nearest_ref "ENSCGRT00001032327.1"; class_code "="; tss_id "TSS3885"; p_id "P2519";
LT883665v1	Cufflinks	exon	21316075	21316155	.	-	.	gene_id "XLOC_003919"; transcript_id "TCONS_00007089"; exon_number "2"; gene_name "ENSCGRG00001024652.1"; oId "CUFF.2927.1"; nearest_ref "ENSCGRT00001031969.1"; class_code "o"; tss_id "TSS5201";
LT883665v1	Cufflinks	exon	21317661	21317678	.	-	.	gene_id "XLOC_003921"; transcript_id "TCONS_00007102"; exon_number "1"; gene_name "ENSCGRG00001013359.1"; oId "CUFF.2930.2"; nearest_ref "ENSCGRT00001016080.1"; class_code "x"; tss_id "TSS5203";
LT883665v1	Cufflinks	exon	21317787	21318386	.	+	.	gene_id "XLOC_002956"; transcript_id "TCONS_00005195"; exon_number "1"; gene_name "ENSCGRG00001013359.1"; oId "ENSCGRT00001016080.1"; nearest_ref "ENSCGRT00001016080.1"; class_code "="; tss_id "TSS3888"; p_id "P2522";
LT883665v1	Cufflinks	exon	21317787	21318386	.	+	.	gene_id "XLOC_002956"; transcript_id "TCONS_00005196"; exon_number "1"; gene_name "ENSCGRG00001013359.1"; oId "CUFF.2931.1"; nearest_ref "ENSCGRT00001016080.1"; class_code "j"; tss_id "TSS3888";
LT883665v1	Cufflinks	exon	21319121	21319186	.	+	.	gene_id "XLOC_002956"; transcript_id "TCONS_00005195"; exon_number "2"; gene_name "ENSCGRG00001013359.1"; oId "ENSCGRT00001016080.1"; nearest_ref "ENSCGRT00001016080.1"; class_code "="; tss_id "TSS3888"; p_id "P2522";
LT883665v1	Cufflinks	exon	21319121	21319186	.	+	.	gene_id "XLOC_002956"; transcript_id "TCONS_00005196"; exon_number "2"; gene_name "ENSCGRG00001013359.1"; oId "CUFF.2931.1"; nearest_ref "ENSCGRT00001016080.1"; class_code "j"; tss_id "TSS3888";
LT883665v1	Cufflinks	exon	21319355	21319475	.	+	.	gene_id "XLOC_002956"; transcript_id "TCONS_00005195"; exon_number "3"; gene_name "ENSCGRG00001013359.1"; oId "ENSCGRT00001016080.1"; nearest_ref "ENSCGRT00001016080.1"; class_code "="; tss_id "TSS3888"; p_id "P2522";
LT883665v1	Cufflinks	exon	21319355	21319475	.	+	.	gene_id "XLOC_002956"; transcript_id "TCONS_00005196"; exon_number "3"; gene_name "ENSCGRG00001013359.1"; oId "CUFF.2931.1"; nearest_ref "ENSCGRT00001016080.1"; class_code "j"; tss_id "TSS3888";
LT883665v1	Cufflinks	exon	21319686	21319797	.	+	.	gene_id "XLOC_002956"; transcript_id "TCONS_00005195"; exon_number "4"; gene_name "ENSCGRG00001013359.1"; oId "ENSCGRT00001016080.1"; nearest_ref "ENSCGRT00001016080.1"; class_code "="; tss_id "TSS3888"; p_id "P2522";
LT883665v1	Cufflinks	exon	21319686	21319797	.	+	.	gene_id "XLOC_002956"; transcript_id "TCONS_00005196"; exon_number "4"; gene_name "ENSCGRG00001013359.1"; oId "CUFF.2931.1"; nearest_ref "ENSCGRT00001016080.1"; class_code "j"; tss_id "TSS3888";
LT883665v1	Cufflinks	exon	21319986	21320141	.	+	.	gene_id "XLOC_002956"; transcript_id "TCONS_00005195"; exon_number "5"; gene_name "ENSCGRG00001013359.1"; oId "ENSCGRT00001016080.1"; nearest_ref "ENSCGRT00001016080.1"; class_code "="; tss_id "TSS3888"; p_id "P2522";
LT883665v1	Cufflinks	exon	21319986	21320141	.	+	.	gene_id "XLOC_002956"; transcript_id "TCONS_00005196"; exon_number "5"; gene_name "ENSCGRG00001013359.1"; oId "CUFF.2931.1"; nearest_ref "ENSCGRT00001016080.1"; class_code "j"; tss_id "TSS3888";
LT883665v1	Cufflinks	exon	21320639	21320703	.	+	.	gene_id "XLOC_002956"; transcript_id "TCONS_00005195"; exon_number "6"; gene_name "ENSCGRG00001013359.1"; oId "ENSCGRT00001016080.1"; nearest_ref "ENSCGRT00001016080.1"; class_code "="; tss_id "TSS3888"; p_id "P2522";
LT883665v1	Cufflinks	exon	21320639	21320703	.	+	.	gene_id "XLOC_002956"; transcript_id "TCONS_00005196"; exon_number "6"; gene_name "ENSCGRG00001013359.1"; oId "CUFF.2931.1"; nearest_ref "ENSCGRT00001016080.1"; class_code "j"; tss_id "TSS3888";
LT883665v1	Cufflinks	exon	21320896	21320999	.	+	.	gene_id "XLOC_002956"; transcript_id "TCONS_00005195"; exon_number "7"; gene_name "ENSCGRG00001013359.1"; oId "ENSCGRT00001016080.1"; nearest_ref "ENSCGRT00001016080.1"; class_code "="; tss_id "TSS3888"; p_id "P2522";
LT883665v1	Cufflinks	exon	21320896	21320999	.	+	.	gene_id "XLOC_002956"; transcript_id "TCONS_00005196"; exon_number "7"; gene_name "ENSCGRG00001013359.1"; oId "CUFF.2931.1"; nearest_ref "ENSCGRT00001016080.1"; class_code "j"; tss_id "TSS3888";
LT883665v1	Cufflinks	exon	21321178	21321264	.	+	.	gene_id "XLOC_002956"; transcript_id "TCONS_00005195"; exon_number "8"; gene_name "ENSCGRG00001013359.1"; oId "ENSCGRT00001016080.1"; nearest_ref "ENSCGRT00001016080.1"; class_code "="; tss_id "TSS3888"; p_id "P2522";
LT883665v1	Cufflinks	exon	21321178	21321264	.	+	.	gene_id "XLOC_002956"; transcript_id "TCONS_00005196"; exon_number "8"; gene_name "ENSCGRG00001013359.1"; oId "CUFF.2931.1"; nearest_ref "ENSCGRT00001016080.1"; class_code "j"; tss_id "TSS3888";
LT883665v1	Cufflinks	exon	21321520	21321591	.	+	.	gene_id "XLOC_002956"; transcript_id "TCONS_00005195"; exon_number "9"; gene_name "ENSCGRG00001013359.1"; oId "ENSCGRT00001016080.1"; nearest_ref "ENSCGRT00001016080.1"; class_code "="; tss_id "TSS3888"; p_id "P2522";
LT883665v1	Cufflinks	exon	21321520	21321591	.	+	.	gene_id "XLOC_002956"; transcript_id "TCONS_00005196"; exon_number "9"; gene_name "ENSCGRG00001013359.1"; oId "CUFF.2931.1"; nearest_ref "ENSCGRT00001016080.1"; class_code "j"; tss_id "TSS3888";
LT883665v1	Cufflinks	exon	21321804	21321918	.	+	.	gene_id "XLOC_002956"; transcript_id "TCONS_00005195"; exon_number "10"; gene_name "ENSCGRG00001013359.1"; oId "ENSCGRT00001016080.1"; nearest_ref "ENSCGRT00001016080.1"; class_code "="; tss_id "TSS3888"; p_id "P2522";
LT883665v1	Cufflinks	exon	21321804	21321918	.	+	.	gene_id "XLOC_002956"; transcript_id "TCONS_00005196"; exon_number "10"; gene_name "ENSCGRG00001013359.1"; oId "CUFF.2931.1"; nearest_ref "ENSCGRT00001016080.1"; class_code "j"; tss_id "TSS3888";
LT883665v1	Cufflinks	exon	21322007	21322121	.	+	.	gene_id "XLOC_002956"; transcript_id "TCONS_00005195"; exon_number "11"; gene_name "ENSCGRG00001013359.1"; oId "ENSCGRT00001016080.1"; nearest_ref "ENSCGRT00001016080.1"; class_code "="; tss_id "TSS3888"; p_id "P2522";
LT883665v1	Cufflinks	exon	21322007	21322121	.	+	.	gene_id "XLOC_002956"; transcript_id "TCONS_00005196"; exon_number "11"; gene_name "ENSCGRG00001013359.1"; oId "CUFF.2931.1"; nearest_ref "ENSCGRT00001016080.1"; class_code "j"; tss_id "TSS3888";
LT883665v1	Cufflinks	exon	21322318	21322408	.	+	.	gene_id "XLOC_002956"; transcript_id "TCONS_00005195"; exon_number "12"; gene_name "ENSCGRG00001013359.1"; oId "ENSCGRT00001016080.1"; nearest_ref "ENSCGRT00001016080.1"; class_code "="; tss_id "TSS3888"; p_id "P2522";
LT883665v1	Cufflinks	exon	21322488	21322851	.	-	.	gene_id "XLOC_003921"; transcript_id "TCONS_00007102"; exon_number "2"; gene_name "ENSCGRG00001013359.1"; oId "CUFF.2930.2"; nearest_ref "ENSCGRT00001016080.1"; class_code "x"; tss_id "TSS5203";
LT883665v1	Cufflinks	exon	21322594	21322760	.	+	.	gene_id "XLOC_002956"; transcript_id "TCONS_00005196"; exon_number "12"; gene_name "ENSCGRG00001013359.1"; oId "CUFF.2931.1"; nearest_ref "ENSCGRT00001016080.1"; class_code "j"; tss_id "TSS3888";
LT883665v1	Cufflinks	exon	21322601	21322760	.	-	.	gene_id "XLOC_003921"; transcript_id "TCONS_00007091"; exon_number "2"; gene_name "ENSCGRG00001024652.1"; oId "CUFF.2930.1"; nearest_ref "ENSCGRT00001031969.1"; class_code "o"; tss_id "TSS5203";
LT883665v1	Cufflinks	exon	21323855	21323941	.	+	.	gene_id "XLOC_002952"; transcript_id "TCONS_00005197"; exon_number "1"; gene_name "ENSCGRG00001021941.1"; oId "ENSCGRT00001028071.1"; nearest_ref "ENSCGRT00001028071.1"; class_code "="; tss_id "TSS3882"; p_id "P2518";
LT883665v1	Cufflinks	exon	21323855	21323941	.	+	.	gene_id "XLOC_002952"; transcript_id "TCONS_00005198"; exon_number "1"; gene_name "ENSCGRG00001021941.1"; oId "CUFF.2935.2"; nearest_ref "ENSCGRT00001028071.1"; class_code "="; tss_id "TSS3882"; p_id "P2518";
LT883665v1	Cufflinks	exon	21324100	21324234	.	+	.	gene_id "XLOC_002952"; transcript_id "TCONS_00005197"; exon_number "2"; gene_name "ENSCGRG00001021941.1"; oId "ENSCGRT00001028071.1"; nearest_ref "ENSCGRT00001028071.1"; class_code "="; tss_id "TSS3882"; p_id "P2518";
LT883665v1	Cufflinks	exon	21324100	21324234	.	+	.	gene_id "XLOC_002952"; transcript_id "TCONS_00005198"; exon_number "2"; gene_name "ENSCGRG00001021941.1"; oId "CUFF.2935.2"; nearest_ref "ENSCGRT00001028071.1"; class_code "="; tss_id "TSS3882"; p_id "P2518";
LT883665v1	Cufflinks	exon	21324369	21324484	.	+	.	gene_id "XLOC_002952"; transcript_id "TCONS_00005197"; exon_number "3"; gene_name "ENSCGRG00001021941.1"; oId "ENSCGRT00001028071.1"; nearest_ref "ENSCGRT00001028071.1"; class_code "="; tss_id "TSS3882"; p_id "P2518";
LT883665v1	Cufflinks	exon	21324369	21324484	.	+	.	gene_id "XLOC_002952"; transcript_id "TCONS_00005198"; exon_number "3"; gene_name "ENSCGRG00001021941.1"; oId "CUFF.2935.2"; nearest_ref "ENSCGRT00001028071.1"; class_code "="; tss_id "TSS3882"; p_id "P2518";
LT883665v1	Cufflinks	exon	21324628	21324760	.	+	.	gene_id "XLOC_002952"; transcript_id "TCONS_00005197"; exon_number "4"; gene_name "ENSCGRG00001021941.1"; oId "ENSCGRT00001028071.1"; nearest_ref "ENSCGRT00001028071.1"; class_code "="; tss_id "TSS3882"; p_id "P2518";
LT883665v1	Cufflinks	exon	21324628	21324760	.	+	.	gene_id "XLOC_002952"; transcript_id "TCONS_00005198"; exon_number "4"; gene_name "ENSCGRG00001021941.1"; oId "CUFF.2935.2"; nearest_ref "ENSCGRT00001028071.1"; class_code "="; tss_id "TSS3882"; p_id "P2518";
LT883665v1	Cufflinks	exon	21324921	21324932	.	-	.	gene_id "XLOC_003930"; transcript_id "TCONS_00007103"; exon_number "1"; gene_name "ENSCGRG00001018923.1"; oId "CUFF.2937.1"; nearest_ref "ENSCGRT00001023767.1"; class_code "o"; tss_id "TSS5212";
LT883665v1	Cufflinks	exon	21325008	21325152	.	+	.	gene_id "XLOC_002952"; transcript_id "TCONS_00005197"; exon_number "5"; gene_name "ENSCGRG00001021941.1"; oId "ENSCGRT00001028071.1"; nearest_ref "ENSCGRT00001028071.1"; class_code "="; tss_id "TSS3882"; p_id "P2518";
LT883665v1	Cufflinks	exon	21325008	21325152	.	+	.	gene_id "XLOC_002952"; transcript_id "TCONS_00005198"; exon_number "5"; gene_name "ENSCGRG00001021941.1"; oId "CUFF.2935.2"; nearest_ref "ENSCGRT00001028071.1"; class_code "="; tss_id "TSS3882"; p_id "P2518";
LT883665v1	Cufflinks	exon	21325260	21325450	.	+	.	gene_id "XLOC_002952"; transcript_id "TCONS_00005197"; exon_number "6"; gene_name "ENSCGRG00001021941.1"; oId "ENSCGRT00001028071.1"; nearest_ref "ENSCGRT00001028071.1"; class_code "="; tss_id "TSS3882"; p_id "P2518";
LT883665v1	Cufflinks	exon	21325260	21325450	.	+	.	gene_id "XLOC_002952"; transcript_id "TCONS_00005198"; exon_number "6"; gene_name "ENSCGRG00001021941.1"; oId "CUFF.2935.2"; nearest_ref "ENSCGRT00001028071.1"; class_code "="; tss_id "TSS3882"; p_id "P2518";
LT883665v1	Cufflinks	exon	21326435	21326495	.	+	.	gene_id "XLOC_002952"; transcript_id "TCONS_00005197"; exon_number "7"; gene_name "ENSCGRG00001021941.1"; oId "ENSCGRT00001028071.1"; nearest_ref "ENSCGRT00001028071.1"; class_code "="; tss_id "TSS3882"; p_id "P2518";
LT883665v1	Cufflinks	exon	21326435	21326495	.	+	.	gene_id "XLOC_002952"; transcript_id "TCONS_00005198"; exon_number "7"; gene_name "ENSCGRG00001021941.1"; oId "CUFF.2935.2"; nearest_ref "ENSCGRT00001028071.1"; class_code "="; tss_id "TSS3882"; p_id "P2518";
LT883665v1	Cufflinks	exon	21326654	21326772	.	+	.	gene_id "XLOC_002952"; transcript_id "TCONS_00005197"; exon_number "8"; gene_name "ENSCGRG00001021941.1"; oId "ENSCGRT00001028071.1"; nearest_ref "ENSCGRT00001028071.1"; class_code "="; tss_id "TSS3882"; p_id "P2518";
LT883665v1	Cufflinks	exon	21326654	21326772	.	+	.	gene_id "XLOC_002952"; transcript_id "TCONS_00005198"; exon_number "8"; gene_name "ENSCGRG00001021941.1"; oId "CUFF.2935.2"; nearest_ref "ENSCGRT00001028071.1"; class_code "="; tss_id "TSS3882"; p_id "P2518";
LT883665v1	Cufflinks	exon	21326852	21326962	.	+	.	gene_id "XLOC_002952"; transcript_id "TCONS_00005197"; exon_number "9"; gene_name "ENSCGRG00001021941.1"; oId "ENSCGRT00001028071.1"; nearest_ref "ENSCGRT00001028071.1"; class_code "="; tss_id "TSS3882"; p_id "P2518";
LT883665v1	Cufflinks	exon	21326852	21326962	.	+	.	gene_id "XLOC_002952"; transcript_id "TCONS_00005198"; exon_number "9"; gene_name "ENSCGRG00001021941.1"; oId "CUFF.2935.2"; nearest_ref "ENSCGRT00001028071.1"; class_code "="; tss_id "TSS3882"; p_id "P2518";
LT883665v1	Cufflinks	exon	21326978	21327023	.	+	.	gene_id "XLOC_002952"; transcript_id "TCONS_00005199"; exon_number "1"; gene_name "ENSCGRG00001021941.1"; oId "CUFF.2935.4"; nearest_ref "ENSCGRT00001028071.1"; class_code "j"; tss_id "TSS3883";
LT883665v1	Cufflinks	exon	21327060	21327209	.	+	.	gene_id "XLOC_002952"; transcript_id "TCONS_00005197"; exon_number "10"; gene_name "ENSCGRG00001021941.1"; oId "ENSCGRT00001028071.1"; nearest_ref "ENSCGRT00001028071.1"; class_code "="; tss_id "TSS3882"; p_id "P2518";
LT883665v1	Cufflinks	exon	21327060	21327209	.	+	.	gene_id "XLOC_002952"; transcript_id "TCONS_00005198"; exon_number "10"; gene_name "ENSCGRG00001021941.1"; oId "CUFF.2935.2"; nearest_ref "ENSCGRT00001028071.1"; class_code "="; tss_id "TSS3882"; p_id "P2518";
LT883665v1	Cufflinks	exon	21327104	21327209	.	+	.	gene_id "XLOC_002952"; transcript_id "TCONS_00005187"; exon_number "2"; gene_name "ENSCGRG00001021941.1"; oId "CUFF.2935.1"; nearest_ref "ENSCGRT00001028071.1"; class_code "j"; tss_id "TSS3881";
LT883665v1	Cufflinks	exon	21327121	21327209	.	+	.	gene_id "XLOC_002952"; transcript_id "TCONS_00005199"; exon_number "2"; gene_name "ENSCGRG00001021941.1"; oId "CUFF.2935.4"; nearest_ref "ENSCGRT00001028071.1"; class_code "j"; tss_id "TSS3883";
LT883665v1	Cufflinks	exon	21327333	21327375	.	+	.	gene_id "XLOC_002952"; transcript_id "TCONS_00005187"; exon_number "3"; gene_name "ENSCGRG00001021941.1"; oId "CUFF.2935.1"; nearest_ref "ENSCGRT00001028071.1"; class_code "j"; tss_id "TSS3881";
LT883665v1	Cufflinks	exon	21327333	21327375	.	+	.	gene_id "XLOC_002952"; transcript_id "TCONS_00005197"; exon_number "11"; gene_name "ENSCGRG00001021941.1"; oId "ENSCGRT00001028071.1"; nearest_ref "ENSCGRT00001028071.1"; class_code "="; tss_id "TSS3882"; p_id "P2518";
LT883665v1	Cufflinks	exon	21327333	21327375	.	+	.	gene_id "XLOC_002952"; transcript_id "TCONS_00005198"; exon_number "11"; gene_name "ENSCGRG00001021941.1"; oId "CUFF.2935.2"; nearest_ref "ENSCGRT00001028071.1"; class_code "="; tss_id "TSS3882"; p_id "P2518";
LT883665v1	Cufflinks	exon	21327333	21327375	.	+	.	gene_id "XLOC_002952"; transcript_id "TCONS_00005199"; exon_number "3"; gene_name "ENSCGRG00001021941.1"; oId "CUFF.2935.4"; nearest_ref "ENSCGRT00001028071.1"; class_code "j"; tss_id "TSS3883";
LT883665v1	Cufflinks	exon	21327454	21328441	.	+	.	gene_id "XLOC_002952"; transcript_id "TCONS_00005187"; exon_number "4"; gene_name "ENSCGRG00001021941.1"; oId "CUFF.2935.1"; nearest_ref "ENSCGRT00001028071.1"; class_code "j"; tss_id "TSS3881";
LT883665v1	Cufflinks	exon	21327454	21327593	.	+	.	gene_id "XLOC_002952"; transcript_id "TCONS_00005197"; exon_number "12"; gene_name "ENSCGRG00001021941.1"; oId "ENSCGRT00001028071.1"; nearest_ref "ENSCGRT00001028071.1"; class_code "="; tss_id "TSS3882"; p_id "P2518";
LT883665v1	Cufflinks	exon	21327454	21328441	.	+	.	gene_id "XLOC_002952"; transcript_id "TCONS_00005198"; exon_number "12"; gene_name "ENSCGRG00001021941.1"; oId "CUFF.2935.2"; nearest_ref "ENSCGRT00001028071.1"; class_code "="; tss_id "TSS3882"; p_id "P2518";
LT883665v1	Cufflinks	exon	21327454	21328441	.	+	.	gene_id "XLOC_002952"; transcript_id "TCONS_00005199"; exon_number "4"; gene_name "ENSCGRG00001021941.1"; oId "CUFF.2935.4"; nearest_ref "ENSCGRT00001028071.1"; class_code "j"; tss_id "TSS3883";
LT883665v1	Cufflinks	exon	21328239	21328512	.	-	.	gene_id "XLOC_003931"; transcript_id "TCONS_00007104"; exon_number "1"; gene_name "ENSCGRG00001024503.1"; oId "ENSCGRT00001031762.1"; nearest_ref "ENSCGRT00001031762.1"; class_code "="; tss_id "TSS5213"; p_id "P3480";
LT883665v1	Cufflinks	exon	21328632	21328736	.	-	.	gene_id "XLOC_003931"; transcript_id "TCONS_00007104"; exon_number "2"; gene_name "ENSCGRG00001024503.1"; oId "ENSCGRT00001031762.1"; nearest_ref "ENSCGRT00001031762.1"; class_code "="; tss_id "TSS5213"; p_id "P3480";
LT883665v1	Cufflinks	exon	21329740	21329862	.	-	.	gene_id "XLOC_003931"; transcript_id "TCONS_00007104"; exon_number "3"; gene_name "ENSCGRG00001024503.1"; oId "ENSCGRT00001031762.1"; nearest_ref "ENSCGRT00001031762.1"; class_code "="; tss_id "TSS5213"; p_id "P3480";
LT883665v1	Cufflinks	exon	21329987	21330177	.	-	.	gene_id "XLOC_003931"; transcript_id "TCONS_00007104"; exon_number "4"; gene_name "ENSCGRG00001024503.1"; oId "ENSCGRT00001031762.1"; nearest_ref "ENSCGRT00001031762.1"; class_code "="; tss_id "TSS5213"; p_id "P3480";
LT883665v1	Cufflinks	exon	21331023	21331258	.	-	.	gene_id "XLOC_003931"; transcript_id "TCONS_00007104"; exon_number "5"; gene_name "ENSCGRG00001024503.1"; oId "ENSCGRT00001031762.1"; nearest_ref "ENSCGRT00001031762.1"; class_code "="; tss_id "TSS5213"; p_id "P3480";
LT883665v1	Cufflinks	exon	21331991	21332249	.	-	.	gene_id "XLOC_003931"; transcript_id "TCONS_00007104"; exon_number "6"; gene_name "ENSCGRG00001024503.1"; oId "ENSCGRT00001031762.1"; nearest_ref "ENSCGRT00001031762.1"; class_code "="; tss_id "TSS5213"; p_id "P3480";
LT883665v1	Cufflinks	exon	21344340	21344766	.	-	.	gene_id "XLOC_003932"; transcript_id "TCONS_00007105"; exon_number "1"; gene_name "ENSCGRG00001018923.1"; oId "CUFF.2940.1"; nearest_ref "ENSCGRT00001023767.1"; class_code "j"; tss_id "TSS5214";
LT883665v1	Cufflinks	exon	21344340	21344766	.	-	.	gene_id "XLOC_003932"; transcript_id "TCONS_00007106"; exon_number "1"; gene_name "ENSCGRG00001018923.1"; oId "ENSCGRT00001023767.1"; nearest_ref "ENSCGRT00001023767.1"; class_code "="; tss_id "TSS5215"; p_id "P3482";
LT883665v1	Cufflinks	exon	21344340	21344766	.	-	.	gene_id "XLOC_003932"; transcript_id "TCONS_00007107"; exon_number "1"; gene_name "ENSCGRG00001018923.1"; oId "ENSCGRT00001023757.1"; nearest_ref "ENSCGRT00001023757.1"; class_code "="; tss_id "TSS5216"; p_id "P3481";
LT883665v1	Cufflinks	exon	21345237	21345655	.	-	.	gene_id "XLOC_003932"; transcript_id "TCONS_00007105"; exon_number "2"; gene_name "ENSCGRG00001018923.1"; oId "CUFF.2940.1"; nearest_ref "ENSCGRT00001023767.1"; class_code "j"; tss_id "TSS5214";
LT883665v1	Cufflinks	exon	21345237	21345412	.	-	.	gene_id "XLOC_003932"; transcript_id "TCONS_00007106"; exon_number "2"; gene_name "ENSCGRG00001018923.1"; oId "ENSCGRT00001023767.1"; nearest_ref "ENSCGRT00001023767.1"; class_code "="; tss_id "TSS5215"; p_id "P3482";
LT883665v1	Cufflinks	exon	21345237	21345412	.	-	.	gene_id "XLOC_003932"; transcript_id "TCONS_00007107"; exon_number "2"; gene_name "ENSCGRG00001018923.1"; oId "ENSCGRT00001023757.1"; nearest_ref "ENSCGRT00001023757.1"; class_code "="; tss_id "TSS5216"; p_id "P3481";
LT883665v1	Cufflinks	exon	21346328	21346503	.	-	.	gene_id "XLOC_003932"; transcript_id "TCONS_00007106"; exon_number "3"; gene_name "ENSCGRG00001018923.1"; oId "ENSCGRT00001023767.1"; nearest_ref "ENSCGRT00001023767.1"; class_code "="; tss_id "TSS5215"; p_id "P3482";
LT883665v1	Cufflinks	exon	21346328	21346503	.	-	.	gene_id "XLOC_003932"; transcript_id "TCONS_00007107"; exon_number "3"; gene_name "ENSCGRG00001018923.1"; oId "ENSCGRT00001023757.1"; nearest_ref "ENSCGRT00001023757.1"; class_code "="; tss_id "TSS5216"; p_id "P3481";
LT883665v1	Cufflinks	exon	21346522	21346530	.	-	.	gene_id "XLOC_003932"; transcript_id "TCONS_00007106"; exon_number "4"; gene_name "ENSCGRG00001018923.1"; oId "ENSCGRT00001023767.1"; nearest_ref "ENSCGRT00001023767.1"; class_code "="; tss_id "TSS5215"; p_id "P3482";
LT883665v1	Cufflinks	exon	21346754	21346940	.	-	.	gene_id "XLOC_003932"; transcript_id "TCONS_00007107"; exon_number "4"; gene_name "ENSCGRG00001018923.1"; oId "ENSCGRT00001023757.1"; nearest_ref "ENSCGRT00001023757.1"; class_code "="; tss_id "TSS5216"; p_id "P3481";
LT883665v1	Cufflinks	exon	21346760	21346940	.	-	.	gene_id "XLOC_003932"; transcript_id "TCONS_00007106"; exon_number "5"; gene_name "ENSCGRG00001018923.1"; oId "ENSCGRT00001023767.1"; nearest_ref "ENSCGRT00001023767.1"; class_code "="; tss_id "TSS5215"; p_id "P3482";
LT883665v1	Cufflinks	exon	21347046	21347332	.	-	.	gene_id "XLOC_003932"; transcript_id "TCONS_00007106"; exon_number "6"; gene_name "ENSCGRG00001018923.1"; oId "ENSCGRT00001023767.1"; nearest_ref "ENSCGRT00001023767.1"; class_code "="; tss_id "TSS5215"; p_id "P3482";
LT883665v1	Cufflinks	exon	21347046	21347332	.	-	.	gene_id "XLOC_003932"; transcript_id "TCONS_00007107"; exon_number "5"; gene_name "ENSCGRG00001018923.1"; oId "ENSCGRT00001023757.1"; nearest_ref "ENSCGRT00001023757.1"; class_code "="; tss_id "TSS5216"; p_id "P3481";
LT883665v1	Cufflinks	exon	21348924	21348942	.	+	.	gene_id "XLOC_002957"; transcript_id "TCONS_00005200"; exon_number "1"; gene_name "ENSCGRG00001021377.1"; oId "CUFF.2941.1"; nearest_ref "ENSCGRT00001027278.1"; class_code "o"; tss_id "TSS3889";
LT883665v1	Cufflinks	exon	21348958	21349128	.	-	.	gene_id "XLOC_003932"; transcript_id "TCONS_00007106"; exon_number "7"; gene_name "ENSCGRG00001018923.1"; oId "ENSCGRT00001023767.1"; nearest_ref "ENSCGRT00001023767.1"; class_code "="; tss_id "TSS5215"; p_id "P3482";
LT883665v1	Cufflinks	exon	21348958	21349128	.	-	.	gene_id "XLOC_003932"; transcript_id "TCONS_00007107"; exon_number "6"; gene_name "ENSCGRG00001018923.1"; oId "ENSCGRT00001023757.1"; nearest_ref "ENSCGRT00001023757.1"; class_code "="; tss_id "TSS5216"; p_id "P3481";
LT883665v1	Cufflinks	exon	21349670	21349802	.	-	.	gene_id "XLOC_003932"; transcript_id "TCONS_00007106"; exon_number "8"; gene_name "ENSCGRG00001018923.1"; oId "ENSCGRT00001023767.1"; nearest_ref "ENSCGRT00001023767.1"; class_code "="; tss_id "TSS5215"; p_id "P3482";
LT883665v1	Cufflinks	exon	21349670	21349802	.	-	.	gene_id "XLOC_003932"; transcript_id "TCONS_00007107"; exon_number "7"; gene_name "ENSCGRG00001018923.1"; oId "ENSCGRT00001023757.1"; nearest_ref "ENSCGRT00001023757.1"; class_code "="; tss_id "TSS5216"; p_id "P3481";
LT883665v1	Cufflinks	exon	21350398	21350757	.	-	.	gene_id "XLOC_003932"; transcript_id "TCONS_00007106"; exon_number "9"; gene_name "ENSCGRG00001018923.1"; oId "ENSCGRT00001023767.1"; nearest_ref "ENSCGRT00001023767.1"; class_code "="; tss_id "TSS5215"; p_id "P3482";
LT883665v1	Cufflinks	exon	21350398	21350721	.	-	.	gene_id "XLOC_003932"; transcript_id "TCONS_00007107"; exon_number "8"; gene_name "ENSCGRG00001018923.1"; oId "ENSCGRT00001023757.1"; nearest_ref "ENSCGRT00001023757.1"; class_code "="; tss_id "TSS5216"; p_id "P3481";
LT883665v1	Cufflinks	exon	21350779	21350802	.	-	.	gene_id "XLOC_003932"; transcript_id "TCONS_00007106"; exon_number "10"; gene_name "ENSCGRG00001018923.1"; oId "ENSCGRT00001023767.1"; nearest_ref "ENSCGRT00001023767.1"; class_code "="; tss_id "TSS5215"; p_id "P3482";
LT883665v1	Cufflinks	exon	21351831	21352499	.	-	.	gene_id "XLOC_003932"; transcript_id "TCONS_00007107"; exon_number "9"; gene_name "ENSCGRG00001018923.1"; oId "ENSCGRT00001023757.1"; nearest_ref "ENSCGRT00001023757.1"; class_code "="; tss_id "TSS5216"; p_id "P3481";
LT883665v1	Cufflinks	exon	21356080	21356174	.	+	.	gene_id "XLOC_002958"; transcript_id "TCONS_00005202"; exon_number "1"; gene_name "ENSCGRG00001021377.1"; oId "ENSCGRT00001027283.1"; nearest_ref "ENSCGRT00001027283.1"; class_code "="; tss_id "TSS3892"; p_id "P2526";
LT883665v1	Cufflinks	exon	21356080	21356174	.	+	.	gene_id "XLOC_002958"; transcript_id "TCONS_00005201"; exon_number "1"; gene_name "ENSCGRG00001021377.1"; oId "ENSCGRT00001027278.1"; nearest_ref "ENSCGRT00001027278.1"; class_code "="; tss_id "TSS3892"; p_id "P2525";
LT883665v1	Cufflinks	exon	21356080	21356174	.	+	.	gene_id "XLOC_002958"; transcript_id "TCONS_00005203"; exon_number "1"; gene_name "ENSCGRG00001021377.1"; oId "CUFF.2943.1"; nearest_ref "ENSCGRT00001027278.1"; class_code "j"; tss_id "TSS3892";
LT883665v1	Cufflinks	exon	21356882	21356988	.	+	.	gene_id "XLOC_002958"; transcript_id "TCONS_00005202"; exon_number "2"; gene_name "ENSCGRG00001021377.1"; oId "ENSCGRT00001027283.1"; nearest_ref "ENSCGRT00001027283.1"; class_code "="; tss_id "TSS3892"; p_id "P2526";
LT883665v1	Cufflinks	exon	21356882	21356988	.	+	.	gene_id "XLOC_002958"; transcript_id "TCONS_00005201"; exon_number "2"; gene_name "ENSCGRG00001021377.1"; oId "ENSCGRT00001027278.1"; nearest_ref "ENSCGRT00001027278.1"; class_code "="; tss_id "TSS3892"; p_id "P2525";
LT883665v1	Cufflinks	exon	21361667	21361857	.	+	.	gene_id "XLOC_002958"; transcript_id "TCONS_00005202"; exon_number "3"; gene_name "ENSCGRG00001021377.1"; oId "ENSCGRT00001027283.1"; nearest_ref "ENSCGRT00001027283.1"; class_code "="; tss_id "TSS3892"; p_id "P2526";
LT883665v1	Cufflinks	exon	21361667	21361857	.	+	.	gene_id "XLOC_002958"; transcript_id "TCONS_00005201"; exon_number "3"; gene_name "ENSCGRG00001021377.1"; oId "ENSCGRT00001027278.1"; nearest_ref "ENSCGRT00001027278.1"; class_code "="; tss_id "TSS3892"; p_id "P2525";
LT883665v1	Cufflinks	exon	21363985	21364105	.	+	.	gene_id "XLOC_002958"; transcript_id "TCONS_00005202"; exon_number "4"; gene_name "ENSCGRG00001021377.1"; oId "ENSCGRT00001027283.1"; nearest_ref "ENSCGRT00001027283.1"; class_code "="; tss_id "TSS3892"; p_id "P2526";
LT883665v1	Cufflinks	exon	21363985	21364105	.	+	.	gene_id "XLOC_002958"; transcript_id "TCONS_00005201"; exon_number "4"; gene_name "ENSCGRG00001021377.1"; oId "ENSCGRT00001027278.1"; nearest_ref "ENSCGRT00001027278.1"; class_code "="; tss_id "TSS3892"; p_id "P2525";
LT883665v1	Cufflinks	exon	21364447	21364559	.	+	.	gene_id "XLOC_002958"; transcript_id "TCONS_00005202"; exon_number "5"; gene_name "ENSCGRG00001021377.1"; oId "ENSCGRT00001027283.1"; nearest_ref "ENSCGRT00001027283.1"; class_code "="; tss_id "TSS3892"; p_id "P2526";
LT883665v1	Cufflinks	exon	21364447	21364559	.	+	.	gene_id "XLOC_002958"; transcript_id "TCONS_00005201"; exon_number "5"; gene_name "ENSCGRG00001021377.1"; oId "ENSCGRT00001027278.1"; nearest_ref "ENSCGRT00001027278.1"; class_code "="; tss_id "TSS3892"; p_id "P2525";
LT883665v1	Cufflinks	exon	21364763	21364837	.	+	.	gene_id "XLOC_002958"; transcript_id "TCONS_00005202"; exon_number "6"; gene_name "ENSCGRG00001021377.1"; oId "ENSCGRT00001027283.1"; nearest_ref "ENSCGRT00001027283.1"; class_code "="; tss_id "TSS3892"; p_id "P2526";
LT883665v1	Cufflinks	exon	21364763	21364837	.	+	.	gene_id "XLOC_002958"; transcript_id "TCONS_00005201"; exon_number "6"; gene_name "ENSCGRG00001021377.1"; oId "ENSCGRT00001027278.1"; nearest_ref "ENSCGRT00001027278.1"; class_code "="; tss_id "TSS3892"; p_id "P2525";
LT883665v1	Cufflinks	exon	21364978	21365055	.	+	.	gene_id "XLOC_002958"; transcript_id "TCONS_00005201"; exon_number "7"; gene_name "ENSCGRG00001021377.1"; oId "ENSCGRT00001027278.1"; nearest_ref "ENSCGRT00001027278.1"; class_code "="; tss_id "TSS3892"; p_id "P2525";
LT883665v1	Cufflinks	exon	21365202	21365287	.	+	.	gene_id "XLOC_002958"; transcript_id "TCONS_00005202"; exon_number "7"; gene_name "ENSCGRG00001021377.1"; oId "ENSCGRT00001027283.1"; nearest_ref "ENSCGRT00001027283.1"; class_code "="; tss_id "TSS3892"; p_id "P2526";
LT883665v1	Cufflinks	exon	21365202	21365287	.	+	.	gene_id "XLOC_002958"; transcript_id "TCONS_00005201"; exon_number "8"; gene_name "ENSCGRG00001021377.1"; oId "ENSCGRT00001027278.1"; nearest_ref "ENSCGRT00001027278.1"; class_code "="; tss_id "TSS3892"; p_id "P2525";
LT883665v1	Cufflinks	exon	21365499	21365618	.	+	.	gene_id "XLOC_002958"; transcript_id "TCONS_00005202"; exon_number "8"; gene_name "ENSCGRG00001021377.1"; oId "ENSCGRT00001027283.1"; nearest_ref "ENSCGRT00001027283.1"; class_code "="; tss_id "TSS3892"; p_id "P2526";
LT883665v1	Cufflinks	exon	21365499	21365618	.	+	.	gene_id "XLOC_002958"; transcript_id "TCONS_00005201"; exon_number "9"; gene_name "ENSCGRG00001021377.1"; oId "ENSCGRT00001027278.1"; nearest_ref "ENSCGRT00001027278.1"; class_code "="; tss_id "TSS3892"; p_id "P2525";
LT883665v1	Cufflinks	exon	21366294	21366423	.	+	.	gene_id "XLOC_002958"; transcript_id "TCONS_00005202"; exon_number "9"; gene_name "ENSCGRG00001021377.1"; oId "ENSCGRT00001027283.1"; nearest_ref "ENSCGRT00001027283.1"; class_code "="; tss_id "TSS3892"; p_id "P2526";
LT883665v1	Cufflinks	exon	21366294	21366423	.	+	.	gene_id "XLOC_002958"; transcript_id "TCONS_00005201"; exon_number "10"; gene_name "ENSCGRG00001021377.1"; oId "ENSCGRT00001027278.1"; nearest_ref "ENSCGRT00001027278.1"; class_code "="; tss_id "TSS3892"; p_id "P2525";
LT883665v1	Cufflinks	exon	21366416	21366423	.	+	.	gene_id "XLOC_002958"; transcript_id "TCONS_00005203"; exon_number "2"; gene_name "ENSCGRG00001021377.1"; oId "CUFF.2943.1"; nearest_ref "ENSCGRT00001027278.1"; class_code "j"; tss_id "TSS3892";
LT883665v1	Cufflinks	exon	21366858	21366906	.	-	.	gene_id "XLOC_003933"; transcript_id "TCONS_00007108"; exon_number "1"; gene_name "ENSCGRG00001021377.1"; oId "CUFF.2944.1"; nearest_ref "ENSCGRT00001027278.1"; class_code "x"; tss_id "TSS5217";
LT883665v1	Cufflinks	exon	21366860	21366955	.	+	.	gene_id "XLOC_002958"; transcript_id "TCONS_00005202"; exon_number "10"; gene_name "ENSCGRG00001021377.1"; oId "ENSCGRT00001027283.1"; nearest_ref "ENSCGRT00001027283.1"; class_code "="; tss_id "TSS3892"; p_id "P2526";
LT883665v1	Cufflinks	exon	21366860	21366955	.	+	.	gene_id "XLOC_002958"; transcript_id "TCONS_00005201"; exon_number "11"; gene_name "ENSCGRG00001021377.1"; oId "ENSCGRT00001027278.1"; nearest_ref "ENSCGRT00001027278.1"; class_code "="; tss_id "TSS3892"; p_id "P2525";
LT883665v1	Cufflinks	exon	21366860	21366955	.	+	.	gene_id "XLOC_002958"; transcript_id "TCONS_00005203"; exon_number "3"; gene_name "ENSCGRG00001021377.1"; oId "CUFF.2943.1"; nearest_ref "ENSCGRT00001027278.1"; class_code "j"; tss_id "TSS3892";
LT883665v1	Cufflinks	exon	21367127	21367210	.	+	.	gene_id "XLOC_002958"; transcript_id "TCONS_00005202"; exon_number "11"; gene_name "ENSCGRG00001021377.1"; oId "ENSCGRT00001027283.1"; nearest_ref "ENSCGRT00001027283.1"; class_code "="; tss_id "TSS3892"; p_id "P2526";
LT883665v1	Cufflinks	exon	21367127	21367210	.	+	.	gene_id "XLOC_002958"; transcript_id "TCONS_00005201"; exon_number "12"; gene_name "ENSCGRG00001021377.1"; oId "ENSCGRT00001027278.1"; nearest_ref "ENSCGRT00001027278.1"; class_code "="; tss_id "TSS3892"; p_id "P2525";
LT883665v1	Cufflinks	exon	21367127	21367210	.	+	.	gene_id "XLOC_002958"; transcript_id "TCONS_00005203"; exon_number "4"; gene_name "ENSCGRG00001021377.1"; oId "CUFF.2943.1"; nearest_ref "ENSCGRT00001027278.1"; class_code "j"; tss_id "TSS3892";
LT883665v1	Cufflinks	exon	21368074	21368131	.	+	.	gene_id "XLOC_002958"; transcript_id "TCONS_00005202"; exon_number "12"; gene_name "ENSCGRG00001021377.1"; oId "ENSCGRT00001027283.1"; nearest_ref "ENSCGRT00001027283.1"; class_code "="; tss_id "TSS3892"; p_id "P2526";
LT883665v1	Cufflinks	exon	21368074	21368131	.	+	.	gene_id "XLOC_002958"; transcript_id "TCONS_00005201"; exon_number "13"; gene_name "ENSCGRG00001021377.1"; oId "ENSCGRT00001027278.1"; nearest_ref "ENSCGRT00001027278.1"; class_code "="; tss_id "TSS3892"; p_id "P2525";
LT883665v1	Cufflinks	exon	21368074	21368131	.	+	.	gene_id "XLOC_002958"; transcript_id "TCONS_00005203"; exon_number "5"; gene_name "ENSCGRG00001021377.1"; oId "CUFF.2943.1"; nearest_ref "ENSCGRT00001027278.1"; class_code "j"; tss_id "TSS3892";
LT883665v1	Cufflinks	exon	21368270	21368307	.	+	.	gene_id "XLOC_002958"; transcript_id "TCONS_00005202"; exon_number "13"; gene_name "ENSCGRG00001021377.1"; oId "ENSCGRT00001027283.1"; nearest_ref "ENSCGRT00001027283.1"; class_code "="; tss_id "TSS3892"; p_id "P2526";
LT883665v1	Cufflinks	exon	21368270	21368307	.	+	.	gene_id "XLOC_002958"; transcript_id "TCONS_00005201"; exon_number "14"; gene_name "ENSCGRG00001021377.1"; oId "ENSCGRT00001027278.1"; nearest_ref "ENSCGRT00001027278.1"; class_code "="; tss_id "TSS3892"; p_id "P2525";
LT883665v1	Cufflinks	exon	21368270	21368514	.	+	.	gene_id "XLOC_002958"; transcript_id "TCONS_00005203"; exon_number "6"; gene_name "ENSCGRG00001021377.1"; oId "CUFF.2943.1"; nearest_ref "ENSCGRT00001027278.1"; class_code "j"; tss_id "TSS3892";
LT883665v1	Cufflinks	exon	21368409	21368514	.	-	.	gene_id "XLOC_003933"; transcript_id "TCONS_00007108"; exon_number "2"; gene_name "ENSCGRG00001021377.1"; oId "CUFF.2944.1"; nearest_ref "ENSCGRT00001027278.1"; class_code "x"; tss_id "TSS5217";
LT883665v1	Cufflinks	exon	21369113	21369161	.	+	.	gene_id "XLOC_002959"; transcript_id "TCONS_00005204"; exon_number "1"; gene_name "ENSCGRG00001010063.1"; oId "ENSCGRT00001011738.1"; nearest_ref "ENSCGRT00001011738.1"; class_code "="; tss_id "TSS3893"; p_id "P2527";
LT883665v1	Cufflinks	exon	21371729	21371820	.	+	.	gene_id "XLOC_002959"; transcript_id "TCONS_00005204"; exon_number "2"; gene_name "ENSCGRG00001010063.1"; oId "ENSCGRT00001011738.1"; nearest_ref "ENSCGRT00001011738.1"; class_code "="; tss_id "TSS3893"; p_id "P2527";
LT883665v1	Cufflinks	exon	21371965	21372000	.	+	.	gene_id "XLOC_002959"; transcript_id "TCONS_00005204"; exon_number "3"; gene_name "ENSCGRG00001010063.1"; oId "ENSCGRT00001011738.1"; nearest_ref "ENSCGRT00001011738.1"; class_code "="; tss_id "TSS3893"; p_id "P2527";
LT883665v1	Cufflinks	exon	21372362	21372382	.	+	.	gene_id "XLOC_002959"; transcript_id "TCONS_00005204"; exon_number "4"; gene_name "ENSCGRG00001010063.1"; oId "ENSCGRT00001011738.1"; nearest_ref "ENSCGRT00001011738.1"; class_code "="; tss_id "TSS3893"; p_id "P2527";
LT883665v1	Cufflinks	exon	21372524	21372586	.	+	.	gene_id "XLOC_002959"; transcript_id "TCONS_00005204"; exon_number "5"; gene_name "ENSCGRG00001010063.1"; oId "ENSCGRT00001011738.1"; nearest_ref "ENSCGRT00001011738.1"; class_code "="; tss_id "TSS3893"; p_id "P2527";
LT883665v1	Cufflinks	exon	21374953	21375205	.	-	.	gene_id "XLOC_003934"; transcript_id "TCONS_00007109"; exon_number "1"; gene_name "ENSCGRG00001024301.1"; oId "ENSCGRT00001031481.1"; nearest_ref "ENSCGRT00001031481.1"; class_code "="; tss_id "TSS5218"; p_id "P3483";
LT883665v1	Cufflinks	exon	21375523	21375655	.	-	.	gene_id "XLOC_003934"; transcript_id "TCONS_00007109"; exon_number "2"; gene_name "ENSCGRG00001024301.1"; oId "ENSCGRT00001031481.1"; nearest_ref "ENSCGRT00001031481.1"; class_code "="; tss_id "TSS5218"; p_id "P3483";
LT883665v1	Cufflinks	exon	21375919	21376009	.	-	.	gene_id "XLOC_003934"; transcript_id "TCONS_00007109"; exon_number "3"; gene_name "ENSCGRG00001024301.1"; oId "ENSCGRT00001031481.1"; nearest_ref "ENSCGRT00001031481.1"; class_code "="; tss_id "TSS5218"; p_id "P3483";
LT883665v1	Cufflinks	exon	21376163	21376341	.	-	.	gene_id "XLOC_003934"; transcript_id "TCONS_00007109"; exon_number "4"; gene_name "ENSCGRG00001024301.1"; oId "ENSCGRT00001031481.1"; nearest_ref "ENSCGRT00001031481.1"; class_code "="; tss_id "TSS5218"; p_id "P3483";
LT883665v1	Cufflinks	exon	21377163	21377885	.	-	.	gene_id "XLOC_003934"; transcript_id "TCONS_00007109"; exon_number "5"; gene_name "ENSCGRG00001024301.1"; oId "ENSCGRT00001031481.1"; nearest_ref "ENSCGRT00001031481.1"; class_code "="; tss_id "TSS5218"; p_id "P3483";
LT883665v1	Cufflinks	exon	21377964	21378125	.	+	.	gene_id "XLOC_002957"; transcript_id "TCONS_00005205"; exon_number "1"; gene_name "ENSCGRG00001024752.1"; oId "ENSCGRT00001032125.1"; nearest_ref "ENSCGRT00001032125.1"; class_code "="; tss_id "TSS3890"; p_id "P2523";
LT883665v1	Cufflinks	exon	21378347	21378596	.	+	.	gene_id "XLOC_002957"; transcript_id "TCONS_00005205"; exon_number "2"; gene_name "ENSCGRG00001024752.1"; oId "ENSCGRT00001032125.1"; nearest_ref "ENSCGRT00001032125.1"; class_code "="; tss_id "TSS3890"; p_id "P2523";
LT883665v1	Cufflinks	exon	21378482	21378596	.	+	.	gene_id "XLOC_002957"; transcript_id "TCONS_00005206"; exon_number "1"; gene_name "ENSCGRG00001024752.1"; oId "ENSCGRT00001032126.1"; nearest_ref "ENSCGRT00001032126.1"; class_code "="; tss_id "TSS3891"; p_id "P2524";
LT883665v1	Cufflinks	exon	21378865	21378932	.	+	.	gene_id "XLOC_002957"; transcript_id "TCONS_00005205"; exon_number "3"; gene_name "ENSCGRG00001024752.1"; oId "ENSCGRT00001032125.1"; nearest_ref "ENSCGRT00001032125.1"; class_code "="; tss_id "TSS3890"; p_id "P2523";
LT883665v1	Cufflinks	exon	21378865	21378932	.	+	.	gene_id "XLOC_002957"; transcript_id "TCONS_00005206"; exon_number "2"; gene_name "ENSCGRG00001024752.1"; oId "ENSCGRT00001032126.1"; nearest_ref "ENSCGRT00001032126.1"; class_code "="; tss_id "TSS3891"; p_id "P2524";
LT883665v1	Cufflinks	exon	21379173	21379265	.	+	.	gene_id "XLOC_002957"; transcript_id "TCONS_00005205"; exon_number "4"; gene_name "ENSCGRG00001024752.1"; oId "ENSCGRT00001032125.1"; nearest_ref "ENSCGRT00001032125.1"; class_code "="; tss_id "TSS3890"; p_id "P2523";
LT883665v1	Cufflinks	exon	21379173	21379265	.	+	.	gene_id "XLOC_002957"; transcript_id "TCONS_00005206"; exon_number "3"; gene_name "ENSCGRG00001024752.1"; oId "ENSCGRT00001032126.1"; nearest_ref "ENSCGRT00001032126.1"; class_code "="; tss_id "TSS3891"; p_id "P2524";
LT883665v1	Cufflinks	exon	21379549	21379650	.	+	.	gene_id "XLOC_002957"; transcript_id "TCONS_00005205"; exon_number "5"; gene_name "ENSCGRG00001024752.1"; oId "ENSCGRT00001032125.1"; nearest_ref "ENSCGRT00001032125.1"; class_code "="; tss_id "TSS3890"; p_id "P2523";
LT883665v1	Cufflinks	exon	21379799	21379904	.	+	.	gene_id "XLOC_002957"; transcript_id "TCONS_00005205"; exon_number "6"; gene_name "ENSCGRG00001024752.1"; oId "ENSCGRT00001032125.1"; nearest_ref "ENSCGRT00001032125.1"; class_code "="; tss_id "TSS3890"; p_id "P2523";
LT883665v1	Cufflinks	exon	21379799	21379904	.	+	.	gene_id "XLOC_002957"; transcript_id "TCONS_00005206"; exon_number "4"; gene_name "ENSCGRG00001024752.1"; oId "ENSCGRT00001032126.1"; nearest_ref "ENSCGRT00001032126.1"; class_code "="; tss_id "TSS3891"; p_id "P2524";
LT883665v1	Cufflinks	exon	21380085	21380207	.	+	.	gene_id "XLOC_002957"; transcript_id "TCONS_00005205"; exon_number "7"; gene_name "ENSCGRG00001024752.1"; oId "ENSCGRT00001032125.1"; nearest_ref "ENSCGRT00001032125.1"; class_code "="; tss_id "TSS3890"; p_id "P2523";
LT883665v1	Cufflinks	exon	21380085	21380207	.	+	.	gene_id "XLOC_002957"; transcript_id "TCONS_00005206"; exon_number "5"; gene_name "ENSCGRG00001024752.1"; oId "ENSCGRT00001032126.1"; nearest_ref "ENSCGRT00001032126.1"; class_code "="; tss_id "TSS3891"; p_id "P2524";
LT883665v1	Cufflinks	exon	21380320	21380396	.	+	.	gene_id "XLOC_002957"; transcript_id "TCONS_00005205"; exon_number "8"; gene_name "ENSCGRG00001024752.1"; oId "ENSCGRT00001032125.1"; nearest_ref "ENSCGRT00001032125.1"; class_code "="; tss_id "TSS3890"; p_id "P2523";
LT883665v1	Cufflinks	exon	21380320	21380396	.	+	.	gene_id "XLOC_002957"; transcript_id "TCONS_00005206"; exon_number "6"; gene_name "ENSCGRG00001024752.1"; oId "ENSCGRT00001032126.1"; nearest_ref "ENSCGRT00001032126.1"; class_code "="; tss_id "TSS3891"; p_id "P2524";
LT883665v1	Cufflinks	exon	21380606	21380708	.	+	.	gene_id "XLOC_002957"; transcript_id "TCONS_00005205"; exon_number "9"; gene_name "ENSCGRG00001024752.1"; oId "ENSCGRT00001032125.1"; nearest_ref "ENSCGRT00001032125.1"; class_code "="; tss_id "TSS3890"; p_id "P2523";
LT883665v1	Cufflinks	exon	21380606	21380708	.	+	.	gene_id "XLOC_002957"; transcript_id "TCONS_00005206"; exon_number "7"; gene_name "ENSCGRG00001024752.1"; oId "ENSCGRT00001032126.1"; nearest_ref "ENSCGRT00001032126.1"; class_code "="; tss_id "TSS3891"; p_id "P2524";
LT883665v1	Cufflinks	exon	21380827	21382999	.	+	.	gene_id "XLOC_002957"; transcript_id "TCONS_00005205"; exon_number "10"; gene_name "ENSCGRG00001024752.1"; oId "ENSCGRT00001032125.1"; nearest_ref "ENSCGRT00001032125.1"; class_code "="; tss_id "TSS3890"; p_id "P2523";
LT883665v1	Cufflinks	exon	21380827	21380966	.	+	.	gene_id "XLOC_002957"; transcript_id "TCONS_00005206"; exon_number "8"; gene_name "ENSCGRG00001024752.1"; oId "ENSCGRT00001032126.1"; nearest_ref "ENSCGRT00001032126.1"; class_code "="; tss_id "TSS3891"; p_id "P2524";
LT883665v1	Cufflinks	exon	21381092	21382843	.	-	.	gene_id "XLOC_003935"; transcript_id "TCONS_00007110"; exon_number "1"; gene_name "ENSCGRG00001021173.1"; oId "CUFF.2942.1"; nearest_ref "ENSCGRT00001026975.1"; class_code "j"; tss_id "TSS5219";
LT883665v1	Cufflinks	exon	21381734	21381863	.	-	.	gene_id "XLOC_003935"; transcript_id "TCONS_00007111"; exon_number "1"; gene_name "ENSCGRG00001021173.1"; oId "ENSCGRT00001026975.1"; nearest_ref "ENSCGRT00001026975.1"; class_code "="; tss_id "TSS5219"; p_id "P3485";
LT883665v1	Cufflinks	exon	21381844	21381863	.	-	.	gene_id "XLOC_003935"; transcript_id "TCONS_00007112"; exon_number "1"; gene_name "ENSCGRG00001021173.1"; oId "ENSCGRT00001026979.1"; nearest_ref "ENSCGRT00001026979.1"; class_code "="; tss_id "TSS5219"; p_id "P3484";
LT883665v1	Cufflinks	exon	21382396	21382999	.	+	.	gene_id "XLOC_002957"; transcript_id "TCONS_00005200"; exon_number "2"; gene_name "ENSCGRG00001021377.1"; oId "CUFF.2941.1"; nearest_ref "ENSCGRT00001027278.1"; class_code "o"; tss_id "TSS3889";
LT883665v1	Cufflinks	exon	21382738	21382843	.	-	.	gene_id "XLOC_003935"; transcript_id "TCONS_00007111"; exon_number "2"; gene_name "ENSCGRG00001021173.1"; oId "ENSCGRT00001026975.1"; nearest_ref "ENSCGRT00001026975.1"; class_code "="; tss_id "TSS5219"; p_id "P3485";
LT883665v1	Cufflinks	exon	21383036	21383152	.	-	.	gene_id "XLOC_003935"; transcript_id "TCONS_00007110"; exon_number "2"; gene_name "ENSCGRG00001021173.1"; oId "CUFF.2942.1"; nearest_ref "ENSCGRT00001026975.1"; class_code "j"; tss_id "TSS5219";
LT883665v1	Cufflinks	exon	21383036	21383152	.	-	.	gene_id "XLOC_003935"; transcript_id "TCONS_00007111"; exon_number "3"; gene_name "ENSCGRG00001021173.1"; oId "ENSCGRT00001026975.1"; nearest_ref "ENSCGRT00001026975.1"; class_code "="; tss_id "TSS5219"; p_id "P3485";
LT883665v1	Cufflinks	exon	21383036	21383152	.	-	.	gene_id "XLOC_003935"; transcript_id "TCONS_00007112"; exon_number "2"; gene_name "ENSCGRG00001021173.1"; oId "ENSCGRT00001026979.1"; nearest_ref "ENSCGRT00001026979.1"; class_code "="; tss_id "TSS5219"; p_id "P3484";
LT883665v1	Cufflinks	exon	21383245	21383390	.	-	.	gene_id "XLOC_003935"; transcript_id "TCONS_00007110"; exon_number "3"; gene_name "ENSCGRG00001021173.1"; oId "CUFF.2942.1"; nearest_ref "ENSCGRT00001026975.1"; class_code "j"; tss_id "TSS5219";
LT883665v1	Cufflinks	exon	21383245	21383390	.	-	.	gene_id "XLOC_003935"; transcript_id "TCONS_00007111"; exon_number "4"; gene_name "ENSCGRG00001021173.1"; oId "ENSCGRT00001026975.1"; nearest_ref "ENSCGRT00001026975.1"; class_code "="; tss_id "TSS5219"; p_id "P3485";
LT883665v1	Cufflinks	exon	21383245	21383390	.	-	.	gene_id "XLOC_003935"; transcript_id "TCONS_00007112"; exon_number "3"; gene_name "ENSCGRG00001021173.1"; oId "ENSCGRT00001026979.1"; nearest_ref "ENSCGRT00001026979.1"; class_code "="; tss_id "TSS5219"; p_id "P3484";
LT883665v1	Cufflinks	exon	21383574	21383713	.	-	.	gene_id "XLOC_003935"; transcript_id "TCONS_00007110"; exon_number "4"; gene_name "ENSCGRG00001021173.1"; oId "CUFF.2942.1"; nearest_ref "ENSCGRT00001026975.1"; class_code "j"; tss_id "TSS5219";
LT883665v1	Cufflinks	exon	21383574	21383713	.	-	.	gene_id "XLOC_003935"; transcript_id "TCONS_00007111"; exon_number "5"; gene_name "ENSCGRG00001021173.1"; oId "ENSCGRT00001026975.1"; nearest_ref "ENSCGRT00001026975.1"; class_code "="; tss_id "TSS5219"; p_id "P3485";
LT883665v1	Cufflinks	exon	21383574	21383713	.	-	.	gene_id "XLOC_003935"; transcript_id "TCONS_00007112"; exon_number "4"; gene_name "ENSCGRG00001021173.1"; oId "ENSCGRT00001026979.1"; nearest_ref "ENSCGRT00001026979.1"; class_code "="; tss_id "TSS5219"; p_id "P3484";
LT883665v1	Cufflinks	exon	21383900	21384069	.	-	.	gene_id "XLOC_003935"; transcript_id "TCONS_00007110"; exon_number "5"; gene_name "ENSCGRG00001021173.1"; oId "CUFF.2942.1"; nearest_ref "ENSCGRT00001026975.1"; class_code "j"; tss_id "TSS5219";
LT883665v1	Cufflinks	exon	21383900	21384069	.	-	.	gene_id "XLOC_003935"; transcript_id "TCONS_00007111"; exon_number "6"; gene_name "ENSCGRG00001021173.1"; oId "ENSCGRT00001026975.1"; nearest_ref "ENSCGRT00001026975.1"; class_code "="; tss_id "TSS5219"; p_id "P3485";
LT883665v1	Cufflinks	exon	21383900	21384069	.	-	.	gene_id "XLOC_003935"; transcript_id "TCONS_00007112"; exon_number "5"; gene_name "ENSCGRG00001021173.1"; oId "ENSCGRT00001026979.1"; nearest_ref "ENSCGRT00001026979.1"; class_code "="; tss_id "TSS5219"; p_id "P3484";
LT883665v1	Cufflinks	exon	21385563	21385693	.	-	.	gene_id "XLOC_003935"; transcript_id "TCONS_00007110"; exon_number "6"; gene_name "ENSCGRG00001021173.1"; oId "CUFF.2942.1"; nearest_ref "ENSCGRT00001026975.1"; class_code "j"; tss_id "TSS5219";
LT883665v1	Cufflinks	exon	21385563	21385693	.	-	.	gene_id "XLOC_003935"; transcript_id "TCONS_00007111"; exon_number "7"; gene_name "ENSCGRG00001021173.1"; oId "ENSCGRT00001026975.1"; nearest_ref "ENSCGRT00001026975.1"; class_code "="; tss_id "TSS5219"; p_id "P3485";
LT883665v1	Cufflinks	exon	21385563	21385693	.	-	.	gene_id "XLOC_003935"; transcript_id "TCONS_00007112"; exon_number "6"; gene_name "ENSCGRG00001021173.1"; oId "ENSCGRT00001026979.1"; nearest_ref "ENSCGRT00001026979.1"; class_code "="; tss_id "TSS5219"; p_id "P3484";
LT883665v1	Cufflinks	exon	21386142	21386278	.	-	.	gene_id "XLOC_003935"; transcript_id "TCONS_00007110"; exon_number "7"; gene_name "ENSCGRG00001021173.1"; oId "CUFF.2942.1"; nearest_ref "ENSCGRT00001026975.1"; class_code "j"; tss_id "TSS5219";
LT883665v1	Cufflinks	exon	21386142	21386278	.	-	.	gene_id "XLOC_003935"; transcript_id "TCONS_00007111"; exon_number "8"; gene_name "ENSCGRG00001021173.1"; oId "ENSCGRT00001026975.1"; nearest_ref "ENSCGRT00001026975.1"; class_code "="; tss_id "TSS5219"; p_id "P3485";
LT883665v1	Cufflinks	exon	21386142	21386278	.	-	.	gene_id "XLOC_003935"; transcript_id "TCONS_00007112"; exon_number "7"; gene_name "ENSCGRG00001021173.1"; oId "ENSCGRT00001026979.1"; nearest_ref "ENSCGRT00001026979.1"; class_code "="; tss_id "TSS5219"; p_id "P3484";
LT883665v1	Cufflinks	exon	21403142	21403150	.	+	.	gene_id "XLOC_002960"; transcript_id "TCONS_00005207"; exon_number "1"; gene_name "ENSCGRG00001025068.1"; oId "ENSCGRT00001032569.1"; nearest_ref "ENSCGRT00001032569.1"; class_code "="; tss_id "TSS3894"; p_id "P2529";
LT883665v1	Cufflinks	exon	21420540	21420548	.	+	.	gene_id "XLOC_002960"; transcript_id "TCONS_00005208"; exon_number "1"; gene_name "ENSCGRG00001025068.1"; oId "ENSCGRT00001032570.1"; nearest_ref "ENSCGRT00001032570.1"; class_code "="; tss_id "TSS3895"; p_id "P2528";
LT883665v1	Cufflinks	exon	21420803	21420857	.	+	.	gene_id "XLOC_002960"; transcript_id "TCONS_00005207"; exon_number "2"; gene_name "ENSCGRG00001025068.1"; oId "ENSCGRT00001032569.1"; nearest_ref "ENSCGRT00001032569.1"; class_code "="; tss_id "TSS3894"; p_id "P2529";
LT883665v1	Cufflinks	exon	21420803	21420857	.	+	.	gene_id "XLOC_002960"; transcript_id "TCONS_00005208"; exon_number "2"; gene_name "ENSCGRG00001025068.1"; oId "ENSCGRT00001032570.1"; nearest_ref "ENSCGRT00001032570.1"; class_code "="; tss_id "TSS3895"; p_id "P2528";
LT883665v1	Cufflinks	exon	21421873	21422015	.	+	.	gene_id "XLOC_002960"; transcript_id "TCONS_00005207"; exon_number "3"; gene_name "ENSCGRG00001025068.1"; oId "ENSCGRT00001032569.1"; nearest_ref "ENSCGRT00001032569.1"; class_code "="; tss_id "TSS3894"; p_id "P2529";
LT883665v1	Cufflinks	exon	21421873	21422015	.	+	.	gene_id "XLOC_002960"; transcript_id "TCONS_00005208"; exon_number "3"; gene_name "ENSCGRG00001025068.1"; oId "ENSCGRT00001032570.1"; nearest_ref "ENSCGRT00001032570.1"; class_code "="; tss_id "TSS3895"; p_id "P2528";
LT883665v1	Cufflinks	exon	21436257	21436358	.	-	.	gene_id "XLOC_003936"; transcript_id "TCONS_00007113"; exon_number "1"; gene_name "ENSCGRG00001008507.1"; oId "ENSCGRT00001009906.1"; nearest_ref "ENSCGRT00001009906.1"; class_code "="; tss_id "TSS5220"; p_id "P3486";
LT883665v1	Cufflinks	exon	21436469	21436529	.	-	.	gene_id "XLOC_003936"; transcript_id "TCONS_00007113"; exon_number "2"; gene_name "ENSCGRG00001008507.1"; oId "ENSCGRT00001009906.1"; nearest_ref "ENSCGRT00001009906.1"; class_code "="; tss_id "TSS5220"; p_id "P3486";
LT883665v1	Cufflinks	exon	21436677	21436812	.	-	.	gene_id "XLOC_003936"; transcript_id "TCONS_00007113"; exon_number "3"; gene_name "ENSCGRG00001008507.1"; oId "ENSCGRT00001009906.1"; nearest_ref "ENSCGRT00001009906.1"; class_code "="; tss_id "TSS5220"; p_id "P3486";
LT883665v1	Cufflinks	exon	21437099	21437312	.	-	.	gene_id "XLOC_003936"; transcript_id "TCONS_00007113"; exon_number "4"; gene_name "ENSCGRG00001008507.1"; oId "ENSCGRT00001009906.1"; nearest_ref "ENSCGRT00001009906.1"; class_code "="; tss_id "TSS5220"; p_id "P3486";
LT883665v1	Cufflinks	exon	21437595	21437761	.	-	.	gene_id "XLOC_003936"; transcript_id "TCONS_00007113"; exon_number "5"; gene_name "ENSCGRG00001008507.1"; oId "ENSCGRT00001009906.1"; nearest_ref "ENSCGRT00001009906.1"; class_code "="; tss_id "TSS5220"; p_id "P3486";
LT883665v1	Cufflinks	exon	21440317	21440383	.	-	.	gene_id "XLOC_003936"; transcript_id "TCONS_00007113"; exon_number "6"; gene_name "ENSCGRG00001008507.1"; oId "ENSCGRT00001009906.1"; nearest_ref "ENSCGRT00001009906.1"; class_code "="; tss_id "TSS5220"; p_id "P3486";
LT883665v1	Cufflinks	exon	21446039	21446058	.	+	.	gene_id "XLOC_002955"; transcript_id "TCONS_00005210"; exon_number "1"; gene_name "ENSCGRG00001022557.1"; oId "ENSCGRT00001028995.1"; nearest_ref "ENSCGRT00001028995.1"; class_code "="; tss_id "TSS3887"; p_id "P2521";
LT883665v1	Cufflinks	exon	21446039	21446058	.	+	.	gene_id "XLOC_002955"; transcript_id "TCONS_00005209"; exon_number "1"; gene_name "ENSCGRG00001022557.1"; oId "ENSCGRT00001028993.1"; nearest_ref "ENSCGRT00001028993.1"; class_code "="; tss_id "TSS3887"; p_id "P2520";
LT883665v1	Cufflinks	exon	21446039	21446058	.	+	.	gene_id "XLOC_002955"; transcript_id "TCONS_00005211"; exon_number "1"; gene_name "ENSCGRG00001022557.1"; oId "CUFF.2936.3"; nearest_ref "ENSCGRT00001028995.1"; class_code "="; tss_id "TSS3887"; p_id "P2521";
LT883665v1	Cufflinks	exon	21451529	21451585	.	+	.	gene_id "XLOC_002955"; transcript_id "TCONS_00005210"; exon_number "2"; gene_name "ENSCGRG00001022557.1"; oId "ENSCGRT00001028995.1"; nearest_ref "ENSCGRT00001028995.1"; class_code "="; tss_id "TSS3887"; p_id "P2521";
LT883665v1	Cufflinks	exon	21451529	21451585	.	+	.	gene_id "XLOC_002955"; transcript_id "TCONS_00005209"; exon_number "2"; gene_name "ENSCGRG00001022557.1"; oId "ENSCGRT00001028993.1"; nearest_ref "ENSCGRT00001028993.1"; class_code "="; tss_id "TSS3887"; p_id "P2520";
LT883665v1	Cufflinks	exon	21451529	21451585	.	+	.	gene_id "XLOC_002955"; transcript_id "TCONS_00005211"; exon_number "2"; gene_name "ENSCGRG00001022557.1"; oId "CUFF.2936.3"; nearest_ref "ENSCGRT00001028995.1"; class_code "="; tss_id "TSS3887"; p_id "P2521";
LT883665v1	Cufflinks	exon	21452618	21452719	.	+	.	gene_id "XLOC_002955"; transcript_id "TCONS_00005209"; exon_number "3"; gene_name "ENSCGRG00001022557.1"; oId "ENSCGRT00001028993.1"; nearest_ref "ENSCGRT00001028993.1"; class_code "="; tss_id "TSS3887"; p_id "P2520";
LT883665v1	Cufflinks	exon	21456551	21456612	.	+	.	gene_id "XLOC_002955"; transcript_id "TCONS_00005210"; exon_number "3"; gene_name "ENSCGRG00001022557.1"; oId "ENSCGRT00001028995.1"; nearest_ref "ENSCGRT00001028995.1"; class_code "="; tss_id "TSS3887"; p_id "P2521";
LT883665v1	Cufflinks	exon	21456551	21456612	.	+	.	gene_id "XLOC_002955"; transcript_id "TCONS_00005209"; exon_number "4"; gene_name "ENSCGRG00001022557.1"; oId "ENSCGRT00001028993.1"; nearest_ref "ENSCGRT00001028993.1"; class_code "="; tss_id "TSS3887"; p_id "P2520";
LT883665v1	Cufflinks	exon	21456551	21456612	.	+	.	gene_id "XLOC_002955"; transcript_id "TCONS_00005211"; exon_number "3"; gene_name "ENSCGRG00001022557.1"; oId "CUFF.2936.3"; nearest_ref "ENSCGRT00001028995.1"; class_code "="; tss_id "TSS3887"; p_id "P2521";
LT883665v1	Cufflinks	exon	21458624	21458787	.	+	.	gene_id "XLOC_002955"; transcript_id "TCONS_00005210"; exon_number "4"; gene_name "ENSCGRG00001022557.1"; oId "ENSCGRT00001028995.1"; nearest_ref "ENSCGRT00001028995.1"; class_code "="; tss_id "TSS3887"; p_id "P2521";
LT883665v1	Cufflinks	exon	21458624	21458787	.	+	.	gene_id "XLOC_002955"; transcript_id "TCONS_00005209"; exon_number "5"; gene_name "ENSCGRG00001022557.1"; oId "ENSCGRT00001028993.1"; nearest_ref "ENSCGRT00001028993.1"; class_code "="; tss_id "TSS3887"; p_id "P2520";
LT883665v1	Cufflinks	exon	21458624	21458787	.	+	.	gene_id "XLOC_002955"; transcript_id "TCONS_00005211"; exon_number "4"; gene_name "ENSCGRG00001022557.1"; oId "CUFF.2936.3"; nearest_ref "ENSCGRT00001028995.1"; class_code "="; tss_id "TSS3887"; p_id "P2521";
LT883665v1	Cufflinks	exon	21463542	21463646	.	+	.	gene_id "XLOC_002955"; transcript_id "TCONS_00005210"; exon_number "5"; gene_name "ENSCGRG00001022557.1"; oId "ENSCGRT00001028995.1"; nearest_ref "ENSCGRT00001028995.1"; class_code "="; tss_id "TSS3887"; p_id "P2521";
LT883665v1	Cufflinks	exon	21463542	21463646	.	+	.	gene_id "XLOC_002955"; transcript_id "TCONS_00005209"; exon_number "6"; gene_name "ENSCGRG00001022557.1"; oId "ENSCGRT00001028993.1"; nearest_ref "ENSCGRT00001028993.1"; class_code "="; tss_id "TSS3887"; p_id "P2520";
LT883665v1	Cufflinks	exon	21463542	21464311	.	+	.	gene_id "XLOC_002955"; transcript_id "TCONS_00005211"; exon_number "5"; gene_name "ENSCGRG00001022557.1"; oId "CUFF.2936.3"; nearest_ref "ENSCGRT00001028995.1"; class_code "="; tss_id "TSS3887"; p_id "P2521";
LT883665v1	Cufflinks	exon	21463545	21463902	.	-	.	gene_id "XLOC_003930"; transcript_id "TCONS_00007114"; exon_number "1"; gene_name "ENSCGRG00001022557.1"; oId "CUFF.2937.2"; nearest_ref "ENSCGRT00001028993.1"; class_code "x"; tss_id "TSS5212";
LT883665v1	Cufflinks	exon	21464027	21464311	.	-	.	gene_id "XLOC_003930"; transcript_id "TCONS_00007114"; exon_number "2"; gene_name "ENSCGRG00001022557.1"; oId "CUFF.2937.2"; nearest_ref "ENSCGRT00001028993.1"; class_code "x"; tss_id "TSS5212";
LT883665v1	Cufflinks	exon	21464133	21464311	.	+	.	gene_id "XLOC_002955"; transcript_id "TCONS_00005194"; exon_number "2"; gene_name "ENSCGRG00001021377.1"; oId "CUFF.2936.1"; nearest_ref "ENSCGRT00001027278.1"; class_code "o"; tss_id "TSS3886";
LT883665v1	Cufflinks	exon	21464134	21464286	.	-	.	gene_id "XLOC_003930"; transcript_id "TCONS_00007103"; exon_number "2"; gene_name "ENSCGRG00001018923.1"; oId "CUFF.2937.1"; nearest_ref "ENSCGRT00001023767.1"; class_code "o"; tss_id "TSS5212";
LT883665v1	Cufflinks	exon	21466660	21466668	.	-	.	gene_id "XLOC_003937"; transcript_id "TCONS_00007115"; exon_number "1"; gene_name "ENSCGRG00001020715.1"; oId "ENSCGRT00001026311.1"; nearest_ref "ENSCGRT00001026311.1"; class_code "="; tss_id "TSS5221"; p_id "P3487";
LT883665v1	Cufflinks	exon	21466684	21466878	.	-	.	gene_id "XLOC_003937"; transcript_id "TCONS_00007115"; exon_number "2"; gene_name "ENSCGRG00001020715.1"; oId "ENSCGRT00001026311.1"; nearest_ref "ENSCGRT00001026311.1"; class_code "="; tss_id "TSS5221"; p_id "P3487";
LT883665v1	Cufflinks	exon	21467217	21467393	.	-	.	gene_id "XLOC_003937"; transcript_id "TCONS_00007115"; exon_number "3"; gene_name "ENSCGRG00001020715.1"; oId "ENSCGRT00001026311.1"; nearest_ref "ENSCGRT00001026311.1"; class_code "="; tss_id "TSS5221"; p_id "P3487";
LT883665v1	Cufflinks	exon	21467963	21468043	.	-	.	gene_id "XLOC_003937"; transcript_id "TCONS_00007115"; exon_number "4"; gene_name "ENSCGRG00001020715.1"; oId "ENSCGRT00001026311.1"; nearest_ref "ENSCGRT00001026311.1"; class_code "="; tss_id "TSS5221"; p_id "P3487";
LT883665v1	Cufflinks	exon	21468232	21468294	.	-	.	gene_id "XLOC_003937"; transcript_id "TCONS_00007115"; exon_number "5"; gene_name "ENSCGRG00001020715.1"; oId "ENSCGRT00001026311.1"; nearest_ref "ENSCGRT00001026311.1"; class_code "="; tss_id "TSS5221"; p_id "P3487";
LT883665v1	Cufflinks	exon	21470281	21470307	.	-	.	gene_id "XLOC_003937"; transcript_id "TCONS_00007115"; exon_number "6"; gene_name "ENSCGRG00001020715.1"; oId "ENSCGRT00001026311.1"; nearest_ref "ENSCGRT00001026311.1"; class_code "="; tss_id "TSS5221"; p_id "P3487";
LT883665v1	Cufflinks	exon	21479603	21479707	.	-	.	gene_id "XLOC_003938"; transcript_id "TCONS_00007116"; exon_number "1"; gene_name "ENSCGRG00001024251.1"; oId "ENSCGRT00001031412.1"; nearest_ref "ENSCGRT00001031412.1"; class_code "="; tss_id "TSS5222"; p_id "P3488";
LT883665v1	Cufflinks	exon	21479754	21479870	.	-	.	gene_id "XLOC_003938"; transcript_id "TCONS_00007116"; exon_number "2"; gene_name "ENSCGRG00001024251.1"; oId "ENSCGRT00001031412.1"; nearest_ref "ENSCGRT00001031412.1"; class_code "="; tss_id "TSS5222"; p_id "P3488";
LT883665v1	Cufflinks	exon	21517403	21517564	.	+	.	gene_id "XLOC_002961"; transcript_id "TCONS_00005212"; exon_number "1"; gene_name "ENSCGRG00001000910.1"; oId "ENSCGRT00001001204.1"; nearest_ref "ENSCGRT00001001204.1"; class_code "="; tss_id "TSS3896"; p_id "P2530";
LT883665v1	Cufflinks	exon	21523376	21523479	.	+	.	gene_id "XLOC_002961"; transcript_id "TCONS_00005212"; exon_number "2"; gene_name "ENSCGRG00001000910.1"; oId "ENSCGRT00001001204.1"; nearest_ref "ENSCGRT00001001204.1"; class_code "="; tss_id "TSS3896"; p_id "P2530";
LT883665v1	Cufflinks	exon	21524158	21524178	.	+	.	gene_id "XLOC_002961"; transcript_id "TCONS_00005212"; exon_number "3"; gene_name "ENSCGRG00001000910.1"; oId "ENSCGRT00001001204.1"; nearest_ref "ENSCGRT00001001204.1"; class_code "="; tss_id "TSS3896"; p_id "P2530";
LT883665v1	Cufflinks	exon	21524883	21525140	.	+	.	gene_id "XLOC_002961"; transcript_id "TCONS_00005212"; exon_number "4"; gene_name "ENSCGRG00001000910.1"; oId "ENSCGRT00001001204.1"; nearest_ref "ENSCGRT00001001204.1"; class_code "="; tss_id "TSS3896"; p_id "P2530";
LT883665v1	Cufflinks	exon	21528644	21528898	.	+	.	gene_id "XLOC_002961"; transcript_id "TCONS_00005212"; exon_number "5"; gene_name "ENSCGRG00001000910.1"; oId "ENSCGRT00001001204.1"; nearest_ref "ENSCGRT00001001204.1"; class_code "="; tss_id "TSS3896"; p_id "P2530";
LT883665v1	Cufflinks	exon	21528776	21528849	.	-	.	gene_id "XLOC_003939"; transcript_id "TCONS_00007117"; exon_number "1"; gene_name "ENSCGRG00001000910.1"; oId "CUFF.2954.1"; nearest_ref "ENSCGRT00001001204.1"; class_code "x"; tss_id "TSS5223";
LT883665v1	Cufflinks	exon	21529414	21530701	.	+	.	gene_id "XLOC_002961"; transcript_id "TCONS_00005212"; exon_number "6"; gene_name "ENSCGRG00001000910.1"; oId "ENSCGRT00001001204.1"; nearest_ref "ENSCGRT00001001204.1"; class_code "="; tss_id "TSS3896"; p_id "P2530";
LT883665v1	Cufflinks	exon	21530036	21530695	.	-	.	gene_id "XLOC_003939"; transcript_id "TCONS_00007117"; exon_number "2"; gene_name "ENSCGRG00001000910.1"; oId "CUFF.2954.1"; nearest_ref "ENSCGRT00001001204.1"; class_code "x"; tss_id "TSS5223";
LT883665v1	Cufflinks	exon	21550431	21550609	.	-	.	gene_id "XLOC_003940"; transcript_id "TCONS_00007118"; exon_number "1"; gene_name "ENSCGRG00001009243.1"; oId "ENSCGRT00001010733.1"; nearest_ref "ENSCGRT00001010733.1"; class_code "="; tss_id "TSS5224"; p_id "P3489";
LT883665v1	Cufflinks	exon	21553760	21554017	.	-	.	gene_id "XLOC_003940"; transcript_id "TCONS_00007118"; exon_number "2"; gene_name "ENSCGRG00001009243.1"; oId "ENSCGRT00001010733.1"; nearest_ref "ENSCGRT00001010733.1"; class_code "="; tss_id "TSS5224"; p_id "P3489";
LT883665v1	Cufflinks	exon	21557261	21557515	.	-	.	gene_id "XLOC_003940"; transcript_id "TCONS_00007118"; exon_number "3"; gene_name "ENSCGRG00001009243.1"; oId "ENSCGRT00001010733.1"; nearest_ref "ENSCGRT00001010733.1"; class_code "="; tss_id "TSS5224"; p_id "P3489";
LT883665v1	Cufflinks	exon	21557842	21557862	.	-	.	gene_id "XLOC_003940"; transcript_id "TCONS_00007118"; exon_number "4"; gene_name "ENSCGRG00001009243.1"; oId "ENSCGRT00001010733.1"; nearest_ref "ENSCGRT00001010733.1"; class_code "="; tss_id "TSS5224"; p_id "P3489";
LT883665v1	Cufflinks	exon	21558406	21558445	.	-	.	gene_id "XLOC_003940"; transcript_id "TCONS_00007118"; exon_number "5"; gene_name "ENSCGRG00001009243.1"; oId "ENSCGRT00001010733.1"; nearest_ref "ENSCGRT00001010733.1"; class_code "="; tss_id "TSS5224"; p_id "P3489";
LT883665v1	Cufflinks	exon	21576885	21577097	.	-	.	gene_id "XLOC_003941"; transcript_id "TCONS_00007119"; exon_number "1"; gene_name "ENSCGRG00001002401.1"; oId "ENSCGRT00001002926.1"; nearest_ref "ENSCGRT00001002926.1"; class_code "="; tss_id "TSS5225"; p_id "P3490";
LT883665v1	Cufflinks	exon	21598646	21598748	.	+	.	gene_id "XLOC_002962"; transcript_id "TCONS_00005215"; exon_number "1"; gene_name "ENSCGRG00001024979.1"; oId "ENSCGRT00001032438.1"; nearest_ref "ENSCGRT00001032438.1"; class_code "="; tss_id "TSS3897"; p_id "P2533";
LT883665v1	Cufflinks	exon	21598646	21598748	.	+	.	gene_id "XLOC_002962"; transcript_id "TCONS_00005214"; exon_number "1"; gene_name "ENSCGRG00001024979.1"; oId "ENSCGRT00001032437.1"; nearest_ref "ENSCGRT00001032437.1"; class_code "="; tss_id "TSS3897"; p_id "P2532";
LT883665v1	Cufflinks	exon	21598646	21598748	.	+	.	gene_id "XLOC_002962"; transcript_id "TCONS_00005213"; exon_number "1"; gene_name "ENSCGRG00001024979.1"; oId "ENSCGRT00001032436.1"; nearest_ref "ENSCGRT00001032436.1"; class_code "="; tss_id "TSS3897"; p_id "P2531";
LT883665v1	Cufflinks	exon	21604024	21604035	.	-	.	gene_id "XLOC_003942"; transcript_id "TCONS_00007120"; exon_number "1"; gene_name "ENSCGRG00001012534.1"; oId "CUFF.2956.1"; nearest_ref "ENSCGRT00001014936.1"; class_code "o"; tss_id "TSS5226";
LT883665v1	Cufflinks	exon	21606541	21606798	.	+	.	gene_id "XLOC_002962"; transcript_id "TCONS_00005215"; exon_number "2"; gene_name "ENSCGRG00001024979.1"; oId "ENSCGRT00001032438.1"; nearest_ref "ENSCGRT00001032438.1"; class_code "="; tss_id "TSS3897"; p_id "P2533";
LT883665v1	Cufflinks	exon	21606541	21606798	.	+	.	gene_id "XLOC_002962"; transcript_id "TCONS_00005214"; exon_number "2"; gene_name "ENSCGRG00001024979.1"; oId "ENSCGRT00001032437.1"; nearest_ref "ENSCGRT00001032437.1"; class_code "="; tss_id "TSS3897"; p_id "P2532";
LT883665v1	Cufflinks	exon	21606541	21606798	.	+	.	gene_id "XLOC_002962"; transcript_id "TCONS_00005213"; exon_number "2"; gene_name "ENSCGRG00001024979.1"; oId "ENSCGRT00001032436.1"; nearest_ref "ENSCGRT00001032436.1"; class_code "="; tss_id "TSS3897"; p_id "P2531";
LT883665v1	Cufflinks	exon	21608084	21608338	.	+	.	gene_id "XLOC_002962"; transcript_id "TCONS_00005215"; exon_number "3"; gene_name "ENSCGRG00001024979.1"; oId "ENSCGRT00001032438.1"; nearest_ref "ENSCGRT00001032438.1"; class_code "="; tss_id "TSS3897"; p_id "P2533";
LT883665v1	Cufflinks	exon	21608084	21608338	.	+	.	gene_id "XLOC_002962"; transcript_id "TCONS_00005214"; exon_number "3"; gene_name "ENSCGRG00001024979.1"; oId "ENSCGRT00001032437.1"; nearest_ref "ENSCGRT00001032437.1"; class_code "="; tss_id "TSS3897"; p_id "P2532";
LT883665v1	Cufflinks	exon	21608084	21608338	.	+	.	gene_id "XLOC_002962"; transcript_id "TCONS_00005213"; exon_number "3"; gene_name "ENSCGRG00001024979.1"; oId "ENSCGRT00001032436.1"; nearest_ref "ENSCGRT00001032436.1"; class_code "="; tss_id "TSS3897"; p_id "P2531";
LT883665v1	Cufflinks	exon	21608989	21609111	.	+	.	gene_id "XLOC_002962"; transcript_id "TCONS_00005215"; exon_number "4"; gene_name "ENSCGRG00001024979.1"; oId "ENSCGRT00001032438.1"; nearest_ref "ENSCGRT00001032438.1"; class_code "="; tss_id "TSS3897"; p_id "P2533";
LT883665v1	Cufflinks	exon	21608989	21609111	.	+	.	gene_id "XLOC_002962"; transcript_id "TCONS_00005214"; exon_number "4"; gene_name "ENSCGRG00001024979.1"; oId "ENSCGRT00001032437.1"; nearest_ref "ENSCGRT00001032437.1"; class_code "="; tss_id "TSS3897"; p_id "P2532";
LT883665v1	Cufflinks	exon	21608989	21609111	.	+	.	gene_id "XLOC_002962"; transcript_id "TCONS_00005213"; exon_number "4"; gene_name "ENSCGRG00001024979.1"; oId "ENSCGRT00001032436.1"; nearest_ref "ENSCGRT00001032436.1"; class_code "="; tss_id "TSS3897"; p_id "P2531";
LT883665v1	Cufflinks	exon	21611203	21611259	.	+	.	gene_id "XLOC_002962"; transcript_id "TCONS_00005214"; exon_number "5"; gene_name "ENSCGRG00001024979.1"; oId "ENSCGRT00001032437.1"; nearest_ref "ENSCGRT00001032437.1"; class_code "="; tss_id "TSS3897"; p_id "P2532";
LT883665v1	Cufflinks	exon	21611203	21611352	.	+	.	gene_id "XLOC_002962"; transcript_id "TCONS_00005213"; exon_number "5"; gene_name "ENSCGRG00001024979.1"; oId "ENSCGRT00001032436.1"; nearest_ref "ENSCGRT00001032436.1"; class_code "="; tss_id "TSS3897"; p_id "P2531";
LT883665v1	Cufflinks	exon	21613490	21613527	.	+	.	gene_id "XLOC_002962"; transcript_id "TCONS_00005215"; exon_number "5"; gene_name "ENSCGRG00001024979.1"; oId "ENSCGRT00001032438.1"; nearest_ref "ENSCGRT00001032438.1"; class_code "="; tss_id "TSS3897"; p_id "P2533";
LT883665v1	Cufflinks	exon	21613490	21613527	.	+	.	gene_id "XLOC_002962"; transcript_id "TCONS_00005214"; exon_number "6"; gene_name "ENSCGRG00001024979.1"; oId "ENSCGRT00001032437.1"; nearest_ref "ENSCGRT00001032437.1"; class_code "="; tss_id "TSS3897"; p_id "P2532";
LT883665v1	Cufflinks	exon	21613594	21613611	.	+	.	gene_id "XLOC_002962"; transcript_id "TCONS_00005213"; exon_number "6"; gene_name "ENSCGRG00001024979.1"; oId "ENSCGRT00001032436.1"; nearest_ref "ENSCGRT00001032436.1"; class_code "="; tss_id "TSS3897"; p_id "P2531";
LT883665v1	Cufflinks	exon	21613623	21613709	.	+	.	gene_id "XLOC_002962"; transcript_id "TCONS_00005215"; exon_number "6"; gene_name "ENSCGRG00001024979.1"; oId "ENSCGRT00001032438.1"; nearest_ref "ENSCGRT00001032438.1"; class_code "="; tss_id "TSS3897"; p_id "P2533";
LT883665v1	Cufflinks	exon	21613623	21613709	.	+	.	gene_id "XLOC_002962"; transcript_id "TCONS_00005214"; exon_number "7"; gene_name "ENSCGRG00001024979.1"; oId "ENSCGRT00001032437.1"; nearest_ref "ENSCGRT00001032437.1"; class_code "="; tss_id "TSS3897"; p_id "P2532";
LT883665v1	Cufflinks	exon	21613666	21613709	.	+	.	gene_id "XLOC_002962"; transcript_id "TCONS_00005213"; exon_number "7"; gene_name "ENSCGRG00001024979.1"; oId "ENSCGRT00001032436.1"; nearest_ref "ENSCGRT00001032436.1"; class_code "="; tss_id "TSS3897"; p_id "P2531";
LT883665v1	Cufflinks	exon	21619831	21620190	.	-	.	gene_id "XLOC_003943"; transcript_id "TCONS_00007121"; exon_number "1"; gene_name "ENSCGRG00001012534.1"; oId "ENSCGRT00001014936.1"; nearest_ref "ENSCGRT00001014936.1"; class_code "="; tss_id "TSS5227"; p_id "P3491";
LT883665v1	Cufflinks	exon	21620226	21620330	.	-	.	gene_id "XLOC_003943"; transcript_id "TCONS_00007121"; exon_number "2"; gene_name "ENSCGRG00001012534.1"; oId "ENSCGRT00001014936.1"; nearest_ref "ENSCGRT00001014936.1"; class_code "="; tss_id "TSS5227"; p_id "P3491";
LT883665v1	Cufflinks	exon	21628263	21628341	.	+	.	gene_id "XLOC_002963"; transcript_id "TCONS_00005216"; exon_number "1"; gene_name "ENSCGRG00001007910.1"; oId "ENSCGRT00001009231.1"; nearest_ref "ENSCGRT00001009231.1"; class_code "="; tss_id "TSS3898"; p_id "P2534";
LT883665v1	Cufflinks	exon	21632558	21632716	.	+	.	gene_id "XLOC_002963"; transcript_id "TCONS_00005216"; exon_number "2"; gene_name "ENSCGRG00001007910.1"; oId "ENSCGRT00001009231.1"; nearest_ref "ENSCGRT00001009231.1"; class_code "="; tss_id "TSS3898"; p_id "P2534";
LT883665v1	Cufflinks	exon	21633203	21633469	.	+	.	gene_id "XLOC_002963"; transcript_id "TCONS_00005216"; exon_number "3"; gene_name "ENSCGRG00001007910.1"; oId "ENSCGRT00001009231.1"; nearest_ref "ENSCGRT00001009231.1"; class_code "="; tss_id "TSS3898"; p_id "P2534";
LT883665v1	Cufflinks	exon	21633850	21634134	.	+	.	gene_id "XLOC_002963"; transcript_id "TCONS_00005216"; exon_number "4"; gene_name "ENSCGRG00001007910.1"; oId "ENSCGRT00001009231.1"; nearest_ref "ENSCGRT00001009231.1"; class_code "="; tss_id "TSS3898"; p_id "P2534";
LT883665v1	Cufflinks	exon	21635746	21635990	.	+	.	gene_id "XLOC_002963"; transcript_id "TCONS_00005216"; exon_number "5"; gene_name "ENSCGRG00001007910.1"; oId "ENSCGRT00001009231.1"; nearest_ref "ENSCGRT00001009231.1"; class_code "="; tss_id "TSS3898"; p_id "P2534";
LT883665v1	Cufflinks	exon	21641977	21642007	.	+	.	gene_id "XLOC_002964"; transcript_id "TCONS_00005217"; exon_number "1"; gene_name "ENSCGRG00001012268.1"; oId "ENSCGRT00001014580.1"; nearest_ref "ENSCGRT00001014580.1"; class_code "="; tss_id "TSS3899"; p_id "P2535";
LT883665v1	Cufflinks	exon	21642256	21642276	.	+	.	gene_id "XLOC_002964"; transcript_id "TCONS_00005217"; exon_number "2"; gene_name "ENSCGRG00001012268.1"; oId "ENSCGRT00001014580.1"; nearest_ref "ENSCGRT00001014580.1"; class_code "="; tss_id "TSS3899"; p_id "P2535";
LT883665v1	Cufflinks	exon	21642617	21642871	.	+	.	gene_id "XLOC_002964"; transcript_id "TCONS_00005217"; exon_number "3"; gene_name "ENSCGRG00001012268.1"; oId "ENSCGRT00001014580.1"; nearest_ref "ENSCGRT00001014580.1"; class_code "="; tss_id "TSS3899"; p_id "P2535";
LT883665v1	Cufflinks	exon	21646106	21646372	.	+	.	gene_id "XLOC_002964"; transcript_id "TCONS_00005217"; exon_number "4"; gene_name "ENSCGRG00001012268.1"; oId "ENSCGRT00001014580.1"; nearest_ref "ENSCGRT00001014580.1"; class_code "="; tss_id "TSS3899"; p_id "P2535";
LT883665v1	Cufflinks	exon	21646861	21647139	.	+	.	gene_id "XLOC_002964"; transcript_id "TCONS_00005217"; exon_number "5"; gene_name "ENSCGRG00001012268.1"; oId "ENSCGRT00001014580.1"; nearest_ref "ENSCGRT00001014580.1"; class_code "="; tss_id "TSS3899"; p_id "P2535";
LT883665v1	Cufflinks	exon	21647302	21647726	.	+	.	gene_id "XLOC_002964"; transcript_id "TCONS_00005217"; exon_number "6"; gene_name "ENSCGRG00001012268.1"; oId "ENSCGRT00001014580.1"; nearest_ref "ENSCGRT00001014580.1"; class_code "="; tss_id "TSS3899"; p_id "P2535";
LT883665v1	Cufflinks	exon	21667109	21667569	.	+	.	gene_id "XLOC_002965"; transcript_id "TCONS_00005218"; exon_number "1"; gene_name "ENSCGRG00001013172.1"; oId "ENSCGRT00001015778.1"; nearest_ref "ENSCGRT00001015778.1"; class_code "="; tss_id "TSS3900"; p_id "P2536";
LT883665v1	Cufflinks	exon	21667109	21667569	.	+	.	gene_id "XLOC_002965"; transcript_id "TCONS_00005219"; exon_number "1"; gene_name "ENSCGRG00001013172.1"; oId "CUFF.2961.1"; nearest_ref "ENSCGRT00001015778.1"; class_code "j"; tss_id "TSS3900";
LT883665v1	Cufflinks	exon	21667198	21667527	.	-	.	gene_id "XLOC_003944"; transcript_id "TCONS_00007122"; exon_number "1"; gene_name "ENSCGRG00001002561.1"; oId "ENSCGRT00001003101.1"; nearest_ref "ENSCGRT00001003101.1"; class_code "="; tss_id "TSS5228"; p_id "P3492";
LT883665v1	Cufflinks	exon	21670867	21670980	.	+	.	gene_id "XLOC_002965"; transcript_id "TCONS_00005218"; exon_number "2"; gene_name "ENSCGRG00001013172.1"; oId "ENSCGRT00001015778.1"; nearest_ref "ENSCGRT00001015778.1"; class_code "="; tss_id "TSS3900"; p_id "P2536";
LT883665v1	Cufflinks	exon	21670867	21670980	.	+	.	gene_id "XLOC_002965"; transcript_id "TCONS_00005219"; exon_number "2"; gene_name "ENSCGRG00001013172.1"; oId "CUFF.2961.1"; nearest_ref "ENSCGRT00001015778.1"; class_code "j"; tss_id "TSS3900";
LT883665v1	Cufflinks	exon	21671408	21671526	.	+	.	gene_id "XLOC_002965"; transcript_id "TCONS_00005218"; exon_number "3"; gene_name "ENSCGRG00001013172.1"; oId "ENSCGRT00001015778.1"; nearest_ref "ENSCGRT00001015778.1"; class_code "="; tss_id "TSS3900"; p_id "P2536";
LT883665v1	Cufflinks	exon	21671408	21671526	.	+	.	gene_id "XLOC_002965"; transcript_id "TCONS_00005219"; exon_number "3"; gene_name "ENSCGRG00001013172.1"; oId "CUFF.2961.1"; nearest_ref "ENSCGRT00001015778.1"; class_code "j"; tss_id "TSS3900";
LT883665v1	Cufflinks	exon	21671872	21671968	.	+	.	gene_id "XLOC_002965"; transcript_id "TCONS_00005218"; exon_number "4"; gene_name "ENSCGRG00001013172.1"; oId "ENSCGRT00001015778.1"; nearest_ref "ENSCGRT00001015778.1"; class_code "="; tss_id "TSS3900"; p_id "P2536";
LT883665v1	Cufflinks	exon	21671872	21671921	.	+	.	gene_id "XLOC_002965"; transcript_id "TCONS_00005219"; exon_number "4"; gene_name "ENSCGRG00001013172.1"; oId "CUFF.2961.1"; nearest_ref "ENSCGRT00001015778.1"; class_code "j"; tss_id "TSS3900";
LT883665v1	Cufflinks	exon	21672258	21672444	.	+	.	gene_id "XLOC_002965"; transcript_id "TCONS_00005218"; exon_number "5"; gene_name "ENSCGRG00001013172.1"; oId "ENSCGRT00001015778.1"; nearest_ref "ENSCGRT00001015778.1"; class_code "="; tss_id "TSS3900"; p_id "P2536";
LT883665v1	Cufflinks	exon	21677230	21677391	.	+	.	gene_id "XLOC_002965"; transcript_id "TCONS_00005218"; exon_number "6"; gene_name "ENSCGRG00001013172.1"; oId "ENSCGRT00001015778.1"; nearest_ref "ENSCGRT00001015778.1"; class_code "="; tss_id "TSS3900"; p_id "P2536";
LT883665v1	Cufflinks	exon	21677371	21677917	.	+	.	gene_id "XLOC_002965"; transcript_id "TCONS_00005219"; exon_number "5"; gene_name "ENSCGRG00001013172.1"; oId "CUFF.2961.1"; nearest_ref "ENSCGRT00001015778.1"; class_code "j"; tss_id "TSS3900";
LT883665v1	Cufflinks	exon	21684847	21684898	.	+	.	gene_id "XLOC_002966"; transcript_id "TCONS_00005220"; exon_number "1"; gene_name "ENSCGRG00001005537.1"; oId "ENSCGRT00001006542.1"; nearest_ref "ENSCGRT00001006542.1"; class_code "="; tss_id "TSS3901"; p_id "P2537";
LT883665v1	Cufflinks	exon	21684847	21684898	.	+	.	gene_id "XLOC_002966"; transcript_id "TCONS_00005221"; exon_number "1"; gene_name "ENSCGRG00001005537.1"; oId "CUFF.2963.2"; nearest_ref "ENSCGRT00001006542.1"; class_code "j"; tss_id "TSS3901";
LT883665v1	Cufflinks	exon	21684847	21684898	.	+	.	gene_id "XLOC_002966"; transcript_id "TCONS_00005222"; exon_number "1"; gene_name "ENSCGRG00001005537.1"; oId "CUFF.2963.3"; nearest_ref "ENSCGRT00001006542.1"; class_code "j"; tss_id "TSS3901";
LT883665v1	Cufflinks	exon	21695973	21696049	.	+	.	gene_id "XLOC_002966"; transcript_id "TCONS_00005220"; exon_number "2"; gene_name "ENSCGRG00001005537.1"; oId "ENSCGRT00001006542.1"; nearest_ref "ENSCGRT00001006542.1"; class_code "="; tss_id "TSS3901"; p_id "P2537";
LT883665v1	Cufflinks	exon	21695973	21696049	.	+	.	gene_id "XLOC_002966"; transcript_id "TCONS_00005221"; exon_number "2"; gene_name "ENSCGRG00001005537.1"; oId "CUFF.2963.2"; nearest_ref "ENSCGRT00001006542.1"; class_code "j"; tss_id "TSS3901";
LT883665v1	Cufflinks	exon	21695973	21696049	.	+	.	gene_id "XLOC_002966"; transcript_id "TCONS_00005222"; exon_number "2"; gene_name "ENSCGRG00001005537.1"; oId "CUFF.2963.3"; nearest_ref "ENSCGRT00001006542.1"; class_code "j"; tss_id "TSS3901";
LT883665v1	Cufflinks	exon	21696849	21696936	.	+	.	gene_id "XLOC_002966"; transcript_id "TCONS_00005220"; exon_number "3"; gene_name "ENSCGRG00001005537.1"; oId "ENSCGRT00001006542.1"; nearest_ref "ENSCGRT00001006542.1"; class_code "="; tss_id "TSS3901"; p_id "P2537";
LT883665v1	Cufflinks	exon	21696849	21696936	.	+	.	gene_id "XLOC_002966"; transcript_id "TCONS_00005221"; exon_number "3"; gene_name "ENSCGRG00001005537.1"; oId "CUFF.2963.2"; nearest_ref "ENSCGRT00001006542.1"; class_code "j"; tss_id "TSS3901";
LT883665v1	Cufflinks	exon	21696849	21696936	.	+	.	gene_id "XLOC_002966"; transcript_id "TCONS_00005222"; exon_number "3"; gene_name "ENSCGRG00001005537.1"; oId "CUFF.2963.3"; nearest_ref "ENSCGRT00001006542.1"; class_code "j"; tss_id "TSS3901";
LT883665v1	Cufflinks	exon	21700098	21700204	.	+	.	gene_id "XLOC_002966"; transcript_id "TCONS_00005221"; exon_number "4"; gene_name "ENSCGRG00001005537.1"; oId "CUFF.2963.2"; nearest_ref "ENSCGRT00001006542.1"; class_code "j"; tss_id "TSS3901";
LT883665v1	Cufflinks	exon	21700098	21700204	.	+	.	gene_id "XLOC_002966"; transcript_id "TCONS_00005222"; exon_number "4"; gene_name "ENSCGRG00001005537.1"; oId "CUFF.2963.3"; nearest_ref "ENSCGRT00001006542.1"; class_code "j"; tss_id "TSS3901";
LT883665v1	Cufflinks	exon	21700104	21700204	.	+	.	gene_id "XLOC_002966"; transcript_id "TCONS_00005220"; exon_number "4"; gene_name "ENSCGRG00001005537.1"; oId "ENSCGRT00001006542.1"; nearest_ref "ENSCGRT00001006542.1"; class_code "="; tss_id "TSS3901"; p_id "P2537";
LT883665v1	Cufflinks	exon	21706363	21706489	.	+	.	gene_id "XLOC_002966"; transcript_id "TCONS_00005220"; exon_number "5"; gene_name "ENSCGRG00001005537.1"; oId "ENSCGRT00001006542.1"; nearest_ref "ENSCGRT00001006542.1"; class_code "="; tss_id "TSS3901"; p_id "P2537";
LT883665v1	Cufflinks	exon	21706363	21706489	.	+	.	gene_id "XLOC_002966"; transcript_id "TCONS_00005221"; exon_number "5"; gene_name "ENSCGRG00001005537.1"; oId "CUFF.2963.2"; nearest_ref "ENSCGRT00001006542.1"; class_code "j"; tss_id "TSS3901";
LT883665v1	Cufflinks	exon	21706363	21706489	.	+	.	gene_id "XLOC_002966"; transcript_id "TCONS_00005222"; exon_number "5"; gene_name "ENSCGRG00001005537.1"; oId "CUFF.2963.3"; nearest_ref "ENSCGRT00001006542.1"; class_code "j"; tss_id "TSS3901";
LT883665v1	Cufflinks	exon	21707238	21707444	.	+	.	gene_id "XLOC_002966"; transcript_id "TCONS_00005220"; exon_number "6"; gene_name "ENSCGRG00001005537.1"; oId "ENSCGRT00001006542.1"; nearest_ref "ENSCGRT00001006542.1"; class_code "="; tss_id "TSS3901"; p_id "P2537";
LT883665v1	Cufflinks	exon	21707238	21707444	.	+	.	gene_id "XLOC_002966"; transcript_id "TCONS_00005221"; exon_number "6"; gene_name "ENSCGRG00001005537.1"; oId "CUFF.2963.2"; nearest_ref "ENSCGRT00001006542.1"; class_code "j"; tss_id "TSS3901";
LT883665v1	Cufflinks	exon	21707238	21707444	.	+	.	gene_id "XLOC_002966"; transcript_id "TCONS_00005222"; exon_number "6"; gene_name "ENSCGRG00001005537.1"; oId "CUFF.2963.3"; nearest_ref "ENSCGRT00001006542.1"; class_code "j"; tss_id "TSS3901";
LT883665v1	Cufflinks	exon	21714643	21714863	.	+	.	gene_id "XLOC_002966"; transcript_id "TCONS_00005220"; exon_number "7"; gene_name "ENSCGRG00001005537.1"; oId "ENSCGRT00001006542.1"; nearest_ref "ENSCGRT00001006542.1"; class_code "="; tss_id "TSS3901"; p_id "P2537";
LT883665v1	Cufflinks	exon	21714643	21714863	.	+	.	gene_id "XLOC_002966"; transcript_id "TCONS_00005221"; exon_number "7"; gene_name "ENSCGRG00001005537.1"; oId "CUFF.2963.2"; nearest_ref "ENSCGRT00001006542.1"; class_code "j"; tss_id "TSS3901";
LT883665v1	Cufflinks	exon	21714643	21714863	.	+	.	gene_id "XLOC_002966"; transcript_id "TCONS_00005222"; exon_number "7"; gene_name "ENSCGRG00001005537.1"; oId "CUFF.2963.3"; nearest_ref "ENSCGRT00001006542.1"; class_code "j"; tss_id "TSS3901";
LT883665v1	Cufflinks	exon	21733914	21734099	.	+	.	gene_id "XLOC_002966"; transcript_id "TCONS_00005220"; exon_number "8"; gene_name "ENSCGRG00001005537.1"; oId "ENSCGRT00001006542.1"; nearest_ref "ENSCGRT00001006542.1"; class_code "="; tss_id "TSS3901"; p_id "P2537";
LT883665v1	Cufflinks	exon	21733914	21734099	.	+	.	gene_id "XLOC_002966"; transcript_id "TCONS_00005221"; exon_number "8"; gene_name "ENSCGRG00001005537.1"; oId "CUFF.2963.2"; nearest_ref "ENSCGRT00001006542.1"; class_code "j"; tss_id "TSS3901";
LT883665v1	Cufflinks	exon	21733914	21734099	.	+	.	gene_id "XLOC_002966"; transcript_id "TCONS_00005222"; exon_number "8"; gene_name "ENSCGRG00001005537.1"; oId "CUFF.2963.3"; nearest_ref "ENSCGRT00001006542.1"; class_code "j"; tss_id "TSS3901";
LT883665v1	Cufflinks	exon	21734665	21734756	.	+	.	gene_id "XLOC_002966"; transcript_id "TCONS_00005220"; exon_number "9"; gene_name "ENSCGRG00001005537.1"; oId "ENSCGRT00001006542.1"; nearest_ref "ENSCGRT00001006542.1"; class_code "="; tss_id "TSS3901"; p_id "P2537";
LT883665v1	Cufflinks	exon	21734665	21734756	.	+	.	gene_id "XLOC_002966"; transcript_id "TCONS_00005221"; exon_number "9"; gene_name "ENSCGRG00001005537.1"; oId "CUFF.2963.2"; nearest_ref "ENSCGRT00001006542.1"; class_code "j"; tss_id "TSS3901";
LT883665v1	Cufflinks	exon	21734665	21734695	.	+	.	gene_id "XLOC_002966"; transcript_id "TCONS_00005222"; exon_number "9"; gene_name "ENSCGRG00001005537.1"; oId "CUFF.2963.3"; nearest_ref "ENSCGRT00001006542.1"; class_code "j"; tss_id "TSS3901";
LT883665v1	Cufflinks	exon	21750221	21750352	.	+	.	gene_id "XLOC_002966"; transcript_id "TCONS_00005220"; exon_number "10"; gene_name "ENSCGRG00001005537.1"; oId "ENSCGRT00001006542.1"; nearest_ref "ENSCGRT00001006542.1"; class_code "="; tss_id "TSS3901"; p_id "P2537";
LT883665v1	Cufflinks	exon	21750221	21750352	.	+	.	gene_id "XLOC_002966"; transcript_id "TCONS_00005221"; exon_number "10"; gene_name "ENSCGRG00001005537.1"; oId "CUFF.2963.2"; nearest_ref "ENSCGRT00001006542.1"; class_code "j"; tss_id "TSS3901";
LT883665v1	Cufflinks	exon	21760267	21760380	.	+	.	gene_id "XLOC_002966"; transcript_id "TCONS_00005220"; exon_number "11"; gene_name "ENSCGRG00001005537.1"; oId "ENSCGRT00001006542.1"; nearest_ref "ENSCGRT00001006542.1"; class_code "="; tss_id "TSS3901"; p_id "P2537";
LT883665v1	Cufflinks	exon	21760267	21760380	.	+	.	gene_id "XLOC_002966"; transcript_id "TCONS_00005221"; exon_number "11"; gene_name "ENSCGRG00001005537.1"; oId "CUFF.2963.2"; nearest_ref "ENSCGRT00001006542.1"; class_code "j"; tss_id "TSS3901";
LT883665v1	Cufflinks	exon	21760970	21761069	.	+	.	gene_id "XLOC_002966"; transcript_id "TCONS_00005220"; exon_number "12"; gene_name "ENSCGRG00001005537.1"; oId "ENSCGRT00001006542.1"; nearest_ref "ENSCGRT00001006542.1"; class_code "="; tss_id "TSS3901"; p_id "P2537";
LT883665v1	Cufflinks	exon	21760970	21761069	.	+	.	gene_id "XLOC_002966"; transcript_id "TCONS_00005221"; exon_number "12"; gene_name "ENSCGRG00001005537.1"; oId "CUFF.2963.2"; nearest_ref "ENSCGRT00001006542.1"; class_code "j"; tss_id "TSS3901";
LT883665v1	Cufflinks	exon	21763257	21763324	.	+	.	gene_id "XLOC_002966"; transcript_id "TCONS_00005220"; exon_number "13"; gene_name "ENSCGRG00001005537.1"; oId "ENSCGRT00001006542.1"; nearest_ref "ENSCGRT00001006542.1"; class_code "="; tss_id "TSS3901"; p_id "P2537";
LT883665v1	Cufflinks	exon	21763257	21763324	.	+	.	gene_id "XLOC_002966"; transcript_id "TCONS_00005221"; exon_number "13"; gene_name "ENSCGRG00001005537.1"; oId "CUFF.2963.2"; nearest_ref "ENSCGRT00001006542.1"; class_code "j"; tss_id "TSS3901";
LT883665v1	Cufflinks	exon	21764713	21764827	.	+	.	gene_id "XLOC_002966"; transcript_id "TCONS_00005220"; exon_number "14"; gene_name "ENSCGRG00001005537.1"; oId "ENSCGRT00001006542.1"; nearest_ref "ENSCGRT00001006542.1"; class_code "="; tss_id "TSS3901"; p_id "P2537";
LT883665v1	Cufflinks	exon	21764713	21764827	.	+	.	gene_id "XLOC_002966"; transcript_id "TCONS_00005221"; exon_number "14"; gene_name "ENSCGRG00001005537.1"; oId "CUFF.2963.2"; nearest_ref "ENSCGRT00001006542.1"; class_code "j"; tss_id "TSS3901";
LT883665v1	Cufflinks	exon	21801831	21801915	.	+	.	gene_id "XLOC_002966"; transcript_id "TCONS_00005220"; exon_number "15"; gene_name "ENSCGRG00001005537.1"; oId "ENSCGRT00001006542.1"; nearest_ref "ENSCGRT00001006542.1"; class_code "="; tss_id "TSS3901"; p_id "P2537";
LT883665v1	Cufflinks	exon	21801831	21801915	.	+	.	gene_id "XLOC_002966"; transcript_id "TCONS_00005221"; exon_number "15"; gene_name "ENSCGRG00001005537.1"; oId "CUFF.2963.2"; nearest_ref "ENSCGRT00001006542.1"; class_code "j"; tss_id "TSS3901";
LT883665v1	Cufflinks	exon	21840031	21840239	.	+	.	gene_id "XLOC_002966"; transcript_id "TCONS_00005220"; exon_number "16"; gene_name "ENSCGRG00001005537.1"; oId "ENSCGRT00001006542.1"; nearest_ref "ENSCGRT00001006542.1"; class_code "="; tss_id "TSS3901"; p_id "P2537";
LT883665v1	Cufflinks	exon	21840031	21840598	.	+	.	gene_id "XLOC_002966"; transcript_id "TCONS_00005221"; exon_number "16"; gene_name "ENSCGRG00001005537.1"; oId "CUFF.2963.2"; nearest_ref "ENSCGRT00001006542.1"; class_code "j"; tss_id "TSS3901";
LT883665v1	Cufflinks	exon	21841237	21841457	.	+	.	gene_id "XLOC_002966"; transcript_id "TCONS_00005222"; exon_number "10"; gene_name "ENSCGRG00001005537.1"; oId "CUFF.2963.3"; nearest_ref "ENSCGRT00001006542.1"; class_code "j"; tss_id "TSS3901";
LT883665v1	Cufflinks	exon	21844973	21845551	.	-	.	gene_id "XLOC_003942"; transcript_id "TCONS_00007123"; exon_number "1"; oId "CUFF.2957.1"; class_code "u"; tss_id "TSS5226";
LT883665v1	Cufflinks	exon	21845369	21845550	.	-	.	gene_id "XLOC_003942"; transcript_id "TCONS_00007120"; exon_number "2"; gene_name "ENSCGRG00001012534.1"; oId "CUFF.2956.1"; nearest_ref "ENSCGRT00001014936.1"; class_code "o"; tss_id "TSS5226";
LT883665v1	Cufflinks	exon	21866008	21866609	.	-	.	gene_id "XLOC_003945"; transcript_id "TCONS_00007124"; exon_number "1"; gene_name "ENSCGRG00001022621.1"; oId "ENSCGRT00001029070.1"; nearest_ref "ENSCGRT00001029070.1"; class_code "="; tss_id "TSS5229"; p_id "P3493";
LT883665v1	Cufflinks	exon	21867080	21867256	.	-	.	gene_id "XLOC_003945"; transcript_id "TCONS_00007124"; exon_number "2"; gene_name "ENSCGRG00001022621.1"; oId "ENSCGRT00001029070.1"; nearest_ref "ENSCGRT00001029070.1"; class_code "="; tss_id "TSS5229"; p_id "P3493";
LT883665v1	Cufflinks	exon	21878369	21878890	.	-	.	gene_id "XLOC_003945"; transcript_id "TCONS_00007124"; exon_number "3"; gene_name "ENSCGRG00001022621.1"; oId "ENSCGRT00001029070.1"; nearest_ref "ENSCGRT00001029070.1"; class_code "="; tss_id "TSS5229"; p_id "P3493";
LT883665v1	Cufflinks	exon	21880525	21880750	.	-	.	gene_id "XLOC_003945"; transcript_id "TCONS_00007124"; exon_number "4"; gene_name "ENSCGRG00001022621.1"; oId "ENSCGRT00001029070.1"; nearest_ref "ENSCGRT00001029070.1"; class_code "="; tss_id "TSS5229"; p_id "P3493";
LT883665v1	Cufflinks	exon	21885111	21885287	.	-	.	gene_id "XLOC_003945"; transcript_id "TCONS_00007124"; exon_number "5"; gene_name "ENSCGRG00001022621.1"; oId "ENSCGRT00001029070.1"; nearest_ref "ENSCGRT00001029070.1"; class_code "="; tss_id "TSS5229"; p_id "P3493";
LT883665v1	Cufflinks	exon	21897322	21897429	.	-	.	gene_id "XLOC_003945"; transcript_id "TCONS_00007124"; exon_number "6"; gene_name "ENSCGRG00001022621.1"; oId "ENSCGRT00001029070.1"; nearest_ref "ENSCGRT00001029070.1"; class_code "="; tss_id "TSS5229"; p_id "P3493";
LT883665v1	Cufflinks	exon	21899030	21899293	.	-	.	gene_id "XLOC_003945"; transcript_id "TCONS_00007124"; exon_number "7"; gene_name "ENSCGRG00001022621.1"; oId "ENSCGRT00001029070.1"; nearest_ref "ENSCGRT00001029070.1"; class_code "="; tss_id "TSS5229"; p_id "P3493";
LT883665v1	Cufflinks	exon	21901991	21902167	.	-	.	gene_id "XLOC_003945"; transcript_id "TCONS_00007124"; exon_number "8"; gene_name "ENSCGRG00001022621.1"; oId "ENSCGRT00001029070.1"; nearest_ref "ENSCGRT00001029070.1"; class_code "="; tss_id "TSS5229"; p_id "P3493";
LT883665v1	Cufflinks	exon	21946507	21947075	.	+	.	gene_id "XLOC_002967"; transcript_id "TCONS_00005223"; exon_number "1"; gene_name "ENSCGRG00001002529.1"; oId "CUFF.2766.2"; nearest_ref "ENSCGRT00001003084.1"; class_code "j"; tss_id "TSS3902";
LT883665v1	Cufflinks	exon	21946507	21947075	.	+	.	gene_id "XLOC_002967"; transcript_id "TCONS_00005224"; exon_number "1"; gene_name "ENSCGRG00001002529.1"; oId "ENSCGRT00001003084.1"; nearest_ref "ENSCGRT00001003084.1"; class_code "="; tss_id "TSS3902"; p_id "P2538";
LT883665v1	Cufflinks	exon	22027271	22027342	.	+	.	gene_id "XLOC_002967"; transcript_id "TCONS_00005223"; exon_number "2"; gene_name "ENSCGRG00001002529.1"; oId "CUFF.2766.2"; nearest_ref "ENSCGRT00001003084.1"; class_code "j"; tss_id "TSS3902";
LT883665v1	Cufflinks	exon	22027271	22027342	.	+	.	gene_id "XLOC_002967"; transcript_id "TCONS_00005224"; exon_number "2"; gene_name "ENSCGRG00001002529.1"; oId "ENSCGRT00001003084.1"; nearest_ref "ENSCGRT00001003084.1"; class_code "="; tss_id "TSS3902"; p_id "P2538";
LT883665v1	Cufflinks	exon	22028664	22028677	.	+	.	gene_id "XLOC_002968"; transcript_id "TCONS_00005225"; exon_number "1"; gene_name "ENSCGRG00001002529.1"; oId "CUFF.2767.1"; nearest_ref "ENSCGRT00001003084.1"; class_code "o"; tss_id "TSS3903";
LT883665v1	Cufflinks	exon	22030749	22030759	.	+	.	gene_id "XLOC_002968"; transcript_id "TCONS_00005226"; exon_number "1"; gene_name "ENSCGRG00001002529.1"; oId "CUFF.2767.2"; nearest_ref "ENSCGRT00001003084.1"; class_code "o"; tss_id "TSS3904";
LT883665v1	Cufflinks	exon	22105363	22105534	.	+	.	gene_id "XLOC_002967"; transcript_id "TCONS_00005223"; exon_number "3"; gene_name "ENSCGRG00001002529.1"; oId "CUFF.2766.2"; nearest_ref "ENSCGRT00001003084.1"; class_code "j"; tss_id "TSS3902";
LT883665v1	Cufflinks	exon	22126676	22126685	.	-	.	gene_id "XLOC_003946"; transcript_id "TCONS_00007125"; exon_number "1"; gene_name "ENSCGRG00001001942.1"; oId "CUFF.2772.1"; nearest_ref "ENSCGRT00001002396.1"; class_code "o"; tss_id "TSS5230";
LT883665v1	Cufflinks	exon	22143499	22143847	.	-	.	gene_id "XLOC_003947"; transcript_id "TCONS_00007126"; exon_number "1"; gene_name "ENSCGRG00001009356.1"; oId "ENSCGRT00001010850.1"; nearest_ref "ENSCGRT00001010850.1"; class_code "="; tss_id "TSS5231";
LT883665v1	Cufflinks	exon	22150250	22150342	.	+	.	gene_id "XLOC_002967"; transcript_id "TCONS_00005224"; exon_number "3"; gene_name "ENSCGRG00001002529.1"; oId "ENSCGRT00001003084.1"; nearest_ref "ENSCGRT00001003084.1"; class_code "="; tss_id "TSS3902"; p_id "P2538";
LT883665v1	Cufflinks	exon	22164542	22164615	.	+	.	gene_id "XLOC_002967"; transcript_id "TCONS_00005224"; exon_number "4"; gene_name "ENSCGRG00001002529.1"; oId "ENSCGRT00001003084.1"; nearest_ref "ENSCGRT00001003084.1"; class_code "="; tss_id "TSS3902"; p_id "P2538";
LT883665v1	Cufflinks	exon	22192309	22192417	.	+	.	gene_id "XLOC_002967"; transcript_id "TCONS_00005224"; exon_number "5"; gene_name "ENSCGRG00001002529.1"; oId "ENSCGRT00001003084.1"; nearest_ref "ENSCGRT00001003084.1"; class_code "="; tss_id "TSS3902"; p_id "P2538";
LT883665v1	Cufflinks	exon	22194939	22194949	.	+	.	gene_id "XLOC_002969"; transcript_id "TCONS_00005227"; exon_number "1"; gene_name "ENSCGRG00001013226.1"; oId "CUFF.2774.1"; nearest_ref "ENSCGRT00001015877.1"; class_code "j"; tss_id "TSS3905";
LT883665v1	Cufflinks	exon	22201292	22201433	.	+	.	gene_id "XLOC_002967"; transcript_id "TCONS_00005224"; exon_number "6"; gene_name "ENSCGRG00001002529.1"; oId "ENSCGRT00001003084.1"; nearest_ref "ENSCGRT00001003084.1"; class_code "="; tss_id "TSS3902"; p_id "P2538";
LT883665v1	Cufflinks	exon	22210380	22210546	.	+	.	gene_id "XLOC_002967"; transcript_id "TCONS_00005224"; exon_number "7"; gene_name "ENSCGRG00001002529.1"; oId "ENSCGRT00001003084.1"; nearest_ref "ENSCGRT00001003084.1"; class_code "="; tss_id "TSS3902"; p_id "P2538";
LT883665v1	Cufflinks	exon	22211977	22212156	.	+	.	gene_id "XLOC_002967"; transcript_id "TCONS_00005224"; exon_number "8"; gene_name "ENSCGRG00001002529.1"; oId "ENSCGRT00001003084.1"; nearest_ref "ENSCGRT00001003084.1"; class_code "="; tss_id "TSS3902"; p_id "P2538";
LT883665v1	Cufflinks	exon	22219214	22219379	.	+	.	gene_id "XLOC_002967"; transcript_id "TCONS_00005224"; exon_number "9"; gene_name "ENSCGRG00001002529.1"; oId "ENSCGRT00001003084.1"; nearest_ref "ENSCGRT00001003084.1"; class_code "="; tss_id "TSS3902"; p_id "P2538";
LT883665v1	Cufflinks	exon	22220667	22220819	.	+	.	gene_id "XLOC_002967"; transcript_id "TCONS_00005224"; exon_number "10"; gene_name "ENSCGRG00001002529.1"; oId "ENSCGRT00001003084.1"; nearest_ref "ENSCGRT00001003084.1"; class_code "="; tss_id "TSS3902"; p_id "P2538";
LT883665v1	Cufflinks	exon	22226443	22226954	.	-	.	gene_id "XLOC_003948"; transcript_id "TCONS_00007127"; exon_number "1"; gene_name "ENSCGRG00001001942.1"; oId "ENSCGRT00001002396.1"; nearest_ref "ENSCGRT00001002396.1"; class_code "="; tss_id "TSS5232"; p_id "P3494";
LT883665v1	Cufflinks	exon	22228995	22229097	.	-	.	gene_id "XLOC_003948"; transcript_id "TCONS_00007127"; exon_number "2"; gene_name "ENSCGRG00001001942.1"; oId "ENSCGRT00001002396.1"; nearest_ref "ENSCGRT00001002396.1"; class_code "="; tss_id "TSS5232"; p_id "P3494";
LT883665v1	Cufflinks	exon	22234857	22235184	.	+	.	gene_id "XLOC_002967"; transcript_id "TCONS_00005224"; exon_number "11"; gene_name "ENSCGRG00001002529.1"; oId "ENSCGRT00001003084.1"; nearest_ref "ENSCGRT00001003084.1"; class_code "="; tss_id "TSS3902"; p_id "P2538";
LT883665v1	Cufflinks	exon	22236072	22239527	.	+	.	gene_id "XLOC_002967"; transcript_id "TCONS_00005224"; exon_number "12"; gene_name "ENSCGRG00001002529.1"; oId "ENSCGRT00001003084.1"; nearest_ref "ENSCGRT00001003084.1"; class_code "="; tss_id "TSS3902"; p_id "P2538";
LT883665v1	Cufflinks	exon	22255376	22255413	.	-	.	gene_id "XLOC_003949"; transcript_id "TCONS_00007128"; exon_number "1"; gene_name "ENSCGRG00001004035.1"; oId "ENSCGRT00001004811.1"; nearest_ref "ENSCGRT00001004811.1"; class_code "="; tss_id "TSS5233"; p_id "P3495";
LT883665v1	Cufflinks	exon	22257315	22257477	.	-	.	gene_id "XLOC_003949"; transcript_id "TCONS_00007128"; exon_number "2"; gene_name "ENSCGRG00001004035.1"; oId "ENSCGRT00001004811.1"; nearest_ref "ENSCGRT00001004811.1"; class_code "="; tss_id "TSS5233"; p_id "P3495";
LT883665v1	Cufflinks	exon	22289071	22289180	.	+	.	gene_id "XLOC_002970"; transcript_id "TCONS_00005228"; exon_number "1"; gene_name "ENSCGRG00001008940.1"; oId "ENSCGRT00001010389.1"; nearest_ref "ENSCGRT00001010389.1"; class_code "="; tss_id "TSS3909";
LT883665v1	Cufflinks	exon	22292494	22292501	.	-	.	gene_id "XLOC_003950"; transcript_id "TCONS_00007129"; exon_number "1"; gene_name "ENSCGRG00001010683.1"; oId "CUFF.2769.1"; nearest_ref "ENSCGRT00001012549.1"; class_code "x"; tss_id "TSS5234";
LT883665v1	Cufflinks	exon	22303389	22303857	.	+	.	gene_id "XLOC_002969"; transcript_id "TCONS_00005229"; exon_number "1"; gene_name "ENSCGRG00001013226.1"; oId "ENSCGRT00001015877.1"; nearest_ref "ENSCGRT00001015877.1"; class_code "="; tss_id "TSS3906"; p_id "P2541";
LT883665v1	Cufflinks	exon	22303389	22303857	.	+	.	gene_id "XLOC_002969"; transcript_id "TCONS_00005230"; exon_number "1"; gene_name "ENSCGRG00001013226.1"; oId "CUFF.2774.3"; nearest_ref "ENSCGRT00001015877.1"; class_code "="; tss_id "TSS3906"; p_id "P2541";
LT883665v1	Cufflinks	exon	22303590	22303857	.	+	.	gene_id "XLOC_002969"; transcript_id "TCONS_00005231"; exon_number "1"; gene_name "ENSCGRG00001013226.1"; oId "ENSCGRT00001015881.1"; nearest_ref "ENSCGRT00001015881.1"; class_code "="; tss_id "TSS3907"; p_id "P2539";
LT883665v1	Cufflinks	exon	22304366	22304366	.	+	.	gene_id "XLOC_002969"; transcript_id "TCONS_00005232"; exon_number "1"; gene_name "ENSCGRG00001013226.1"; oId "ENSCGRT00001015883.1"; nearest_ref "ENSCGRT00001015883.1"; class_code "="; tss_id "TSS3908"; p_id "P2540";
LT883665v1	Cufflinks	exon	22304366	22304366	.	+	.	gene_id "XLOC_002969"; transcript_id "TCONS_00005234"; exon_number "1"; gene_name "ENSCGRG00001013226.1"; oId "CUFF.2774.6"; nearest_ref "ENSCGRT00001015877.1"; class_code "j"; tss_id "TSS3908";
LT883665v1	Cufflinks	exon	22304366	22304366	.	+	.	gene_id "XLOC_002969"; transcript_id "TCONS_00005233"; exon_number "1"; gene_name "ENSCGRG00001013226.1"; oId "CUFF.2774.5"; nearest_ref "ENSCGRT00001015883.1"; class_code "="; tss_id "TSS3908"; p_id "P2540";
LT883665v1	Cufflinks	exon	22305582	22305874	.	+	.	gene_id "XLOC_002969"; transcript_id "TCONS_00005229"; exon_number "2"; gene_name "ENSCGRG00001013226.1"; oId "ENSCGRT00001015877.1"; nearest_ref "ENSCGRT00001015877.1"; class_code "="; tss_id "TSS3906"; p_id "P2541";
LT883665v1	Cufflinks	exon	22305582	22305874	.	+	.	gene_id "XLOC_002969"; transcript_id "TCONS_00005230"; exon_number "2"; gene_name "ENSCGRG00001013226.1"; oId "CUFF.2774.3"; nearest_ref "ENSCGRT00001015877.1"; class_code "="; tss_id "TSS3906"; p_id "P2541";
LT883665v1	Cufflinks	exon	22305582	22305874	.	+	.	gene_id "XLOC_002969"; transcript_id "TCONS_00005231"; exon_number "2"; gene_name "ENSCGRG00001013226.1"; oId "ENSCGRT00001015881.1"; nearest_ref "ENSCGRT00001015881.1"; class_code "="; tss_id "TSS3907"; p_id "P2539";
LT883665v1	Cufflinks	exon	22305582	22305874	.	+	.	gene_id "XLOC_002969"; transcript_id "TCONS_00005232"; exon_number "2"; gene_name "ENSCGRG00001013226.1"; oId "ENSCGRT00001015883.1"; nearest_ref "ENSCGRT00001015883.1"; class_code "="; tss_id "TSS3908"; p_id "P2540";
LT883665v1	Cufflinks	exon	22305582	22305874	.	+	.	gene_id "XLOC_002969"; transcript_id "TCONS_00005234"; exon_number "2"; gene_name "ENSCGRG00001013226.1"; oId "CUFF.2774.6"; nearest_ref "ENSCGRT00001015877.1"; class_code "j"; tss_id "TSS3908";
LT883665v1	Cufflinks	exon	22305582	22305874	.	+	.	gene_id "XLOC_002969"; transcript_id "TCONS_00005233"; exon_number "2"; gene_name "ENSCGRG00001013226.1"; oId "CUFF.2774.5"; nearest_ref "ENSCGRT00001015883.1"; class_code "="; tss_id "TSS3908"; p_id "P2540";
LT883665v1	Cufflinks	exon	22306517	22306708	.	+	.	gene_id "XLOC_002969"; transcript_id "TCONS_00005229"; exon_number "3"; gene_name "ENSCGRG00001013226.1"; oId "ENSCGRT00001015877.1"; nearest_ref "ENSCGRT00001015877.1"; class_code "="; tss_id "TSS3906"; p_id "P2541";
LT883665v1	Cufflinks	exon	22306517	22306708	.	+	.	gene_id "XLOC_002969"; transcript_id "TCONS_00005230"; exon_number "3"; gene_name "ENSCGRG00001013226.1"; oId "CUFF.2774.3"; nearest_ref "ENSCGRT00001015877.1"; class_code "="; tss_id "TSS3906"; p_id "P2541";
LT883665v1	Cufflinks	exon	22306517	22306708	.	+	.	gene_id "XLOC_002969"; transcript_id "TCONS_00005231"; exon_number "3"; gene_name "ENSCGRG00001013226.1"; oId "ENSCGRT00001015881.1"; nearest_ref "ENSCGRT00001015881.1"; class_code "="; tss_id "TSS3907"; p_id "P2539";
LT883665v1	Cufflinks	exon	22306517	22306708	.	+	.	gene_id "XLOC_002969"; transcript_id "TCONS_00005232"; exon_number "3"; gene_name "ENSCGRG00001013226.1"; oId "ENSCGRT00001015883.1"; nearest_ref "ENSCGRT00001015883.1"; class_code "="; tss_id "TSS3908"; p_id "P2540";
LT883665v1	Cufflinks	exon	22306517	22306708	.	+	.	gene_id "XLOC_002969"; transcript_id "TCONS_00005234"; exon_number "3"; gene_name "ENSCGRG00001013226.1"; oId "CUFF.2774.6"; nearest_ref "ENSCGRT00001015877.1"; class_code "j"; tss_id "TSS3908";
LT883665v1	Cufflinks	exon	22306517	22306708	.	+	.	gene_id "XLOC_002969"; transcript_id "TCONS_00005233"; exon_number "3"; gene_name "ENSCGRG00001013226.1"; oId "CUFF.2774.5"; nearest_ref "ENSCGRT00001015883.1"; class_code "="; tss_id "TSS3908"; p_id "P2540";
LT883665v1	Cufflinks	exon	22309502	22309596	.	+	.	gene_id "XLOC_002969"; transcript_id "TCONS_00005229"; exon_number "4"; gene_name "ENSCGRG00001013226.1"; oId "ENSCGRT00001015877.1"; nearest_ref "ENSCGRT00001015877.1"; class_code "="; tss_id "TSS3906"; p_id "P2541";
LT883665v1	Cufflinks	exon	22309502	22309596	.	+	.	gene_id "XLOC_002969"; transcript_id "TCONS_00005230"; exon_number "4"; gene_name "ENSCGRG00001013226.1"; oId "CUFF.2774.3"; nearest_ref "ENSCGRT00001015877.1"; class_code "="; tss_id "TSS3906"; p_id "P2541";
LT883665v1	Cufflinks	exon	22309502	22309596	.	+	.	gene_id "XLOC_002969"; transcript_id "TCONS_00005231"; exon_number "4"; gene_name "ENSCGRG00001013226.1"; oId "ENSCGRT00001015881.1"; nearest_ref "ENSCGRT00001015881.1"; class_code "="; tss_id "TSS3907"; p_id "P2539";
LT883665v1	Cufflinks	exon	22309502	22309596	.	+	.	gene_id "XLOC_002969"; transcript_id "TCONS_00005232"; exon_number "4"; gene_name "ENSCGRG00001013226.1"; oId "ENSCGRT00001015883.1"; nearest_ref "ENSCGRT00001015883.1"; class_code "="; tss_id "TSS3908"; p_id "P2540";
LT883665v1	Cufflinks	exon	22309502	22309596	.	+	.	gene_id "XLOC_002969"; transcript_id "TCONS_00005234"; exon_number "4"; gene_name "ENSCGRG00001013226.1"; oId "CUFF.2774.6"; nearest_ref "ENSCGRT00001015877.1"; class_code "j"; tss_id "TSS3908";
LT883665v1	Cufflinks	exon	22309502	22309596	.	+	.	gene_id "XLOC_002969"; transcript_id "TCONS_00005233"; exon_number "4"; gene_name "ENSCGRG00001013226.1"; oId "CUFF.2774.5"; nearest_ref "ENSCGRT00001015883.1"; class_code "="; tss_id "TSS3908"; p_id "P2540";
LT883665v1	Cufflinks	exon	22311218	22311294	.	+	.	gene_id "XLOC_002969"; transcript_id "TCONS_00005229"; exon_number "5"; gene_name "ENSCGRG00001013226.1"; oId "ENSCGRT00001015877.1"; nearest_ref "ENSCGRT00001015877.1"; class_code "="; tss_id "TSS3906"; p_id "P2541";
LT883665v1	Cufflinks	exon	22311218	22311294	.	+	.	gene_id "XLOC_002969"; transcript_id "TCONS_00005230"; exon_number "5"; gene_name "ENSCGRG00001013226.1"; oId "CUFF.2774.3"; nearest_ref "ENSCGRT00001015877.1"; class_code "="; tss_id "TSS3906"; p_id "P2541";
LT883665v1	Cufflinks	exon	22311218	22311294	.	+	.	gene_id "XLOC_002969"; transcript_id "TCONS_00005231"; exon_number "5"; gene_name "ENSCGRG00001013226.1"; oId "ENSCGRT00001015881.1"; nearest_ref "ENSCGRT00001015881.1"; class_code "="; tss_id "TSS3907"; p_id "P2539";
LT883665v1	Cufflinks	exon	22311218	22311294	.	+	.	gene_id "XLOC_002969"; transcript_id "TCONS_00005232"; exon_number "5"; gene_name "ENSCGRG00001013226.1"; oId "ENSCGRT00001015883.1"; nearest_ref "ENSCGRT00001015883.1"; class_code "="; tss_id "TSS3908"; p_id "P2540";
LT883665v1	Cufflinks	exon	22311218	22311294	.	+	.	gene_id "XLOC_002969"; transcript_id "TCONS_00005234"; exon_number "5"; gene_name "ENSCGRG00001013226.1"; oId "CUFF.2774.6"; nearest_ref "ENSCGRT00001015877.1"; class_code "j"; tss_id "TSS3908";
LT883665v1	Cufflinks	exon	22311218	22311294	.	+	.	gene_id "XLOC_002969"; transcript_id "TCONS_00005233"; exon_number "5"; gene_name "ENSCGRG00001013226.1"; oId "CUFF.2774.5"; nearest_ref "ENSCGRT00001015883.1"; class_code "="; tss_id "TSS3908"; p_id "P2540";
LT883665v1	Cufflinks	exon	22311428	22311526	.	+	.	gene_id "XLOC_002969"; transcript_id "TCONS_00005229"; exon_number "6"; gene_name "ENSCGRG00001013226.1"; oId "ENSCGRT00001015877.1"; nearest_ref "ENSCGRT00001015877.1"; class_code "="; tss_id "TSS3906"; p_id "P2541";
LT883665v1	Cufflinks	exon	22311428	22311526	.	+	.	gene_id "XLOC_002969"; transcript_id "TCONS_00005230"; exon_number "6"; gene_name "ENSCGRG00001013226.1"; oId "CUFF.2774.3"; nearest_ref "ENSCGRT00001015877.1"; class_code "="; tss_id "TSS3906"; p_id "P2541";
LT883665v1	Cufflinks	exon	22311428	22311526	.	+	.	gene_id "XLOC_002969"; transcript_id "TCONS_00005231"; exon_number "6"; gene_name "ENSCGRG00001013226.1"; oId "ENSCGRT00001015881.1"; nearest_ref "ENSCGRT00001015881.1"; class_code "="; tss_id "TSS3907"; p_id "P2539";
LT883665v1	Cufflinks	exon	22311428	22311526	.	+	.	gene_id "XLOC_002969"; transcript_id "TCONS_00005232"; exon_number "6"; gene_name "ENSCGRG00001013226.1"; oId "ENSCGRT00001015883.1"; nearest_ref "ENSCGRT00001015883.1"; class_code "="; tss_id "TSS3908"; p_id "P2540";
LT883665v1	Cufflinks	exon	22311428	22311526	.	+	.	gene_id "XLOC_002969"; transcript_id "TCONS_00005234"; exon_number "6"; gene_name "ENSCGRG00001013226.1"; oId "CUFF.2774.6"; nearest_ref "ENSCGRT00001015877.1"; class_code "j"; tss_id "TSS3908";
LT883665v1	Cufflinks	exon	22311428	22311526	.	+	.	gene_id "XLOC_002969"; transcript_id "TCONS_00005233"; exon_number "6"; gene_name "ENSCGRG00001013226.1"; oId "CUFF.2774.5"; nearest_ref "ENSCGRT00001015883.1"; class_code "="; tss_id "TSS3908"; p_id "P2540";
LT883665v1	Cufflinks	exon	22311497	22311526	.	+	.	gene_id "XLOC_002969"; transcript_id "TCONS_00005227"; exon_number "2"; gene_name "ENSCGRG00001013226.1"; oId "CUFF.2774.1"; nearest_ref "ENSCGRT00001015877.1"; class_code "j"; tss_id "TSS3905";
LT883665v1	Cufflinks	exon	22313548	22313636	.	+	.	gene_id "XLOC_002969"; transcript_id "TCONS_00005227"; exon_number "3"; gene_name "ENSCGRG00001013226.1"; oId "CUFF.2774.1"; nearest_ref "ENSCGRT00001015877.1"; class_code "j"; tss_id "TSS3905";
LT883665v1	Cufflinks	exon	22313548	22313636	.	+	.	gene_id "XLOC_002969"; transcript_id "TCONS_00005229"; exon_number "7"; gene_name "ENSCGRG00001013226.1"; oId "ENSCGRT00001015877.1"; nearest_ref "ENSCGRT00001015877.1"; class_code "="; tss_id "TSS3906"; p_id "P2541";
LT883665v1	Cufflinks	exon	22313548	22313636	.	+	.	gene_id "XLOC_002969"; transcript_id "TCONS_00005230"; exon_number "7"; gene_name "ENSCGRG00001013226.1"; oId "CUFF.2774.3"; nearest_ref "ENSCGRT00001015877.1"; class_code "="; tss_id "TSS3906"; p_id "P2541";
LT883665v1	Cufflinks	exon	22313548	22313636	.	+	.	gene_id "XLOC_002969"; transcript_id "TCONS_00005232"; exon_number "7"; gene_name "ENSCGRG00001013226.1"; oId "ENSCGRT00001015883.1"; nearest_ref "ENSCGRT00001015883.1"; class_code "="; tss_id "TSS3908"; p_id "P2540";
LT883665v1	Cufflinks	exon	22313548	22313636	.	+	.	gene_id "XLOC_002969"; transcript_id "TCONS_00005233"; exon_number "7"; gene_name "ENSCGRG00001013226.1"; oId "CUFF.2774.5"; nearest_ref "ENSCGRT00001015883.1"; class_code "="; tss_id "TSS3908"; p_id "P2540";
LT883665v1	Cufflinks	exon	22317350	22319878	.	+	.	gene_id "XLOC_002969"; transcript_id "TCONS_00005227"; exon_number "4"; gene_name "ENSCGRG00001013226.1"; oId "CUFF.2774.1"; nearest_ref "ENSCGRT00001015877.1"; class_code "j"; tss_id "TSS3905";
LT883665v1	Cufflinks	exon	22317350	22317496	.	+	.	gene_id "XLOC_002969"; transcript_id "TCONS_00005229"; exon_number "8"; gene_name "ENSCGRG00001013226.1"; oId "ENSCGRT00001015877.1"; nearest_ref "ENSCGRT00001015877.1"; class_code "="; tss_id "TSS3906"; p_id "P2541";
LT883665v1	Cufflinks	exon	22317350	22319878	.	+	.	gene_id "XLOC_002969"; transcript_id "TCONS_00005230"; exon_number "8"; gene_name "ENSCGRG00001013226.1"; oId "CUFF.2774.3"; nearest_ref "ENSCGRT00001015877.1"; class_code "="; tss_id "TSS3906"; p_id "P2541";
LT883665v1	Cufflinks	exon	22317350	22317360	.	+	.	gene_id "XLOC_002969"; transcript_id "TCONS_00005231"; exon_number "7"; gene_name "ENSCGRG00001013226.1"; oId "ENSCGRT00001015881.1"; nearest_ref "ENSCGRT00001015881.1"; class_code "="; tss_id "TSS3907"; p_id "P2539";
LT883665v1	Cufflinks	exon	22317350	22317496	.	+	.	gene_id "XLOC_002969"; transcript_id "TCONS_00005232"; exon_number "8"; gene_name "ENSCGRG00001013226.1"; oId "ENSCGRT00001015883.1"; nearest_ref "ENSCGRT00001015883.1"; class_code "="; tss_id "TSS3908"; p_id "P2540";
LT883665v1	Cufflinks	exon	22317350	22319878	.	+	.	gene_id "XLOC_002969"; transcript_id "TCONS_00005234"; exon_number "7"; gene_name "ENSCGRG00001013226.1"; oId "CUFF.2774.6"; nearest_ref "ENSCGRT00001015877.1"; class_code "j"; tss_id "TSS3908";
LT883665v1	Cufflinks	exon	22317350	22319878	.	+	.	gene_id "XLOC_002969"; transcript_id "TCONS_00005233"; exon_number "8"; gene_name "ENSCGRG00001013226.1"; oId "CUFF.2774.5"; nearest_ref "ENSCGRT00001015883.1"; class_code "="; tss_id "TSS3908"; p_id "P2540";
LT883665v1	Cufflinks	exon	22323238	22324192	.	-	.	gene_id "XLOC_003951"; transcript_id "TCONS_00007130"; exon_number "1"; gene_name "ENSCGRG00001010683.1"; oId "CUFF.2770.1"; nearest_ref "ENSCGRT00001012549.1"; class_code "x"; tss_id "TSS5236";
LT883665v1	Cufflinks	exon	22323839	22324016	.	+	.	gene_id "XLOC_002968"; transcript_id "TCONS_00005225"; exon_number "2"; gene_name "ENSCGRG00001002529.1"; oId "CUFF.2767.1"; nearest_ref "ENSCGRT00001003084.1"; class_code "o"; tss_id "TSS3903";
LT883665v1	Cufflinks	exon	22323839	22324016	.	+	.	gene_id "XLOC_002968"; transcript_id "TCONS_00005226"; exon_number "2"; gene_name "ENSCGRG00001002529.1"; oId "CUFF.2767.2"; nearest_ref "ENSCGRT00001003084.1"; class_code "o"; tss_id "TSS3904";
LT883665v1	Cufflinks	exon	22327436	22327446	.	+	.	gene_id "XLOC_002971"; transcript_id "TCONS_00005235"; exon_number "1"; gene_name "ENSCGRG00001010683.1"; oId "CUFF.2777.1"; nearest_ref "ENSCGRT00001012549.1"; class_code "o"; tss_id "TSS3910";
LT883665v1	Cufflinks	exon	22347050	22347316	.	+	.	gene_id "XLOC_002972"; transcript_id "TCONS_00005236"; exon_number "1"; gene_name "ENSCGRG00001022983.1"; oId "ENSCGRT00001029615.1"; nearest_ref "ENSCGRT00001029615.1"; class_code "="; tss_id "TSS3912"; p_id "P2543";
LT883665v1	Cufflinks	exon	22347050	22347316	.	+	.	gene_id "XLOC_002972"; transcript_id "TCONS_00005237"; exon_number "1"; gene_name "ENSCGRG00001022983.1"; oId "CUFF.2773.2"; nearest_ref "ENSCGRT00001029615.1"; class_code "j"; tss_id "TSS3912";
LT883665v1	Cufflinks	exon	22351794	22352114	.	+	.	gene_id "XLOC_002972"; transcript_id "TCONS_00005236"; exon_number "2"; gene_name "ENSCGRG00001022983.1"; oId "ENSCGRT00001029615.1"; nearest_ref "ENSCGRT00001029615.1"; class_code "="; tss_id "TSS3912"; p_id "P2543";
LT883665v1	Cufflinks	exon	22351794	22352114	.	+	.	gene_id "XLOC_002972"; transcript_id "TCONS_00005237"; exon_number "2"; gene_name "ENSCGRG00001022983.1"; oId "CUFF.2773.2"; nearest_ref "ENSCGRT00001029615.1"; class_code "j"; tss_id "TSS3912";
LT883665v1	Cufflinks	exon	22351835	22352114	.	+	.	gene_id "XLOC_002972"; transcript_id "TCONS_00005238"; exon_number "1"; gene_name "ENSCGRG00001022983.1"; oId "ENSCGRT00001029617.1"; contained_in "TCONS_00005237"; nearest_ref "ENSCGRT00001029617.1"; class_code "="; tss_id "TSS3913"; p_id "P2542";
LT883665v1	Cufflinks	exon	22351910	22351956	.	-	.	gene_id "XLOC_003946"; transcript_id "TCONS_00007131"; exon_number "1"; gene_name "ENSCGRG00001022983.1"; oId "CUFF.2772.2"; nearest_ref "ENSCGRT00001029615.1"; class_code "x"; tss_id "TSS5230";
LT883665v1	Cufflinks	exon	22359006	22359210	.	+	.	gene_id "XLOC_002972"; transcript_id "TCONS_00005236"; exon_number "3"; gene_name "ENSCGRG00001022983.1"; oId "ENSCGRT00001029615.1"; nearest_ref "ENSCGRT00001029615.1"; class_code "="; tss_id "TSS3912"; p_id "P2543";
LT883665v1	Cufflinks	exon	22359006	22359210	.	+	.	gene_id "XLOC_002972"; transcript_id "TCONS_00005237"; exon_number "3"; gene_name "ENSCGRG00001022983.1"; oId "CUFF.2773.2"; nearest_ref "ENSCGRT00001029615.1"; class_code "j"; tss_id "TSS3912";
LT883665v1	Cufflinks	exon	22359006	22359210	.	+	.	gene_id "XLOC_002972"; transcript_id "TCONS_00005238"; exon_number "2"; gene_name "ENSCGRG00001022983.1"; oId "ENSCGRT00001029617.1"; contained_in "TCONS_00005237"; nearest_ref "ENSCGRT00001029617.1"; class_code "="; tss_id "TSS3913"; p_id "P2542";
LT883665v1	Cufflinks	exon	22361911	22362086	.	+	.	gene_id "XLOC_002972"; transcript_id "TCONS_00005236"; exon_number "4"; gene_name "ENSCGRG00001022983.1"; oId "ENSCGRT00001029615.1"; nearest_ref "ENSCGRT00001029615.1"; class_code "="; tss_id "TSS3912"; p_id "P2543";
LT883665v1	Cufflinks	exon	22361911	22362086	.	+	.	gene_id "XLOC_002972"; transcript_id "TCONS_00005237"; exon_number "4"; gene_name "ENSCGRG00001022983.1"; oId "CUFF.2773.2"; nearest_ref "ENSCGRT00001029615.1"; class_code "j"; tss_id "TSS3912";
LT883665v1	Cufflinks	exon	22361911	22362086	.	+	.	gene_id "XLOC_002972"; transcript_id "TCONS_00005238"; exon_number "3"; gene_name "ENSCGRG00001022983.1"; oId "ENSCGRT00001029617.1"; contained_in "TCONS_00005237"; nearest_ref "ENSCGRT00001029617.1"; class_code "="; tss_id "TSS3913"; p_id "P2542";
LT883665v1	Cufflinks	exon	22363539	22363711	.	+	.	gene_id "XLOC_002972"; transcript_id "TCONS_00005236"; exon_number "5"; gene_name "ENSCGRG00001022983.1"; oId "ENSCGRT00001029615.1"; nearest_ref "ENSCGRT00001029615.1"; class_code "="; tss_id "TSS3912"; p_id "P2543";
LT883665v1	Cufflinks	exon	22363539	22363711	.	+	.	gene_id "XLOC_002972"; transcript_id "TCONS_00005237"; exon_number "5"; gene_name "ENSCGRG00001022983.1"; oId "CUFF.2773.2"; nearest_ref "ENSCGRT00001029615.1"; class_code "j"; tss_id "TSS3912";
LT883665v1	Cufflinks	exon	22363539	22363711	.	+	.	gene_id "XLOC_002972"; transcript_id "TCONS_00005238"; exon_number "4"; gene_name "ENSCGRG00001022983.1"; oId "ENSCGRT00001029617.1"; contained_in "TCONS_00005237"; nearest_ref "ENSCGRT00001029617.1"; class_code "="; tss_id "TSS3913"; p_id "P2542";
LT883665v1	Cufflinks	exon	22363922	22363936	.	+	.	gene_id "XLOC_002972"; transcript_id "TCONS_00005239"; exon_number "1"; gene_name "ENSCGRG00001022983.1"; oId "CUFF.2773.4"; nearest_ref "ENSCGRT00001029615.1"; class_code "o"; tss_id "TSS3914";
LT883665v1	Cufflinks	exon	22369562	22369755	.	+	.	gene_id "XLOC_002972"; transcript_id "TCONS_00005236"; exon_number "6"; gene_name "ENSCGRG00001022983.1"; oId "ENSCGRT00001029615.1"; nearest_ref "ENSCGRT00001029615.1"; class_code "="; tss_id "TSS3912"; p_id "P2543";
LT883665v1	Cufflinks	exon	22369562	22369755	.	+	.	gene_id "XLOC_002972"; transcript_id "TCONS_00005237"; exon_number "6"; gene_name "ENSCGRG00001022983.1"; oId "CUFF.2773.2"; nearest_ref "ENSCGRT00001029615.1"; class_code "j"; tss_id "TSS3912";
LT883665v1	Cufflinks	exon	22369562	22369755	.	+	.	gene_id "XLOC_002972"; transcript_id "TCONS_00005238"; exon_number "5"; gene_name "ENSCGRG00001022983.1"; oId "ENSCGRT00001029617.1"; contained_in "TCONS_00005237"; nearest_ref "ENSCGRT00001029617.1"; class_code "="; tss_id "TSS3913"; p_id "P2542";
LT883665v1	Cufflinks	exon	22370256	22370396	.	+	.	gene_id "XLOC_002972"; transcript_id "TCONS_00005236"; exon_number "7"; gene_name "ENSCGRG00001022983.1"; oId "ENSCGRT00001029615.1"; nearest_ref "ENSCGRT00001029615.1"; class_code "="; tss_id "TSS3912"; p_id "P2543";
LT883665v1	Cufflinks	exon	22370256	22370396	.	+	.	gene_id "XLOC_002972"; transcript_id "TCONS_00005237"; exon_number "7"; gene_name "ENSCGRG00001022983.1"; oId "CUFF.2773.2"; nearest_ref "ENSCGRT00001029615.1"; class_code "j"; tss_id "TSS3912";
LT883665v1	Cufflinks	exon	22370256	22370396	.	+	.	gene_id "XLOC_002972"; transcript_id "TCONS_00005238"; exon_number "6"; gene_name "ENSCGRG00001022983.1"; oId "ENSCGRT00001029617.1"; contained_in "TCONS_00005237"; nearest_ref "ENSCGRT00001029617.1"; class_code "="; tss_id "TSS3913"; p_id "P2542";
LT883665v1	Cufflinks	exon	22371302	22371490	.	+	.	gene_id "XLOC_002972"; transcript_id "TCONS_00005236"; exon_number "8"; gene_name "ENSCGRG00001022983.1"; oId "ENSCGRT00001029615.1"; nearest_ref "ENSCGRT00001029615.1"; class_code "="; tss_id "TSS3912"; p_id "P2543";
LT883665v1	Cufflinks	exon	22371302	22371490	.	+	.	gene_id "XLOC_002972"; transcript_id "TCONS_00005237"; exon_number "8"; gene_name "ENSCGRG00001022983.1"; oId "CUFF.2773.2"; nearest_ref "ENSCGRT00001029615.1"; class_code "j"; tss_id "TSS3912";
LT883665v1	Cufflinks	exon	22371302	22371490	.	+	.	gene_id "XLOC_002972"; transcript_id "TCONS_00005238"; exon_number "7"; gene_name "ENSCGRG00001022983.1"; oId "ENSCGRT00001029617.1"; contained_in "TCONS_00005237"; nearest_ref "ENSCGRT00001029617.1"; class_code "="; tss_id "TSS3913"; p_id "P2542";
LT883665v1	Cufflinks	exon	22372683	22372733	.	+	.	gene_id "XLOC_002972"; transcript_id "TCONS_00005236"; exon_number "9"; gene_name "ENSCGRG00001022983.1"; oId "ENSCGRT00001029615.1"; nearest_ref "ENSCGRT00001029615.1"; class_code "="; tss_id "TSS3912"; p_id "P2543";
LT883665v1	Cufflinks	exon	22377581	22377647	.	+	.	gene_id "XLOC_002972"; transcript_id "TCONS_00005236"; exon_number "10"; gene_name "ENSCGRG00001022983.1"; oId "ENSCGRT00001029615.1"; nearest_ref "ENSCGRT00001029615.1"; class_code "="; tss_id "TSS3912"; p_id "P2543";
LT883665v1	Cufflinks	exon	22377581	22377647	.	+	.	gene_id "XLOC_002972"; transcript_id "TCONS_00005237"; exon_number "9"; gene_name "ENSCGRG00001022983.1"; oId "CUFF.2773.2"; nearest_ref "ENSCGRT00001029615.1"; class_code "j"; tss_id "TSS3912";
LT883665v1	Cufflinks	exon	22377581	22377647	.	+	.	gene_id "XLOC_002972"; transcript_id "TCONS_00005238"; exon_number "8"; gene_name "ENSCGRG00001022983.1"; oId "ENSCGRT00001029617.1"; contained_in "TCONS_00005237"; nearest_ref "ENSCGRT00001029617.1"; class_code "="; tss_id "TSS3913"; p_id "P2542";
LT883665v1	Cufflinks	exon	22379273	22379844	.	+	.	gene_id "XLOC_002972"; transcript_id "TCONS_00005236"; exon_number "11"; gene_name "ENSCGRG00001022983.1"; oId "ENSCGRT00001029615.1"; nearest_ref "ENSCGRT00001029615.1"; class_code "="; tss_id "TSS3912"; p_id "P2543";
LT883665v1	Cufflinks	exon	22379273	22379853	.	+	.	gene_id "XLOC_002972"; transcript_id "TCONS_00005237"; exon_number "10"; gene_name "ENSCGRG00001022983.1"; oId "CUFF.2773.2"; nearest_ref "ENSCGRT00001029615.1"; class_code "j"; tss_id "TSS3912";
LT883665v1	Cufflinks	exon	22379273	22379365	.	+	.	gene_id "XLOC_002972"; transcript_id "TCONS_00005238"; exon_number "9"; gene_name "ENSCGRG00001022983.1"; oId "ENSCGRT00001029617.1"; contained_in "TCONS_00005237"; nearest_ref "ENSCGRT00001029617.1"; class_code "="; tss_id "TSS3913"; p_id "P2542";
LT883665v1	Cufflinks	exon	22379675	22379848	.	-	.	gene_id "XLOC_003946"; transcript_id "TCONS_00007131"; exon_number "2"; gene_name "ENSCGRG00001022983.1"; oId "CUFF.2772.2"; nearest_ref "ENSCGRT00001029615.1"; class_code "x"; tss_id "TSS5230";
LT883665v1	Cufflinks	exon	22379718	22379853	.	+	.	gene_id "XLOC_002972"; transcript_id "TCONS_00005239"; exon_number "2"; gene_name "ENSCGRG00001022983.1"; oId "CUFF.2773.4"; nearest_ref "ENSCGRT00001029615.1"; class_code "o"; tss_id "TSS3914";
LT883665v1	Cufflinks	exon	22379722	22379853	.	-	.	gene_id "XLOC_003946"; transcript_id "TCONS_00007125"; exon_number "2"; gene_name "ENSCGRG00001001942.1"; oId "CUFF.2772.1"; nearest_ref "ENSCGRT00001002396.1"; class_code "o"; tss_id "TSS5230";
LT883665v1	Cufflinks	exon	22398200	22398855	.	+	.	gene_id "XLOC_002973"; transcript_id "TCONS_00005240"; exon_number "1"; gene_name "ENSCGRG00001010683.1"; oId "ENSCGRT00001012549.1"; nearest_ref "ENSCGRT00001012549.1"; class_code "="; tss_id "TSS3915"; p_id "P2544";
LT883665v1	Cufflinks	exon	22398200	22398855	.	+	.	gene_id "XLOC_002973"; transcript_id "TCONS_00005242"; exon_number "1"; gene_name "ENSCGRG00001010683.1"; oId "CUFF.2768.2"; nearest_ref "ENSCGRT00001012549.1"; class_code "="; tss_id "TSS3915"; p_id "P2544";
LT883665v1	Cufflinks	exon	22398200	22398855	.	+	.	gene_id "XLOC_002973"; transcript_id "TCONS_00005241"; exon_number "1"; gene_name "ENSCGRG00001010683.1"; oId "CUFF.2768.1"; nearest_ref "ENSCGRT00001012549.1"; class_code "j"; tss_id "TSS3915";
LT883665v1	Cufflinks	exon	22417926	22418031	.	+	.	gene_id "XLOC_002974"; transcript_id "TCONS_00005243"; exon_number "1"; gene_name "ENSCGRG00001006285.1"; oId "ENSCGRT00001007379.1"; nearest_ref "ENSCGRT00001007379.1"; class_code "="; tss_id "TSS3916";
LT883665v1	Cufflinks	exon	22419670	22419822	.	+	.	gene_id "XLOC_002973"; transcript_id "TCONS_00005240"; exon_number "2"; gene_name "ENSCGRG00001010683.1"; oId "ENSCGRT00001012549.1"; nearest_ref "ENSCGRT00001012549.1"; class_code "="; tss_id "TSS3915"; p_id "P2544";
LT883665v1	Cufflinks	exon	22419670	22419822	.	+	.	gene_id "XLOC_002973"; transcript_id "TCONS_00005242"; exon_number "2"; gene_name "ENSCGRG00001010683.1"; oId "CUFF.2768.2"; nearest_ref "ENSCGRT00001012549.1"; class_code "="; tss_id "TSS3915"; p_id "P2544";
LT883665v1	Cufflinks	exon	22419670	22419822	.	+	.	gene_id "XLOC_002973"; transcript_id "TCONS_00005241"; exon_number "2"; gene_name "ENSCGRG00001010683.1"; oId "CUFF.2768.1"; nearest_ref "ENSCGRT00001012549.1"; class_code "j"; tss_id "TSS3915";
LT883665v1	Cufflinks	exon	22467964	22468072	.	+	.	gene_id "XLOC_002973"; transcript_id "TCONS_00005240"; exon_number "3"; gene_name "ENSCGRG00001010683.1"; oId "ENSCGRT00001012549.1"; nearest_ref "ENSCGRT00001012549.1"; class_code "="; tss_id "TSS3915"; p_id "P2544";
LT883665v1	Cufflinks	exon	22467964	22468072	.	+	.	gene_id "XLOC_002973"; transcript_id "TCONS_00005242"; exon_number "3"; gene_name "ENSCGRG00001010683.1"; oId "CUFF.2768.2"; nearest_ref "ENSCGRT00001012549.1"; class_code "="; tss_id "TSS3915"; p_id "P2544";
LT883665v1	Cufflinks	exon	22467964	22468072	.	+	.	gene_id "XLOC_002973"; transcript_id "TCONS_00005241"; exon_number "3"; gene_name "ENSCGRG00001010683.1"; oId "CUFF.2768.1"; nearest_ref "ENSCGRT00001012549.1"; class_code "j"; tss_id "TSS3915";
LT883665v1	Cufflinks	exon	22492573	22492675	.	+	.	gene_id "XLOC_002973"; transcript_id "TCONS_00005240"; exon_number "4"; gene_name "ENSCGRG00001010683.1"; oId "ENSCGRT00001012549.1"; nearest_ref "ENSCGRT00001012549.1"; class_code "="; tss_id "TSS3915"; p_id "P2544";
LT883665v1	Cufflinks	exon	22492573	22492675	.	+	.	gene_id "XLOC_002973"; transcript_id "TCONS_00005242"; exon_number "4"; gene_name "ENSCGRG00001010683.1"; oId "CUFF.2768.2"; nearest_ref "ENSCGRT00001012549.1"; class_code "="; tss_id "TSS3915"; p_id "P2544";
LT883665v1	Cufflinks	exon	22492573	22492675	.	+	.	gene_id "XLOC_002973"; transcript_id "TCONS_00005241"; exon_number "4"; gene_name "ENSCGRG00001010683.1"; oId "CUFF.2768.1"; nearest_ref "ENSCGRT00001012549.1"; class_code "j"; tss_id "TSS3915";
LT883665v1	Cufflinks	exon	22494116	22494347	.	+	.	gene_id "XLOC_002973"; transcript_id "TCONS_00005240"; exon_number "5"; gene_name "ENSCGRG00001010683.1"; oId "ENSCGRT00001012549.1"; nearest_ref "ENSCGRT00001012549.1"; class_code "="; tss_id "TSS3915"; p_id "P2544";
LT883665v1	Cufflinks	exon	22494116	22494347	.	+	.	gene_id "XLOC_002973"; transcript_id "TCONS_00005242"; exon_number "5"; gene_name "ENSCGRG00001010683.1"; oId "CUFF.2768.2"; nearest_ref "ENSCGRT00001012549.1"; class_code "="; tss_id "TSS3915"; p_id "P2544";
LT883665v1	Cufflinks	exon	22494116	22494347	.	+	.	gene_id "XLOC_002973"; transcript_id "TCONS_00005241"; exon_number "5"; gene_name "ENSCGRG00001010683.1"; oId "CUFF.2768.1"; nearest_ref "ENSCGRT00001012549.1"; class_code "j"; tss_id "TSS3915";
LT883665v1	Cufflinks	exon	22494622	22494769	.	+	.	gene_id "XLOC_002973"; transcript_id "TCONS_00005240"; exon_number "6"; gene_name "ENSCGRG00001010683.1"; oId "ENSCGRT00001012549.1"; nearest_ref "ENSCGRT00001012549.1"; class_code "="; tss_id "TSS3915"; p_id "P2544";
LT883665v1	Cufflinks	exon	22494622	22494769	.	+	.	gene_id "XLOC_002973"; transcript_id "TCONS_00005242"; exon_number "6"; gene_name "ENSCGRG00001010683.1"; oId "CUFF.2768.2"; nearest_ref "ENSCGRT00001012549.1"; class_code "="; tss_id "TSS3915"; p_id "P2544";
LT883665v1	Cufflinks	exon	22494622	22494769	.	+	.	gene_id "XLOC_002973"; transcript_id "TCONS_00005241"; exon_number "6"; gene_name "ENSCGRG00001010683.1"; oId "CUFF.2768.1"; nearest_ref "ENSCGRT00001012549.1"; class_code "j"; tss_id "TSS3915";
LT883665v1	Cufflinks	exon	22495154	22495259	.	+	.	gene_id "XLOC_002973"; transcript_id "TCONS_00005240"; exon_number "7"; gene_name "ENSCGRG00001010683.1"; oId "ENSCGRT00001012549.1"; nearest_ref "ENSCGRT00001012549.1"; class_code "="; tss_id "TSS3915"; p_id "P2544";
LT883665v1	Cufflinks	exon	22495154	22495259	.	+	.	gene_id "XLOC_002973"; transcript_id "TCONS_00005242"; exon_number "7"; gene_name "ENSCGRG00001010683.1"; oId "CUFF.2768.2"; nearest_ref "ENSCGRT00001012549.1"; class_code "="; tss_id "TSS3915"; p_id "P2544";
LT883665v1	Cufflinks	exon	22495154	22495259	.	+	.	gene_id "XLOC_002973"; transcript_id "TCONS_00005241"; exon_number "7"; gene_name "ENSCGRG00001010683.1"; oId "CUFF.2768.1"; nearest_ref "ENSCGRT00001012549.1"; class_code "j"; tss_id "TSS3915";
LT883665v1	Cufflinks	exon	22496023	22496206	.	+	.	gene_id "XLOC_002973"; transcript_id "TCONS_00005240"; exon_number "8"; gene_name "ENSCGRG00001010683.1"; oId "ENSCGRT00001012549.1"; nearest_ref "ENSCGRT00001012549.1"; class_code "="; tss_id "TSS3915"; p_id "P2544";
LT883665v1	Cufflinks	exon	22496023	22496206	.	+	.	gene_id "XLOC_002973"; transcript_id "TCONS_00005242"; exon_number "8"; gene_name "ENSCGRG00001010683.1"; oId "CUFF.2768.2"; nearest_ref "ENSCGRT00001012549.1"; class_code "="; tss_id "TSS3915"; p_id "P2544";
LT883665v1	Cufflinks	exon	22496023	22496206	.	+	.	gene_id "XLOC_002973"; transcript_id "TCONS_00005241"; exon_number "8"; gene_name "ENSCGRG00001010683.1"; oId "CUFF.2768.1"; nearest_ref "ENSCGRT00001012549.1"; class_code "j"; tss_id "TSS3915";
LT883665v1	Cufflinks	exon	22501322	22501565	.	+	.	gene_id "XLOC_002973"; transcript_id "TCONS_00005240"; exon_number "9"; gene_name "ENSCGRG00001010683.1"; oId "ENSCGRT00001012549.1"; nearest_ref "ENSCGRT00001012549.1"; class_code "="; tss_id "TSS3915"; p_id "P2544";
LT883665v1	Cufflinks	exon	22501322	22501565	.	+	.	gene_id "XLOC_002973"; transcript_id "TCONS_00005242"; exon_number "9"; gene_name "ENSCGRG00001010683.1"; oId "CUFF.2768.2"; nearest_ref "ENSCGRT00001012549.1"; class_code "="; tss_id "TSS3915"; p_id "P2544";
LT883665v1	Cufflinks	exon	22501322	22501565	.	+	.	gene_id "XLOC_002973"; transcript_id "TCONS_00005241"; exon_number "9"; gene_name "ENSCGRG00001010683.1"; oId "CUFF.2768.1"; nearest_ref "ENSCGRT00001012549.1"; class_code "j"; tss_id "TSS3915";
LT883665v1	Cufflinks	exon	22503861	22503923	.	+	.	gene_id "XLOC_002973"; transcript_id "TCONS_00005240"; exon_number "10"; gene_name "ENSCGRG00001010683.1"; oId "ENSCGRT00001012549.1"; nearest_ref "ENSCGRT00001012549.1"; class_code "="; tss_id "TSS3915"; p_id "P2544";
LT883665v1	Cufflinks	exon	22503861	22503923	.	+	.	gene_id "XLOC_002973"; transcript_id "TCONS_00005242"; exon_number "10"; gene_name "ENSCGRG00001010683.1"; oId "CUFF.2768.2"; nearest_ref "ENSCGRT00001012549.1"; class_code "="; tss_id "TSS3915"; p_id "P2544";
LT883665v1	Cufflinks	exon	22503861	22503923	.	+	.	gene_id "XLOC_002973"; transcript_id "TCONS_00005241"; exon_number "10"; gene_name "ENSCGRG00001010683.1"; oId "CUFF.2768.1"; nearest_ref "ENSCGRT00001012549.1"; class_code "j"; tss_id "TSS3915";
LT883665v1	Cufflinks	exon	22505185	22505315	.	+	.	gene_id "XLOC_002973"; transcript_id "TCONS_00005240"; exon_number "11"; gene_name "ENSCGRG00001010683.1"; oId "ENSCGRT00001012549.1"; nearest_ref "ENSCGRT00001012549.1"; class_code "="; tss_id "TSS3915"; p_id "P2544";
LT883665v1	Cufflinks	exon	22505185	22505315	.	+	.	gene_id "XLOC_002973"; transcript_id "TCONS_00005242"; exon_number "11"; gene_name "ENSCGRG00001010683.1"; oId "CUFF.2768.2"; nearest_ref "ENSCGRT00001012549.1"; class_code "="; tss_id "TSS3915"; p_id "P2544";
LT883665v1	Cufflinks	exon	22505185	22505315	.	+	.	gene_id "XLOC_002973"; transcript_id "TCONS_00005241"; exon_number "11"; gene_name "ENSCGRG00001010683.1"; oId "CUFF.2768.1"; nearest_ref "ENSCGRT00001012549.1"; class_code "j"; tss_id "TSS3915";
LT883665v1	Cufflinks	exon	22506330	22506540	.	+	.	gene_id "XLOC_002973"; transcript_id "TCONS_00005240"; exon_number "12"; gene_name "ENSCGRG00001010683.1"; oId "ENSCGRT00001012549.1"; nearest_ref "ENSCGRT00001012549.1"; class_code "="; tss_id "TSS3915"; p_id "P2544";
LT883665v1	Cufflinks	exon	22506330	22506540	.	+	.	gene_id "XLOC_002973"; transcript_id "TCONS_00005242"; exon_number "12"; gene_name "ENSCGRG00001010683.1"; oId "CUFF.2768.2"; nearest_ref "ENSCGRT00001012549.1"; class_code "="; tss_id "TSS3915"; p_id "P2544";
LT883665v1	Cufflinks	exon	22506330	22506540	.	+	.	gene_id "XLOC_002973"; transcript_id "TCONS_00005241"; exon_number "12"; gene_name "ENSCGRG00001010683.1"; oId "CUFF.2768.1"; nearest_ref "ENSCGRT00001012549.1"; class_code "j"; tss_id "TSS3915";
LT883665v1	Cufflinks	exon	22507945	22508168	.	+	.	gene_id "XLOC_002973"; transcript_id "TCONS_00005240"; exon_number "13"; gene_name "ENSCGRG00001010683.1"; oId "ENSCGRT00001012549.1"; nearest_ref "ENSCGRT00001012549.1"; class_code "="; tss_id "TSS3915"; p_id "P2544";
LT883665v1	Cufflinks	exon	22507945	22508168	.	+	.	gene_id "XLOC_002973"; transcript_id "TCONS_00005242"; exon_number "13"; gene_name "ENSCGRG00001010683.1"; oId "CUFF.2768.2"; nearest_ref "ENSCGRT00001012549.1"; class_code "="; tss_id "TSS3915"; p_id "P2544";
LT883665v1	Cufflinks	exon	22507945	22508168	.	+	.	gene_id "XLOC_002973"; transcript_id "TCONS_00005241"; exon_number "13"; gene_name "ENSCGRG00001010683.1"; oId "CUFF.2768.1"; nearest_ref "ENSCGRT00001012549.1"; class_code "j"; tss_id "TSS3915";
LT883665v1	Cufflinks	exon	22509334	22509461	.	+	.	gene_id "XLOC_002973"; transcript_id "TCONS_00005240"; exon_number "14"; gene_name "ENSCGRG00001010683.1"; oId "ENSCGRT00001012549.1"; nearest_ref "ENSCGRT00001012549.1"; class_code "="; tss_id "TSS3915"; p_id "P2544";
LT883665v1	Cufflinks	exon	22509334	22509461	.	+	.	gene_id "XLOC_002973"; transcript_id "TCONS_00005242"; exon_number "14"; gene_name "ENSCGRG00001010683.1"; oId "CUFF.2768.2"; nearest_ref "ENSCGRT00001012549.1"; class_code "="; tss_id "TSS3915"; p_id "P2544";
LT883665v1	Cufflinks	exon	22509334	22509461	.	+	.	gene_id "XLOC_002973"; transcript_id "TCONS_00005241"; exon_number "14"; gene_name "ENSCGRG00001010683.1"; oId "CUFF.2768.1"; nearest_ref "ENSCGRT00001012549.1"; class_code "j"; tss_id "TSS3915";
LT883665v1	Cufflinks	exon	22511626	22511814	.	+	.	gene_id "XLOC_002973"; transcript_id "TCONS_00005240"; exon_number "15"; gene_name "ENSCGRG00001010683.1"; oId "ENSCGRT00001012549.1"; nearest_ref "ENSCGRT00001012549.1"; class_code "="; tss_id "TSS3915"; p_id "P2544";
LT883665v1	Cufflinks	exon	22511626	22511814	.	+	.	gene_id "XLOC_002973"; transcript_id "TCONS_00005242"; exon_number "15"; gene_name "ENSCGRG00001010683.1"; oId "CUFF.2768.2"; nearest_ref "ENSCGRT00001012549.1"; class_code "="; tss_id "TSS3915"; p_id "P2544";
LT883665v1	Cufflinks	exon	22511626	22511814	.	+	.	gene_id "XLOC_002973"; transcript_id "TCONS_00005241"; exon_number "15"; gene_name "ENSCGRG00001010683.1"; oId "CUFF.2768.1"; nearest_ref "ENSCGRT00001012549.1"; class_code "j"; tss_id "TSS3915";
LT883665v1	Cufflinks	exon	22512592	22512616	.	-	.	gene_id "XLOC_003950"; transcript_id "TCONS_00007129"; exon_number "2"; gene_name "ENSCGRG00001010683.1"; oId "CUFF.2769.1"; nearest_ref "ENSCGRT00001012549.1"; class_code "x"; tss_id "TSS5234";
LT883665v1	Cufflinks	exon	22512594	22512828	.	+	.	gene_id "XLOC_002973"; transcript_id "TCONS_00005240"; exon_number "16"; gene_name "ENSCGRG00001010683.1"; oId "ENSCGRT00001012549.1"; nearest_ref "ENSCGRT00001012549.1"; class_code "="; tss_id "TSS3915"; p_id "P2544";
LT883665v1	Cufflinks	exon	22512594	22512828	.	+	.	gene_id "XLOC_002973"; transcript_id "TCONS_00005242"; exon_number "16"; gene_name "ENSCGRG00001010683.1"; oId "CUFF.2768.2"; nearest_ref "ENSCGRT00001012549.1"; class_code "="; tss_id "TSS3915"; p_id "P2544";
LT883665v1	Cufflinks	exon	22512594	22512828	.	+	.	gene_id "XLOC_002973"; transcript_id "TCONS_00005241"; exon_number "16"; gene_name "ENSCGRG00001010683.1"; oId "CUFF.2768.1"; nearest_ref "ENSCGRT00001012549.1"; class_code "j"; tss_id "TSS3915";
LT883665v1	Cufflinks	exon	22514747	22514896	.	+	.	gene_id "XLOC_002973"; transcript_id "TCONS_00005240"; exon_number "17"; gene_name "ENSCGRG00001010683.1"; oId "ENSCGRT00001012549.1"; nearest_ref "ENSCGRT00001012549.1"; class_code "="; tss_id "TSS3915"; p_id "P2544";
LT883665v1	Cufflinks	exon	22514747	22514896	.	+	.	gene_id "XLOC_002973"; transcript_id "TCONS_00005242"; exon_number "17"; gene_name "ENSCGRG00001010683.1"; oId "CUFF.2768.2"; nearest_ref "ENSCGRT00001012549.1"; class_code "="; tss_id "TSS3915"; p_id "P2544";
LT883665v1	Cufflinks	exon	22518058	22518192	.	+	.	gene_id "XLOC_002973"; transcript_id "TCONS_00005240"; exon_number "18"; gene_name "ENSCGRG00001010683.1"; oId "ENSCGRT00001012549.1"; nearest_ref "ENSCGRT00001012549.1"; class_code "="; tss_id "TSS3915"; p_id "P2544";
LT883665v1	Cufflinks	exon	22518058	22519719	.	+	.	gene_id "XLOC_002973"; transcript_id "TCONS_00005242"; exon_number "18"; gene_name "ENSCGRG00001010683.1"; oId "CUFF.2768.2"; nearest_ref "ENSCGRT00001012549.1"; class_code "="; tss_id "TSS3915"; p_id "P2544";
LT883665v1	Cufflinks	exon	22518058	22519719	.	+	.	gene_id "XLOC_002973"; transcript_id "TCONS_00005241"; exon_number "17"; gene_name "ENSCGRG00001010683.1"; oId "CUFF.2768.1"; nearest_ref "ENSCGRT00001012549.1"; class_code "j"; tss_id "TSS3915";
LT883665v1	Cufflinks	exon	22518905	22519137	.	-	.	gene_id "XLOC_003951"; transcript_id "TCONS_00007130"; exon_number "2"; gene_name "ENSCGRG00001010683.1"; oId "CUFF.2770.1"; nearest_ref "ENSCGRT00001012549.1"; class_code "x"; tss_id "TSS5236";
LT883665v1	Cufflinks	exon	22520362	22521053	.	+	.	gene_id "XLOC_002975"; transcript_id "TCONS_00005244"; exon_number "1"; oId "CUFF.2780.1"; class_code "u"; tss_id "TSS3917";
LT883665v1	Cufflinks	exon	22521157	22521434	.	+	.	gene_id "XLOC_002975"; transcript_id "TCONS_00005244"; exon_number "2"; oId "CUFF.2780.1"; class_code "u"; tss_id "TSS3917";
LT883665v1	Cufflinks	exon	22522751	22524617	.	-	.	gene_id "XLOC_003950"; transcript_id "TCONS_00007132"; exon_number "1"; oId "CUFF.2771.1"; class_code "u"; tss_id "TSS5235";
LT883665v1	Cufflinks	exon	22524078	22524234	.	-	.	gene_id "XLOC_003950"; transcript_id "TCONS_00007129"; exon_number "3"; gene_name "ENSCGRG00001010683.1"; oId "CUFF.2769.1"; nearest_ref "ENSCGRT00001012549.1"; class_code "x"; tss_id "TSS5234";
LT883665v1	Cufflinks	exon	22526996	22527030	.	+	.	gene_id "XLOC_002976"; transcript_id "TCONS_00005245"; exon_number "1"; gene_name "ENSCGRG00001012734.1"; oId "ENSCGRT00001015213.1"; nearest_ref "ENSCGRT00001015213.1"; class_code "="; tss_id "TSS3918"; p_id "P2546";
LT883665v1	Cufflinks	exon	22526996	22527030	.	+	.	gene_id "XLOC_002976"; transcript_id "TCONS_00005246"; exon_number "1"; gene_name "ENSCGRG00001012734.1"; oId "ENSCGRT00001015205.1"; nearest_ref "ENSCGRT00001015205.1"; class_code "="; tss_id "TSS3918"; p_id "P2545";
LT883665v1	Cufflinks	exon	22526996	22527030	.	+	.	gene_id "XLOC_002976"; transcript_id "TCONS_00005247"; exon_number "1"; gene_name "ENSCGRG00001012734.1"; oId "CUFF.2781.3"; nearest_ref "ENSCGRT00001015205.1"; class_code "="; tss_id "TSS3918"; p_id "P2545";
LT883665v1	Cufflinks	exon	22528692	22528895	.	+	.	gene_id "XLOC_002976"; transcript_id "TCONS_00005245"; exon_number "2"; gene_name "ENSCGRG00001012734.1"; oId "ENSCGRT00001015213.1"; nearest_ref "ENSCGRT00001015213.1"; class_code "="; tss_id "TSS3918"; p_id "P2546";
LT883665v1	Cufflinks	exon	22528692	22528895	.	+	.	gene_id "XLOC_002976"; transcript_id "TCONS_00005246"; exon_number "2"; gene_name "ENSCGRG00001012734.1"; oId "ENSCGRT00001015205.1"; nearest_ref "ENSCGRT00001015205.1"; class_code "="; tss_id "TSS3918"; p_id "P2545";
LT883665v1	Cufflinks	exon	22528692	22528895	.	+	.	gene_id "XLOC_002976"; transcript_id "TCONS_00005247"; exon_number "2"; gene_name "ENSCGRG00001012734.1"; oId "CUFF.2781.3"; nearest_ref "ENSCGRT00001015205.1"; class_code "="; tss_id "TSS3918"; p_id "P2545";
LT883665v1	Cufflinks	exon	22530280	22530372	.	+	.	gene_id "XLOC_002976"; transcript_id "TCONS_00005245"; exon_number "3"; gene_name "ENSCGRG00001012734.1"; oId "ENSCGRT00001015213.1"; nearest_ref "ENSCGRT00001015213.1"; class_code "="; tss_id "TSS3918"; p_id "P2546";
LT883665v1	Cufflinks	exon	22530280	22530372	.	+	.	gene_id "XLOC_002976"; transcript_id "TCONS_00005246"; exon_number "3"; gene_name "ENSCGRG00001012734.1"; oId "ENSCGRT00001015205.1"; nearest_ref "ENSCGRT00001015205.1"; class_code "="; tss_id "TSS3918"; p_id "P2545";
LT883665v1	Cufflinks	exon	22530280	22530372	.	+	.	gene_id "XLOC_002976"; transcript_id "TCONS_00005247"; exon_number "3"; gene_name "ENSCGRG00001012734.1"; oId "CUFF.2781.3"; nearest_ref "ENSCGRT00001015205.1"; class_code "="; tss_id "TSS3918"; p_id "P2545";
LT883665v1	Cufflinks	exon	22531646	22531760	.	+	.	gene_id "XLOC_002976"; transcript_id "TCONS_00005245"; exon_number "4"; gene_name "ENSCGRG00001012734.1"; oId "ENSCGRT00001015213.1"; nearest_ref "ENSCGRT00001015213.1"; class_code "="; tss_id "TSS3918"; p_id "P2546";
LT883665v1	Cufflinks	exon	22531646	22531760	.	+	.	gene_id "XLOC_002976"; transcript_id "TCONS_00005246"; exon_number "4"; gene_name "ENSCGRG00001012734.1"; oId "ENSCGRT00001015205.1"; nearest_ref "ENSCGRT00001015205.1"; class_code "="; tss_id "TSS3918"; p_id "P2545";
LT883665v1	Cufflinks	exon	22531646	22531760	.	+	.	gene_id "XLOC_002976"; transcript_id "TCONS_00005247"; exon_number "4"; gene_name "ENSCGRG00001012734.1"; oId "CUFF.2781.3"; nearest_ref "ENSCGRT00001015205.1"; class_code "="; tss_id "TSS3918"; p_id "P2545";
LT883665v1	Cufflinks	exon	22533472	22533666	.	+	.	gene_id "XLOC_002976"; transcript_id "TCONS_00005245"; exon_number "5"; gene_name "ENSCGRG00001012734.1"; oId "ENSCGRT00001015213.1"; nearest_ref "ENSCGRT00001015213.1"; class_code "="; tss_id "TSS3918"; p_id "P2546";
LT883665v1	Cufflinks	exon	22533472	22533666	.	+	.	gene_id "XLOC_002976"; transcript_id "TCONS_00005246"; exon_number "5"; gene_name "ENSCGRG00001012734.1"; oId "ENSCGRT00001015205.1"; nearest_ref "ENSCGRT00001015205.1"; class_code "="; tss_id "TSS3918"; p_id "P2545";
LT883665v1	Cufflinks	exon	22533472	22533666	.	+	.	gene_id "XLOC_002976"; transcript_id "TCONS_00005247"; exon_number "5"; gene_name "ENSCGRG00001012734.1"; oId "CUFF.2781.3"; nearest_ref "ENSCGRT00001015205.1"; class_code "="; tss_id "TSS3918"; p_id "P2545";
LT883665v1	Cufflinks	exon	22536278	22536382	.	+	.	gene_id "XLOC_002976"; transcript_id "TCONS_00005245"; exon_number "6"; gene_name "ENSCGRG00001012734.1"; oId "ENSCGRT00001015213.1"; nearest_ref "ENSCGRT00001015213.1"; class_code "="; tss_id "TSS3918"; p_id "P2546";
LT883665v1	Cufflinks	exon	22536278	22536382	.	+	.	gene_id "XLOC_002976"; transcript_id "TCONS_00005246"; exon_number "6"; gene_name "ENSCGRG00001012734.1"; oId "ENSCGRT00001015205.1"; nearest_ref "ENSCGRT00001015205.1"; class_code "="; tss_id "TSS3918"; p_id "P2545";
LT883665v1	Cufflinks	exon	22536278	22536382	.	+	.	gene_id "XLOC_002976"; transcript_id "TCONS_00005247"; exon_number "6"; gene_name "ENSCGRG00001012734.1"; oId "CUFF.2781.3"; nearest_ref "ENSCGRT00001015205.1"; class_code "="; tss_id "TSS3918"; p_id "P2545";
LT883665v1	Cufflinks	exon	22536585	22536641	.	+	.	gene_id "XLOC_002976"; transcript_id "TCONS_00005245"; exon_number "7"; gene_name "ENSCGRG00001012734.1"; oId "ENSCGRT00001015213.1"; nearest_ref "ENSCGRT00001015213.1"; class_code "="; tss_id "TSS3918"; p_id "P2546";
LT883665v1	Cufflinks	exon	22536585	22536641	.	+	.	gene_id "XLOC_002976"; transcript_id "TCONS_00005246"; exon_number "7"; gene_name "ENSCGRG00001012734.1"; oId "ENSCGRT00001015205.1"; nearest_ref "ENSCGRT00001015205.1"; class_code "="; tss_id "TSS3918"; p_id "P2545";
LT883665v1	Cufflinks	exon	22536585	22536641	.	+	.	gene_id "XLOC_002976"; transcript_id "TCONS_00005247"; exon_number "7"; gene_name "ENSCGRG00001012734.1"; oId "CUFF.2781.3"; nearest_ref "ENSCGRT00001015205.1"; class_code "="; tss_id "TSS3918"; p_id "P2545";
LT883665v1	Cufflinks	exon	22538649	22538755	.	+	.	gene_id "XLOC_002976"; transcript_id "TCONS_00005245"; exon_number "8"; gene_name "ENSCGRG00001012734.1"; oId "ENSCGRT00001015213.1"; nearest_ref "ENSCGRT00001015213.1"; class_code "="; tss_id "TSS3918"; p_id "P2546";
LT883665v1	Cufflinks	exon	22538649	22538747	.	+	.	gene_id "XLOC_002976"; transcript_id "TCONS_00005246"; exon_number "8"; gene_name "ENSCGRG00001012734.1"; oId "ENSCGRT00001015205.1"; nearest_ref "ENSCGRT00001015205.1"; class_code "="; tss_id "TSS3918"; p_id "P2545";
LT883665v1	Cufflinks	exon	22538649	22538747	.	+	.	gene_id "XLOC_002976"; transcript_id "TCONS_00005247"; exon_number "8"; gene_name "ENSCGRG00001012734.1"; oId "CUFF.2781.3"; nearest_ref "ENSCGRT00001015205.1"; class_code "="; tss_id "TSS3918"; p_id "P2545";
LT883665v1	Cufflinks	exon	22538773	22538795	.	+	.	gene_id "XLOC_002976"; transcript_id "TCONS_00005245"; exon_number "9"; gene_name "ENSCGRG00001012734.1"; oId "ENSCGRT00001015213.1"; nearest_ref "ENSCGRT00001015213.1"; class_code "="; tss_id "TSS3918"; p_id "P2546";
LT883665v1	Cufflinks	exon	22538826	22538920	.	+	.	gene_id "XLOC_002976"; transcript_id "TCONS_00005245"; exon_number "10"; gene_name "ENSCGRG00001012734.1"; oId "ENSCGRT00001015213.1"; nearest_ref "ENSCGRT00001015213.1"; class_code "="; tss_id "TSS3918"; p_id "P2546";
LT883665v1	Cufflinks	exon	22541525	22541626	.	+	.	gene_id "XLOC_002976"; transcript_id "TCONS_00005246"; exon_number "9"; gene_name "ENSCGRG00001012734.1"; oId "ENSCGRT00001015205.1"; nearest_ref "ENSCGRT00001015205.1"; class_code "="; tss_id "TSS3918"; p_id "P2545";
LT883665v1	Cufflinks	exon	22541525	22542661	.	+	.	gene_id "XLOC_002976"; transcript_id "TCONS_00005247"; exon_number "9"; gene_name "ENSCGRG00001012734.1"; oId "CUFF.2781.3"; nearest_ref "ENSCGRT00001015205.1"; class_code "="; tss_id "TSS3918"; p_id "P2545";
LT883665v1	Cufflinks	exon	22544363	22545677	.	+	.	gene_id "XLOC_002971"; transcript_id "TCONS_00005248"; exon_number "1"; oId "CUFF.2778.2"; class_code "u"; tss_id "TSS3911";
LT883665v1	Cufflinks	exon	22545113	22545676	.	+	.	gene_id "XLOC_002971"; transcript_id "TCONS_00005235"; exon_number "2"; gene_name "ENSCGRG00001010683.1"; oId "CUFF.2777.1"; nearest_ref "ENSCGRT00001012549.1"; class_code "o"; tss_id "TSS3910";
LT883665v1	Cufflinks	exon	22556987	22557545	.	-	.	gene_id "XLOC_003952"; transcript_id "TCONS_00007133"; exon_number "1"; gene_name "ENSCGRG00001017352.1"; oId "ENSCGRT00001021511.1"; nearest_ref "ENSCGRT00001021511.1"; class_code "="; tss_id "TSS5237"; p_id "P3496";
LT883665v1	Cufflinks	exon	22557935	22558058	.	-	.	gene_id "XLOC_003952"; transcript_id "TCONS_00007133"; exon_number "2"; gene_name "ENSCGRG00001017352.1"; oId "ENSCGRT00001021511.1"; nearest_ref "ENSCGRT00001021511.1"; class_code "="; tss_id "TSS5237"; p_id "P3496";
LT883665v1	Cufflinks	exon	22562501	22562687	.	-	.	gene_id "XLOC_003952"; transcript_id "TCONS_00007133"; exon_number "3"; gene_name "ENSCGRG00001017352.1"; oId "ENSCGRT00001021511.1"; nearest_ref "ENSCGRT00001021511.1"; class_code "="; tss_id "TSS5237"; p_id "P3496";
LT883665v1	Cufflinks	exon	22622274	22622290	.	-	.	gene_id "XLOC_003953"; transcript_id "TCONS_00007134"; exon_number "1"; gene_name "ENSCGRG00001009987.1"; oId "CUFF.2617.1"; nearest_ref "ENSCGRT00001011647.1"; class_code "o"; tss_id "TSS5238";
LT883665v1	Cufflinks	exon	22682909	22684551	.	-	.	gene_id "XLOC_003954"; transcript_id "TCONS_00007136"; exon_number "1"; oId "CUFF.2623.1"; class_code "u"; tss_id "TSS5239";
LT883665v1	Cufflinks	exon	22682909	22683295	.	-	.	gene_id "XLOC_003954"; transcript_id "TCONS_00007135"; exon_number "1"; oId "CUFF.2622.2"; class_code "u"; tss_id "TSS5239";
LT883665v1	Cufflinks	exon	22682909	22683295	.	-	.	gene_id "XLOC_003954"; transcript_id "TCONS_00007137"; exon_number "1"; oId "CUFF.2622.1"; class_code "u"; tss_id "TSS5240";
LT883665v1	Cufflinks	exon	22683681	22684551	.	-	.	gene_id "XLOC_003954"; transcript_id "TCONS_00007135"; exon_number "2"; oId "CUFF.2622.2"; class_code "u"; tss_id "TSS5239";
LT883665v1	Cufflinks	exon	22685754	22685840	.	-	.	gene_id "XLOC_003954"; transcript_id "TCONS_00007137"; exon_number "2"; oId "CUFF.2622.1"; class_code "u"; tss_id "TSS5240";
LT883665v1	Cufflinks	exon	22700926	22701947	.	-	.	gene_id "XLOC_003954"; transcript_id "TCONS_00007138"; exon_number "1"; gene_name "ENSCGRG00001009987.1"; oId "CUFF.2622.3"; nearest_ref "ENSCGRT00001011647.1"; class_code "o"; tss_id "TSS5241";
LT883665v1	Cufflinks	exon	22707369	22707385	.	-	.	gene_id "XLOC_003954"; transcript_id "TCONS_00007137"; exon_number "3"; oId "CUFF.2622.1"; class_code "u"; tss_id "TSS5240";
LT883665v1	Cufflinks	exon	22707369	22707420	.	-	.	gene_id "XLOC_003954"; transcript_id "TCONS_00007138"; exon_number "2"; gene_name "ENSCGRG00001009987.1"; oId "CUFF.2622.3"; nearest_ref "ENSCGRT00001011647.1"; class_code "o"; tss_id "TSS5241";
LT883665v1	Cufflinks	exon	22748253	22748296	.	+	.	gene_id "XLOC_002977"; transcript_id "TCONS_00005249"; exon_number "1"; gene_name "ENSCGRG00001021878.1"; oId "ENSCGRT00001027993.1"; nearest_ref "ENSCGRT00001027993.1"; class_code "="; tss_id "TSS3919"; p_id "P2548";
LT883665v1	Cufflinks	exon	22748253	22748296	.	+	.	gene_id "XLOC_002977"; transcript_id "TCONS_00005250"; exon_number "1"; gene_name "ENSCGRG00001021878.1"; oId "ENSCGRT00001027991.1"; nearest_ref "ENSCGRT00001027991.1"; class_code "="; tss_id "TSS3919"; p_id "P2547";
LT883665v1	Cufflinks	exon	22750771	22750875	.	+	.	gene_id "XLOC_002977"; transcript_id "TCONS_00005249"; exon_number "2"; gene_name "ENSCGRG00001021878.1"; oId "ENSCGRT00001027993.1"; nearest_ref "ENSCGRT00001027993.1"; class_code "="; tss_id "TSS3919"; p_id "P2548";
LT883665v1	Cufflinks	exon	22750771	22750875	.	+	.	gene_id "XLOC_002977"; transcript_id "TCONS_00005250"; exon_number "2"; gene_name "ENSCGRG00001021878.1"; oId "ENSCGRT00001027991.1"; nearest_ref "ENSCGRT00001027991.1"; class_code "="; tss_id "TSS3919"; p_id "P2547";
LT883665v1	Cufflinks	exon	22751349	22751410	.	+	.	gene_id "XLOC_002977"; transcript_id "TCONS_00005249"; exon_number "3"; gene_name "ENSCGRG00001021878.1"; oId "ENSCGRT00001027993.1"; nearest_ref "ENSCGRT00001027993.1"; class_code "="; tss_id "TSS3919"; p_id "P2548";
LT883665v1	Cufflinks	exon	22751349	22751410	.	+	.	gene_id "XLOC_002977"; transcript_id "TCONS_00005250"; exon_number "3"; gene_name "ENSCGRG00001021878.1"; oId "ENSCGRT00001027991.1"; nearest_ref "ENSCGRT00001027991.1"; class_code "="; tss_id "TSS3919"; p_id "P2547";
LT883665v1	Cufflinks	exon	22752036	22752202	.	+	.	gene_id "XLOC_002977"; transcript_id "TCONS_00005250"; exon_number "4"; gene_name "ENSCGRG00001021878.1"; oId "ENSCGRT00001027991.1"; nearest_ref "ENSCGRT00001027991.1"; class_code "="; tss_id "TSS3919"; p_id "P2547";
LT883665v1	Cufflinks	exon	22752646	22752716	.	+	.	gene_id "XLOC_002977"; transcript_id "TCONS_00005249"; exon_number "4"; gene_name "ENSCGRG00001021878.1"; oId "ENSCGRT00001027993.1"; nearest_ref "ENSCGRT00001027993.1"; class_code "="; tss_id "TSS3919"; p_id "P2548";
LT883665v1	Cufflinks	exon	22752646	22752885	.	+	.	gene_id "XLOC_002977"; transcript_id "TCONS_00005250"; exon_number "5"; gene_name "ENSCGRG00001021878.1"; oId "ENSCGRT00001027991.1"; nearest_ref "ENSCGRT00001027991.1"; class_code "="; tss_id "TSS3919"; p_id "P2547";
LT883665v1	Cufflinks	exon	22796489	22796650	.	-	.	gene_id "XLOC_003955"; transcript_id "TCONS_00007139"; exon_number "1"; gene_name "ENSCGRG00001009987.1"; oId "ENSCGRT00001011647.1"; nearest_ref "ENSCGRT00001011647.1"; class_code "="; tss_id "TSS5242"; p_id "P3497";
LT883665v1	Cufflinks	exon	22798349	22798515	.	-	.	gene_id "XLOC_003955"; transcript_id "TCONS_00007139"; exon_number "2"; gene_name "ENSCGRG00001009987.1"; oId "ENSCGRT00001011647.1"; nearest_ref "ENSCGRT00001011647.1"; class_code "="; tss_id "TSS5242"; p_id "P3497";
LT883665v1	Cufflinks	exon	22805180	22805241	.	-	.	gene_id "XLOC_003955"; transcript_id "TCONS_00007139"; exon_number "3"; gene_name "ENSCGRG00001009987.1"; oId "ENSCGRT00001011647.1"; nearest_ref "ENSCGRT00001011647.1"; class_code "="; tss_id "TSS5242"; p_id "P3497";
LT883665v1	Cufflinks	exon	22810371	22810481	.	-	.	gene_id "XLOC_003955"; transcript_id "TCONS_00007139"; exon_number "4"; gene_name "ENSCGRG00001009987.1"; oId "ENSCGRT00001011647.1"; nearest_ref "ENSCGRT00001011647.1"; class_code "="; tss_id "TSS5242"; p_id "P3497";
LT883665v1	Cufflinks	exon	22826387	22826536	.	-	.	gene_id "XLOC_003953"; transcript_id "TCONS_00007134"; exon_number "2"; gene_name "ENSCGRG00001009987.1"; oId "CUFF.2617.1"; nearest_ref "ENSCGRT00001011647.1"; class_code "o"; tss_id "TSS5238";
LT883665v1	Cufflinks	exon	22831804	22831847	.	-	.	gene_id "XLOC_003955"; transcript_id "TCONS_00007139"; exon_number "5"; gene_name "ENSCGRG00001009987.1"; oId "ENSCGRT00001011647.1"; nearest_ref "ENSCGRT00001011647.1"; class_code "="; tss_id "TSS5242"; p_id "P3497";
LT883665v1	Cufflinks	exon	22948571	22948714	.	+	.	gene_id "XLOC_002978"; transcript_id "TCONS_00005251"; exon_number "1"; gene_name "ENSCGRG00001014967.1"; oId "CUFF.2629.1"; nearest_ref "ENSCGRT00001018197.1"; class_code "j"; tss_id "TSS3920";
LT883665v1	Cufflinks	exon	22948571	22948714	.	+	.	gene_id "XLOC_002978"; transcript_id "TCONS_00005252"; exon_number "1"; gene_name "ENSCGRG00001014967.1"; oId "ENSCGRT00001018197.1"; nearest_ref "ENSCGRT00001018197.1"; class_code "="; tss_id "TSS3920"; p_id "P2549";
LT883665v1	Cufflinks	exon	22953487	22953624	.	+	.	gene_id "XLOC_002978"; transcript_id "TCONS_00005251"; exon_number "2"; gene_name "ENSCGRG00001014967.1"; oId "CUFF.2629.1"; nearest_ref "ENSCGRT00001018197.1"; class_code "j"; tss_id "TSS3920";
LT883665v1	Cufflinks	exon	22953487	22953624	.	+	.	gene_id "XLOC_002978"; transcript_id "TCONS_00005252"; exon_number "2"; gene_name "ENSCGRG00001014967.1"; oId "ENSCGRT00001018197.1"; nearest_ref "ENSCGRT00001018197.1"; class_code "="; tss_id "TSS3920"; p_id "P2549";
LT883665v1	Cufflinks	exon	22953863	22953875	.	-	.	gene_id "XLOC_003954"; transcript_id "TCONS_00007138"; exon_number "3"; gene_name "ENSCGRG00001009987.1"; oId "CUFF.2622.3"; nearest_ref "ENSCGRT00001011647.1"; class_code "o"; tss_id "TSS5241";
LT883665v1	Cufflinks	exon	22954896	22954970	.	+	.	gene_id "XLOC_002978"; transcript_id "TCONS_00005251"; exon_number "3"; gene_name "ENSCGRG00001014967.1"; oId "CUFF.2629.1"; nearest_ref "ENSCGRT00001018197.1"; class_code "j"; tss_id "TSS3920";
LT883665v1	Cufflinks	exon	22954896	22954970	.	+	.	gene_id "XLOC_002978"; transcript_id "TCONS_00005252"; exon_number "3"; gene_name "ENSCGRG00001014967.1"; oId "ENSCGRT00001018197.1"; nearest_ref "ENSCGRT00001018197.1"; class_code "="; tss_id "TSS3920"; p_id "P2549";
LT883665v1	Cufflinks	exon	22955915	22955991	.	+	.	gene_id "XLOC_002978"; transcript_id "TCONS_00005251"; exon_number "4"; gene_name "ENSCGRG00001014967.1"; oId "CUFF.2629.1"; nearest_ref "ENSCGRT00001018197.1"; class_code "j"; tss_id "TSS3920";
LT883665v1	Cufflinks	exon	22955915	22955991	.	+	.	gene_id "XLOC_002978"; transcript_id "TCONS_00005252"; exon_number "4"; gene_name "ENSCGRG00001014967.1"; oId "ENSCGRT00001018197.1"; nearest_ref "ENSCGRT00001018197.1"; class_code "="; tss_id "TSS3920"; p_id "P2549";
LT883665v1	Cufflinks	exon	22956458	22956519	.	+	.	gene_id "XLOC_002978"; transcript_id "TCONS_00005251"; exon_number "5"; gene_name "ENSCGRG00001014967.1"; oId "CUFF.2629.1"; nearest_ref "ENSCGRT00001018197.1"; class_code "j"; tss_id "TSS3920";
LT883665v1	Cufflinks	exon	22956458	22956519	.	+	.	gene_id "XLOC_002978"; transcript_id "TCONS_00005252"; exon_number "5"; gene_name "ENSCGRG00001014967.1"; oId "ENSCGRT00001018197.1"; nearest_ref "ENSCGRT00001018197.1"; class_code "="; tss_id "TSS3920"; p_id "P2549";
LT883665v1	Cufflinks	exon	22958747	22958844	.	+	.	gene_id "XLOC_002978"; transcript_id "TCONS_00005251"; exon_number "6"; gene_name "ENSCGRG00001014967.1"; oId "CUFF.2629.1"; nearest_ref "ENSCGRT00001018197.1"; class_code "j"; tss_id "TSS3920";
LT883665v1	Cufflinks	exon	22958747	22958844	.	+	.	gene_id "XLOC_002978"; transcript_id "TCONS_00005252"; exon_number "6"; gene_name "ENSCGRG00001014967.1"; oId "ENSCGRT00001018197.1"; nearest_ref "ENSCGRT00001018197.1"; class_code "="; tss_id "TSS3920"; p_id "P2549";
LT883665v1	Cufflinks	exon	22960385	22960458	.	+	.	gene_id "XLOC_002978"; transcript_id "TCONS_00005251"; exon_number "7"; gene_name "ENSCGRG00001014967.1"; oId "CUFF.2629.1"; nearest_ref "ENSCGRT00001018197.1"; class_code "j"; tss_id "TSS3920";
LT883665v1	Cufflinks	exon	22960385	22960458	.	+	.	gene_id "XLOC_002978"; transcript_id "TCONS_00005252"; exon_number "7"; gene_name "ENSCGRG00001014967.1"; oId "ENSCGRT00001018197.1"; nearest_ref "ENSCGRT00001018197.1"; class_code "="; tss_id "TSS3920"; p_id "P2549";
LT883665v1	Cufflinks	exon	22962272	22962368	.	+	.	gene_id "XLOC_002978"; transcript_id "TCONS_00005251"; exon_number "8"; gene_name "ENSCGRG00001014967.1"; oId "CUFF.2629.1"; nearest_ref "ENSCGRT00001018197.1"; class_code "j"; tss_id "TSS3920";
LT883665v1	Cufflinks	exon	22962272	22962368	.	+	.	gene_id "XLOC_002978"; transcript_id "TCONS_00005252"; exon_number "8"; gene_name "ENSCGRG00001014967.1"; oId "ENSCGRT00001018197.1"; nearest_ref "ENSCGRT00001018197.1"; class_code "="; tss_id "TSS3920"; p_id "P2549";
LT883665v1	Cufflinks	exon	22963512	22963574	.	+	.	gene_id "XLOC_002978"; transcript_id "TCONS_00005251"; exon_number "9"; gene_name "ENSCGRG00001014967.1"; oId "CUFF.2629.1"; nearest_ref "ENSCGRT00001018197.1"; class_code "j"; tss_id "TSS3920";
LT883665v1	Cufflinks	exon	22963512	22963574	.	+	.	gene_id "XLOC_002978"; transcript_id "TCONS_00005252"; exon_number "9"; gene_name "ENSCGRG00001014967.1"; oId "ENSCGRT00001018197.1"; nearest_ref "ENSCGRT00001018197.1"; class_code "="; tss_id "TSS3920"; p_id "P2549";
LT883665v1	Cufflinks	exon	22964915	22965052	.	+	.	gene_id "XLOC_002978"; transcript_id "TCONS_00005251"; exon_number "10"; gene_name "ENSCGRG00001014967.1"; oId "CUFF.2629.1"; nearest_ref "ENSCGRT00001018197.1"; class_code "j"; tss_id "TSS3920";
LT883665v1	Cufflinks	exon	22964915	22965052	.	+	.	gene_id "XLOC_002978"; transcript_id "TCONS_00005252"; exon_number "10"; gene_name "ENSCGRG00001014967.1"; oId "ENSCGRT00001018197.1"; nearest_ref "ENSCGRT00001018197.1"; class_code "="; tss_id "TSS3920"; p_id "P2549";
LT883665v1	Cufflinks	exon	22967957	22968097	.	+	.	gene_id "XLOC_002978"; transcript_id "TCONS_00005251"; exon_number "11"; gene_name "ENSCGRG00001014967.1"; oId "CUFF.2629.1"; nearest_ref "ENSCGRT00001018197.1"; class_code "j"; tss_id "TSS3920";
LT883665v1	Cufflinks	exon	22967957	22968097	.	+	.	gene_id "XLOC_002978"; transcript_id "TCONS_00005252"; exon_number "11"; gene_name "ENSCGRG00001014967.1"; oId "ENSCGRT00001018197.1"; nearest_ref "ENSCGRT00001018197.1"; class_code "="; tss_id "TSS3920"; p_id "P2549";
LT883665v1	Cufflinks	exon	22968969	22969144	.	+	.	gene_id "XLOC_002978"; transcript_id "TCONS_00005251"; exon_number "12"; gene_name "ENSCGRG00001014967.1"; oId "CUFF.2629.1"; nearest_ref "ENSCGRT00001018197.1"; class_code "j"; tss_id "TSS3920";
LT883665v1	Cufflinks	exon	22968969	22969144	.	+	.	gene_id "XLOC_002978"; transcript_id "TCONS_00005252"; exon_number "12"; gene_name "ENSCGRG00001014967.1"; oId "ENSCGRT00001018197.1"; nearest_ref "ENSCGRT00001018197.1"; class_code "="; tss_id "TSS3920"; p_id "P2549";
LT883665v1	Cufflinks	exon	22970041	22970176	.	+	.	gene_id "XLOC_002978"; transcript_id "TCONS_00005251"; exon_number "13"; gene_name "ENSCGRG00001014967.1"; oId "CUFF.2629.1"; nearest_ref "ENSCGRT00001018197.1"; class_code "j"; tss_id "TSS3920";
LT883665v1	Cufflinks	exon	22970041	22970176	.	+	.	gene_id "XLOC_002978"; transcript_id "TCONS_00005252"; exon_number "13"; gene_name "ENSCGRG00001014967.1"; oId "ENSCGRT00001018197.1"; nearest_ref "ENSCGRT00001018197.1"; class_code "="; tss_id "TSS3920"; p_id "P2549";
LT883665v1	Cufflinks	exon	22973757	22974230	.	+	.	gene_id "XLOC_002978"; transcript_id "TCONS_00005251"; exon_number "14"; gene_name "ENSCGRG00001014967.1"; oId "CUFF.2629.1"; nearest_ref "ENSCGRT00001018197.1"; class_code "j"; tss_id "TSS3920";
LT883665v1	Cufflinks	exon	22973757	22973905	.	+	.	gene_id "XLOC_002978"; transcript_id "TCONS_00005252"; exon_number "14"; gene_name "ENSCGRG00001014967.1"; oId "ENSCGRT00001018197.1"; nearest_ref "ENSCGRT00001018197.1"; class_code "="; tss_id "TSS3920"; p_id "P2549";
LT883665v1	Cufflinks	exon	22975170	22976245	.	+	.	gene_id "XLOC_002978"; transcript_id "TCONS_00005252"; exon_number "15"; gene_name "ENSCGRG00001014967.1"; oId "ENSCGRT00001018197.1"; nearest_ref "ENSCGRT00001018197.1"; class_code "="; tss_id "TSS3920"; p_id "P2549";
LT883665v1	Cufflinks	exon	23989729	23990076	.	+	.	gene_id "XLOC_002979"; transcript_id "TCONS_00005253"; exon_number "1"; gene_name "ENSCGRG00001022276.1"; oId "CUFF.2710.1"; nearest_ref "ENSCGRT00001028573.1"; class_code "="; tss_id "TSS3921"; p_id "P2552";
LT883665v1	Cufflinks	exon	23989731	23990076	.	+	.	gene_id "XLOC_002979"; transcript_id "TCONS_00005254"; exon_number "1"; gene_name "ENSCGRG00001022276.1"; oId "CUFF.2710.2"; nearest_ref "ENSCGRT00001028571.1"; class_code "j"; tss_id "TSS3921";
LT883665v1	Cufflinks	exon	23989886	23990076	.	+	.	gene_id "XLOC_002979"; transcript_id "TCONS_00005255"; exon_number "1"; gene_name "ENSCGRG00001022276.1"; oId "ENSCGRT00001028579.1"; contained_in "TCONS_00005254"; nearest_ref "ENSCGRT00001028579.1"; class_code "="; tss_id "TSS3922"; p_id "P2550";
LT883665v1	Cufflinks	exon	23989886	23990076	.	+	.	gene_id "XLOC_002979"; transcript_id "TCONS_00005257"; exon_number "1"; gene_name "ENSCGRG00001022276.1"; oId "ENSCGRT00001028573.1"; nearest_ref "ENSCGRT00001028573.1"; class_code "="; tss_id "TSS3922"; p_id "P2552";
LT883665v1	Cufflinks	exon	23989886	23990076	.	+	.	gene_id "XLOC_002979"; transcript_id "TCONS_00005256"; exon_number "1"; gene_name "ENSCGRG00001022276.1"; oId "ENSCGRT00001028571.1"; nearest_ref "ENSCGRT00001028571.1"; class_code "="; tss_id "TSS3922"; p_id "P2551";
LT883665v1	Cufflinks	exon	23993337	23993410	.	+	.	gene_id "XLOC_002979"; transcript_id "TCONS_00005253"; exon_number "2"; gene_name "ENSCGRG00001022276.1"; oId "CUFF.2710.1"; nearest_ref "ENSCGRT00001028573.1"; class_code "="; tss_id "TSS3921"; p_id "P2552";
LT883665v1	Cufflinks	exon	23993337	23993410	.	+	.	gene_id "XLOC_002979"; transcript_id "TCONS_00005254"; exon_number "2"; gene_name "ENSCGRG00001022276.1"; oId "CUFF.2710.2"; nearest_ref "ENSCGRT00001028571.1"; class_code "j"; tss_id "TSS3921";
LT883665v1	Cufflinks	exon	23993337	23993410	.	+	.	gene_id "XLOC_002979"; transcript_id "TCONS_00005255"; exon_number "2"; gene_name "ENSCGRG00001022276.1"; oId "ENSCGRT00001028579.1"; contained_in "TCONS_00005254"; nearest_ref "ENSCGRT00001028579.1"; class_code "="; tss_id "TSS3922"; p_id "P2550";
LT883665v1	Cufflinks	exon	23993337	23993410	.	+	.	gene_id "XLOC_002979"; transcript_id "TCONS_00005257"; exon_number "2"; gene_name "ENSCGRG00001022276.1"; oId "ENSCGRT00001028573.1"; nearest_ref "ENSCGRT00001028573.1"; class_code "="; tss_id "TSS3922"; p_id "P2552";
LT883665v1	Cufflinks	exon	23993337	23993410	.	+	.	gene_id "XLOC_002979"; transcript_id "TCONS_00005256"; exon_number "2"; gene_name "ENSCGRG00001022276.1"; oId "ENSCGRT00001028571.1"; nearest_ref "ENSCGRT00001028571.1"; class_code "="; tss_id "TSS3922"; p_id "P2551";
LT883665v1	Cufflinks	exon	24210610	24210854	.	+	.	gene_id "XLOC_002979"; transcript_id "TCONS_00005253"; exon_number "3"; gene_name "ENSCGRG00001022276.1"; oId "CUFF.2710.1"; nearest_ref "ENSCGRT00001028573.1"; class_code "="; tss_id "TSS3921"; p_id "P2552";
LT883665v1	Cufflinks	exon	24210610	24210854	.	+	.	gene_id "XLOC_002979"; transcript_id "TCONS_00005254"; exon_number "3"; gene_name "ENSCGRG00001022276.1"; oId "CUFF.2710.2"; nearest_ref "ENSCGRT00001028571.1"; class_code "j"; tss_id "TSS3921";
LT883665v1	Cufflinks	exon	24210610	24210854	.	+	.	gene_id "XLOC_002979"; transcript_id "TCONS_00005255"; exon_number "3"; gene_name "ENSCGRG00001022276.1"; oId "ENSCGRT00001028579.1"; contained_in "TCONS_00005254"; nearest_ref "ENSCGRT00001028579.1"; class_code "="; tss_id "TSS3922"; p_id "P2550";
LT883665v1	Cufflinks	exon	24210610	24210854	.	+	.	gene_id "XLOC_002979"; transcript_id "TCONS_00005257"; exon_number "3"; gene_name "ENSCGRG00001022276.1"; oId "ENSCGRT00001028573.1"; nearest_ref "ENSCGRT00001028573.1"; class_code "="; tss_id "TSS3922"; p_id "P2552";
LT883665v1	Cufflinks	exon	24210610	24210854	.	+	.	gene_id "XLOC_002979"; transcript_id "TCONS_00005256"; exon_number "3"; gene_name "ENSCGRG00001022276.1"; oId "ENSCGRT00001028571.1"; nearest_ref "ENSCGRT00001028571.1"; class_code "="; tss_id "TSS3922"; p_id "P2551";
LT883665v1	Cufflinks	exon	24216782	24216972	.	+	.	gene_id "XLOC_002979"; transcript_id "TCONS_00005253"; exon_number "4"; gene_name "ENSCGRG00001022276.1"; oId "CUFF.2710.1"; nearest_ref "ENSCGRT00001028573.1"; class_code "="; tss_id "TSS3921"; p_id "P2552";
LT883665v1	Cufflinks	exon	24216782	24216972	.	+	.	gene_id "XLOC_002979"; transcript_id "TCONS_00005254"; exon_number "4"; gene_name "ENSCGRG00001022276.1"; oId "CUFF.2710.2"; nearest_ref "ENSCGRT00001028571.1"; class_code "j"; tss_id "TSS3921";
LT883665v1	Cufflinks	exon	24216782	24216972	.	+	.	gene_id "XLOC_002979"; transcript_id "TCONS_00005255"; exon_number "4"; gene_name "ENSCGRG00001022276.1"; oId "ENSCGRT00001028579.1"; contained_in "TCONS_00005254"; nearest_ref "ENSCGRT00001028579.1"; class_code "="; tss_id "TSS3922"; p_id "P2550";
LT883665v1	Cufflinks	exon	24216782	24216972	.	+	.	gene_id "XLOC_002979"; transcript_id "TCONS_00005257"; exon_number "4"; gene_name "ENSCGRG00001022276.1"; oId "ENSCGRT00001028573.1"; nearest_ref "ENSCGRT00001028573.1"; class_code "="; tss_id "TSS3922"; p_id "P2552";
LT883665v1	Cufflinks	exon	24216782	24216972	.	+	.	gene_id "XLOC_002979"; transcript_id "TCONS_00005256"; exon_number "4"; gene_name "ENSCGRG00001022276.1"; oId "ENSCGRT00001028571.1"; nearest_ref "ENSCGRT00001028571.1"; class_code "="; tss_id "TSS3922"; p_id "P2551";
LT883665v1	Cufflinks	exon	24224395	24224530	.	+	.	gene_id "XLOC_002979"; transcript_id "TCONS_00005253"; exon_number "5"; gene_name "ENSCGRG00001022276.1"; oId "CUFF.2710.1"; nearest_ref "ENSCGRT00001028573.1"; class_code "="; tss_id "TSS3921"; p_id "P2552";
LT883665v1	Cufflinks	exon	24224395	24224530	.	+	.	gene_id "XLOC_002979"; transcript_id "TCONS_00005254"; exon_number "5"; gene_name "ENSCGRG00001022276.1"; oId "CUFF.2710.2"; nearest_ref "ENSCGRT00001028571.1"; class_code "j"; tss_id "TSS3921";
LT883665v1	Cufflinks	exon	24224395	24224530	.	+	.	gene_id "XLOC_002979"; transcript_id "TCONS_00005255"; exon_number "5"; gene_name "ENSCGRG00001022276.1"; oId "ENSCGRT00001028579.1"; contained_in "TCONS_00005254"; nearest_ref "ENSCGRT00001028579.1"; class_code "="; tss_id "TSS3922"; p_id "P2550";
LT883665v1	Cufflinks	exon	24224395	24224530	.	+	.	gene_id "XLOC_002979"; transcript_id "TCONS_00005257"; exon_number "5"; gene_name "ENSCGRG00001022276.1"; oId "ENSCGRT00001028573.1"; nearest_ref "ENSCGRT00001028573.1"; class_code "="; tss_id "TSS3922"; p_id "P2552";
LT883665v1	Cufflinks	exon	24224395	24224530	.	+	.	gene_id "XLOC_002979"; transcript_id "TCONS_00005256"; exon_number "5"; gene_name "ENSCGRG00001022276.1"; oId "ENSCGRT00001028571.1"; nearest_ref "ENSCGRT00001028571.1"; class_code "="; tss_id "TSS3922"; p_id "P2551";
LT883665v1	Cufflinks	exon	24229679	24229838	.	+	.	gene_id "XLOC_002979"; transcript_id "TCONS_00005254"; exon_number "6"; gene_name "ENSCGRG00001022276.1"; oId "CUFF.2710.2"; nearest_ref "ENSCGRT00001028571.1"; class_code "j"; tss_id "TSS3921";
LT883665v1	Cufflinks	exon	24229679	24229838	.	+	.	gene_id "XLOC_002979"; transcript_id "TCONS_00005255"; exon_number "6"; gene_name "ENSCGRG00001022276.1"; oId "ENSCGRT00001028579.1"; contained_in "TCONS_00005254"; nearest_ref "ENSCGRT00001028579.1"; class_code "="; tss_id "TSS3922"; p_id "P2550";
LT883665v1	Cufflinks	exon	24229679	24229838	.	+	.	gene_id "XLOC_002979"; transcript_id "TCONS_00005256"; exon_number "6"; gene_name "ENSCGRG00001022276.1"; oId "ENSCGRT00001028571.1"; nearest_ref "ENSCGRT00001028571.1"; class_code "="; tss_id "TSS3922"; p_id "P2551";
LT883665v1	Cufflinks	exon	24236275	24236387	.	+	.	gene_id "XLOC_002979"; transcript_id "TCONS_00005256"; exon_number "7"; gene_name "ENSCGRG00001022276.1"; oId "ENSCGRT00001028571.1"; nearest_ref "ENSCGRT00001028571.1"; class_code "="; tss_id "TSS3922"; p_id "P2551";
LT883665v1	Cufflinks	exon	24237777	24237866	.	+	.	gene_id "XLOC_002979"; transcript_id "TCONS_00005253"; exon_number "6"; gene_name "ENSCGRG00001022276.1"; oId "CUFF.2710.1"; nearest_ref "ENSCGRT00001028573.1"; class_code "="; tss_id "TSS3921"; p_id "P2552";
LT883665v1	Cufflinks	exon	24237777	24237866	.	+	.	gene_id "XLOC_002979"; transcript_id "TCONS_00005254"; exon_number "7"; gene_name "ENSCGRG00001022276.1"; oId "CUFF.2710.2"; nearest_ref "ENSCGRT00001028571.1"; class_code "j"; tss_id "TSS3921";
LT883665v1	Cufflinks	exon	24237777	24237823	.	+	.	gene_id "XLOC_002979"; transcript_id "TCONS_00005255"; exon_number "7"; gene_name "ENSCGRG00001022276.1"; oId "ENSCGRT00001028579.1"; contained_in "TCONS_00005254"; nearest_ref "ENSCGRT00001028579.1"; class_code "="; tss_id "TSS3922"; p_id "P2550";
LT883665v1	Cufflinks	exon	24237777	24237866	.	+	.	gene_id "XLOC_002979"; transcript_id "TCONS_00005257"; exon_number "6"; gene_name "ENSCGRG00001022276.1"; oId "ENSCGRT00001028573.1"; nearest_ref "ENSCGRT00001028573.1"; class_code "="; tss_id "TSS3922"; p_id "P2552";
LT883665v1	Cufflinks	exon	24237777	24237866	.	+	.	gene_id "XLOC_002979"; transcript_id "TCONS_00005256"; exon_number "8"; gene_name "ENSCGRG00001022276.1"; oId "ENSCGRT00001028571.1"; nearest_ref "ENSCGRT00001028571.1"; class_code "="; tss_id "TSS3922"; p_id "P2551";
LT883665v1	Cufflinks	exon	24238716	24238726	.	+	.	gene_id "XLOC_002980"; transcript_id "TCONS_00005258"; exon_number "1"; gene_name "ENSCGRG00001022276.1"; oId "CUFF.2711.1"; nearest_ref "ENSCGRT00001028571.1"; class_code "o"; tss_id "TSS3923";
LT883665v1	Cufflinks	exon	24263961	24263971	.	+	.	gene_id "XLOC_002981"; transcript_id "TCONS_00005259"; exon_number "1"; gene_name "ENSCGRG00001022276.1"; oId "CUFF.2713.1"; nearest_ref "ENSCGRT00001028571.1"; class_code "o"; tss_id "TSS3925";
LT883665v1	Cufflinks	exon	24264069	24265032	.	+	.	gene_id "XLOC_002979"; transcript_id "TCONS_00005253"; exon_number "7"; gene_name "ENSCGRG00001022276.1"; oId "CUFF.2710.1"; nearest_ref "ENSCGRT00001028573.1"; class_code "="; tss_id "TSS3921"; p_id "P2552";
LT883665v1	Cufflinks	exon	24264069	24265032	.	+	.	gene_id "XLOC_002979"; transcript_id "TCONS_00005254"; exon_number "8"; gene_name "ENSCGRG00001022276.1"; oId "CUFF.2710.2"; nearest_ref "ENSCGRT00001028571.1"; class_code "j"; tss_id "TSS3921";
LT883665v1	Cufflinks	exon	24264069	24264161	.	+	.	gene_id "XLOC_002979"; transcript_id "TCONS_00005257"; exon_number "7"; gene_name "ENSCGRG00001022276.1"; oId "ENSCGRT00001028573.1"; nearest_ref "ENSCGRT00001028573.1"; class_code "="; tss_id "TSS3922"; p_id "P2552";
LT883665v1	Cufflinks	exon	24264069	24264161	.	+	.	gene_id "XLOC_002979"; transcript_id "TCONS_00005256"; exon_number "9"; gene_name "ENSCGRG00001022276.1"; oId "ENSCGRT00001028571.1"; nearest_ref "ENSCGRT00001028571.1"; class_code "="; tss_id "TSS3922"; p_id "P2551";
LT883665v1	Cufflinks	exon	24308629	24309431	.	+	.	gene_id "XLOC_002980"; transcript_id "TCONS_00005260"; exon_number "1"; oId "CUFF.2712.1"; class_code "u"; tss_id "TSS3924";
LT883665v1	Cufflinks	exon	24309337	24309431	.	+	.	gene_id "XLOC_002980"; transcript_id "TCONS_00005258"; exon_number "2"; gene_name "ENSCGRG00001022276.1"; oId "CUFF.2711.1"; nearest_ref "ENSCGRT00001028571.1"; class_code "o"; tss_id "TSS3923";
LT883665v1	Cufflinks	exon	24317070	24318508	.	+	.	gene_id "XLOC_002982"; transcript_id "TCONS_00005261"; exon_number "1"; oId "CUFF.2720.1"; class_code "u"; tss_id "TSS3926";
LT883665v1	Cufflinks	exon	24317320	24317354	.	+	.	gene_id "XLOC_002982"; transcript_id "TCONS_00005262"; exon_number "1"; oId "CUFF.2721.1"; class_code "u"; tss_id "TSS3927";
LT883665v1	Cufflinks	exon	24317686	24318508	.	+	.	gene_id "XLOC_002982"; transcript_id "TCONS_00005262"; exon_number "2"; oId "CUFF.2721.1"; class_code "u"; tss_id "TSS3927";
LT883665v1	Cufflinks	exon	24329125	24329303	.	+	.	gene_id "XLOC_002981"; transcript_id "TCONS_00005259"; exon_number "2"; gene_name "ENSCGRG00001022276.1"; oId "CUFF.2713.1"; nearest_ref "ENSCGRT00001028571.1"; class_code "o"; tss_id "TSS3925";
LT883665v1	Cufflinks	exon	24341198	24341234	.	+	.	gene_id "XLOC_002983"; transcript_id "TCONS_00005263"; exon_number "1"; oId "CUFF.2609.1"; class_code "u"; tss_id "TSS3928";
LT883665v1	Cufflinks	exon	24341467	24341833	.	+	.	gene_id "XLOC_002983"; transcript_id "TCONS_00005263"; exon_number "2"; oId "CUFF.2609.1"; class_code "u"; tss_id "TSS3928";
LT883665v1	Cufflinks	exon	24562259	24562419	.	-	.	gene_id "XLOC_003956"; transcript_id "TCONS_00007140"; exon_number "1"; gene_name "ENSCGRG00001014704.1"; oId "ENSCGRT00001017867.1"; nearest_ref "ENSCGRT00001017867.1"; class_code "="; tss_id "TSS5243"; p_id "P3498";
LT883665v1	Cufflinks	exon	24562668	24562838	.	-	.	gene_id "XLOC_003956"; transcript_id "TCONS_00007140"; exon_number "2"; gene_name "ENSCGRG00001014704.1"; oId "ENSCGRT00001017867.1"; nearest_ref "ENSCGRT00001017867.1"; class_code "="; tss_id "TSS5243"; p_id "P3498";
LT883665v1	Cufflinks	exon	24565706	24565775	.	-	.	gene_id "XLOC_003956"; transcript_id "TCONS_00007140"; exon_number "3"; gene_name "ENSCGRG00001014704.1"; oId "ENSCGRT00001017867.1"; nearest_ref "ENSCGRT00001017867.1"; class_code "="; tss_id "TSS5243"; p_id "P3498";
LT883665v1	Cufflinks	exon	24567460	24567537	.	-	.	gene_id "XLOC_003956"; transcript_id "TCONS_00007140"; exon_number "4"; gene_name "ENSCGRG00001014704.1"; oId "ENSCGRT00001017867.1"; nearest_ref "ENSCGRT00001017867.1"; class_code "="; tss_id "TSS5243"; p_id "P3498";
LT883665v1	Cufflinks	exon	24570189	24570361	.	-	.	gene_id "XLOC_003956"; transcript_id "TCONS_00007140"; exon_number "5"; gene_name "ENSCGRG00001014704.1"; oId "ENSCGRT00001017867.1"; nearest_ref "ENSCGRT00001017867.1"; class_code "="; tss_id "TSS5243"; p_id "P3498";
LT883665v1	Cufflinks	exon	24606948	24607180	.	-	.	gene_id "XLOC_003956"; transcript_id "TCONS_00007140"; exon_number "6"; gene_name "ENSCGRG00001014704.1"; oId "ENSCGRT00001017867.1"; nearest_ref "ENSCGRT00001017867.1"; class_code "="; tss_id "TSS5243"; p_id "P3498";
LT883665v1	Cufflinks	exon	24699020	24699206	.	-	.	gene_id "XLOC_003956"; transcript_id "TCONS_00007140"; exon_number "7"; gene_name "ENSCGRG00001014704.1"; oId "ENSCGRT00001017867.1"; nearest_ref "ENSCGRT00001017867.1"; class_code "="; tss_id "TSS5243"; p_id "P3498";
LT883665v1	Cufflinks	exon	24701366	24701441	.	-	.	gene_id "XLOC_003956"; transcript_id "TCONS_00007140"; exon_number "8"; gene_name "ENSCGRG00001014704.1"; oId "ENSCGRT00001017867.1"; nearest_ref "ENSCGRT00001017867.1"; class_code "="; tss_id "TSS5243"; p_id "P3498";
LT883665v1	Cufflinks	exon	24714734	24714744	.	+	.	gene_id "XLOC_002984"; transcript_id "TCONS_00005264"; exon_number "1"; gene_name "ENSCGRG00001016115.1"; oId "CUFF.2725.1"; nearest_ref "ENSCGRT00001019762.1"; class_code "j"; tss_id "TSS3929";
LT883665v1	Cufflinks	exon	24750911	24751058	.	-	.	gene_id "XLOC_003957"; transcript_id "TCONS_00007141"; exon_number "1"; gene_name "ENSCGRG00001019006.1"; oId "ENSCGRT00001023879.1"; nearest_ref "ENSCGRT00001023879.1"; class_code "="; tss_id "TSS5244"; p_id "P3499";
LT883665v1	Cufflinks	exon	24753467	24753480	.	+	.	gene_id "XLOC_002984"; transcript_id "TCONS_00005265"; exon_number "1"; gene_name "ENSCGRG00001016115.1"; oId "CUFF.2725.2"; nearest_ref "ENSCGRT00001019762.1"; class_code "o"; tss_id "TSS3930";
LT883665v1	Cufflinks	exon	24756036	24756141	.	-	.	gene_id "XLOC_003957"; transcript_id "TCONS_00007141"; exon_number "2"; gene_name "ENSCGRG00001019006.1"; oId "ENSCGRT00001023879.1"; nearest_ref "ENSCGRT00001023879.1"; class_code "="; tss_id "TSS5244"; p_id "P3499";
LT883665v1	Cufflinks	exon	24757425	24757516	.	-	.	gene_id "XLOC_003957"; transcript_id "TCONS_00007141"; exon_number "3"; gene_name "ENSCGRG00001019006.1"; oId "ENSCGRT00001023879.1"; nearest_ref "ENSCGRT00001023879.1"; class_code "="; tss_id "TSS5244"; p_id "P3499";
LT883665v1	Cufflinks	exon	24758850	24758982	.	-	.	gene_id "XLOC_003957"; transcript_id "TCONS_00007141"; exon_number "4"; gene_name "ENSCGRG00001019006.1"; oId "ENSCGRT00001023879.1"; nearest_ref "ENSCGRT00001023879.1"; class_code "="; tss_id "TSS5244"; p_id "P3499";
LT883665v1	Cufflinks	exon	24760483	24760612	.	-	.	gene_id "XLOC_003957"; transcript_id "TCONS_00007141"; exon_number "5"; gene_name "ENSCGRG00001019006.1"; oId "ENSCGRT00001023879.1"; nearest_ref "ENSCGRT00001023879.1"; class_code "="; tss_id "TSS5244"; p_id "P3499";
LT883665v1	Cufflinks	exon	24760719	24760843	.	-	.	gene_id "XLOC_003957"; transcript_id "TCONS_00007141"; exon_number "6"; gene_name "ENSCGRG00001019006.1"; oId "ENSCGRT00001023879.1"; nearest_ref "ENSCGRT00001023879.1"; class_code "="; tss_id "TSS5244"; p_id "P3499";
LT883665v1	Cufflinks	exon	24760856	24760879	.	-	.	gene_id "XLOC_003957"; transcript_id "TCONS_00007141"; exon_number "7"; gene_name "ENSCGRG00001019006.1"; oId "ENSCGRT00001023879.1"; nearest_ref "ENSCGRT00001023879.1"; class_code "="; tss_id "TSS5244"; p_id "P3499";
LT883665v1	Cufflinks	exon	24764523	24764702	.	-	.	gene_id "XLOC_003957"; transcript_id "TCONS_00007141"; exon_number "8"; gene_name "ENSCGRG00001019006.1"; oId "ENSCGRT00001023879.1"; nearest_ref "ENSCGRT00001023879.1"; class_code "="; tss_id "TSS5244"; p_id "P3499";
LT883665v1	Cufflinks	exon	24767102	24767246	.	-	.	gene_id "XLOC_003957"; transcript_id "TCONS_00007141"; exon_number "9"; gene_name "ENSCGRG00001019006.1"; oId "ENSCGRT00001023879.1"; nearest_ref "ENSCGRT00001023879.1"; class_code "="; tss_id "TSS5244"; p_id "P3499";
LT883665v1	Cufflinks	exon	24776280	24776527	.	-	.	gene_id "XLOC_003957"; transcript_id "TCONS_00007141"; exon_number "10"; gene_name "ENSCGRG00001019006.1"; oId "ENSCGRT00001023879.1"; nearest_ref "ENSCGRT00001023879.1"; class_code "="; tss_id "TSS5244"; p_id "P3499";
LT883665v1	Cufflinks	exon	24791062	24791110	.	-	.	gene_id "XLOC_003957"; transcript_id "TCONS_00007141"; exon_number "11"; gene_name "ENSCGRG00001019006.1"; oId "ENSCGRT00001023879.1"; nearest_ref "ENSCGRT00001023879.1"; class_code "="; tss_id "TSS5244"; p_id "P3499";
LT883665v1	Cufflinks	exon	24816964	24816973	.	+	.	gene_id "XLOC_002984"; transcript_id "TCONS_00005266"; exon_number "1"; gene_name "ENSCGRG00001016115.1"; oId "CUFF.2725.3"; nearest_ref "ENSCGRT00001019762.1"; class_code "j"; tss_id "TSS3931";
LT883665v1	Cufflinks	exon	24894812	24894821	.	-	.	gene_id "XLOC_003958"; transcript_id "TCONS_00007142"; exon_number "1"; gene_name "ENSCGRG00001023734.1"; oId "CUFF.2727.1"; nearest_ref "ENSCGRT00001030640.1"; class_code "o"; tss_id "TSS5245";
LT883665v1	Cufflinks	exon	24909358	24909979	.	+	.	gene_id "XLOC_002985"; transcript_id "TCONS_00005267"; exon_number "1"; gene_name "ENSCGRG00001014921.1"; oId "ENSCGRT00001018125.1"; nearest_ref "ENSCGRT00001018125.1"; class_code "="; tss_id "TSS3935"; p_id "P2554";
LT883665v1	Cufflinks	exon	24927476	24927795	.	+	.	gene_id "XLOC_002985"; transcript_id "TCONS_00005267"; exon_number "2"; gene_name "ENSCGRG00001014921.1"; oId "ENSCGRT00001018125.1"; nearest_ref "ENSCGRT00001018125.1"; class_code "="; tss_id "TSS3935"; p_id "P2554";
LT883665v1	Cufflinks	exon	24928559	24928568	.	+	.	gene_id "XLOC_002984"; transcript_id "TCONS_00005268"; exon_number "1"; gene_name "ENSCGRG00001016115.1"; oId "CUFF.2725.4"; nearest_ref "ENSCGRT00001019762.1"; class_code "j"; tss_id "TSS3932";
LT883665v1	Cufflinks	exon	24950340	24950349	.	-	.	gene_id "XLOC_003959"; transcript_id "TCONS_00007143"; exon_number "1"; gene_name "ENSCGRG00001016115.1"; oId "CUFF.2726.1"; nearest_ref "ENSCGRT00001019762.1"; class_code "x"; tss_id "TSS5246";
LT883665v1	Cufflinks	exon	24979122	24979179	.	+	.	gene_id "XLOC_002984"; transcript_id "TCONS_00005269"; exon_number "1"; gene_name "ENSCGRG00001016115.1"; oId "CUFF.2725.5"; nearest_ref "ENSCGRT00001019762.1"; class_code "j"; tss_id "TSS3933";
LT883665v1	Cufflinks	exon	24995751	24995874	.	+	.	gene_id "XLOC_002984"; transcript_id "TCONS_00005269"; exon_number "2"; gene_name "ENSCGRG00001016115.1"; oId "CUFF.2725.5"; nearest_ref "ENSCGRT00001019762.1"; class_code "j"; tss_id "TSS3933";
LT883665v1	Cufflinks	exon	24995758	24995874	.	+	.	gene_id "XLOC_002984"; transcript_id "TCONS_00005270"; exon_number "1"; gene_name "ENSCGRG00001016115.1"; oId "ENSCGRT00001019762.1"; contained_in "TCONS_00005269"; nearest_ref "ENSCGRT00001019762.1"; class_code "="; tss_id "TSS3934"; p_id "P2553";
LT883665v1	Cufflinks	exon	24996881	24996954	.	+	.	gene_id "XLOC_002984"; transcript_id "TCONS_00005269"; exon_number "3"; gene_name "ENSCGRG00001016115.1"; oId "CUFF.2725.5"; nearest_ref "ENSCGRT00001019762.1"; class_code "j"; tss_id "TSS3933";
LT883665v1	Cufflinks	exon	24996881	24996954	.	+	.	gene_id "XLOC_002984"; transcript_id "TCONS_00005270"; exon_number "2"; gene_name "ENSCGRG00001016115.1"; oId "ENSCGRT00001019762.1"; contained_in "TCONS_00005269"; nearest_ref "ENSCGRT00001019762.1"; class_code "="; tss_id "TSS3934"; p_id "P2553";
LT883665v1	Cufflinks	exon	24996929	24996954	.	+	.	gene_id "XLOC_002984"; transcript_id "TCONS_00005268"; exon_number "2"; gene_name "ENSCGRG00001016115.1"; oId "CUFF.2725.4"; nearest_ref "ENSCGRT00001019762.1"; class_code "j"; tss_id "TSS3932";
LT883665v1	Cufflinks	exon	24998260	24998317	.	+	.	gene_id "XLOC_002984"; transcript_id "TCONS_00005268"; exon_number "3"; gene_name "ENSCGRG00001016115.1"; oId "CUFF.2725.4"; nearest_ref "ENSCGRT00001019762.1"; class_code "j"; tss_id "TSS3932";
LT883665v1	Cufflinks	exon	24998260	24998317	.	+	.	gene_id "XLOC_002984"; transcript_id "TCONS_00005269"; exon_number "4"; gene_name "ENSCGRG00001016115.1"; oId "CUFF.2725.5"; nearest_ref "ENSCGRT00001019762.1"; class_code "j"; tss_id "TSS3933";
LT883665v1	Cufflinks	exon	24998260	24998317	.	+	.	gene_id "XLOC_002984"; transcript_id "TCONS_00005270"; exon_number "3"; gene_name "ENSCGRG00001016115.1"; oId "ENSCGRT00001019762.1"; contained_in "TCONS_00005269"; nearest_ref "ENSCGRT00001019762.1"; class_code "="; tss_id "TSS3934"; p_id "P2553";
LT883665v1	Cufflinks	exon	24998286	24998317	.	+	.	gene_id "XLOC_002984"; transcript_id "TCONS_00005266"; exon_number "2"; gene_name "ENSCGRG00001016115.1"; oId "CUFF.2725.3"; nearest_ref "ENSCGRT00001019762.1"; class_code "j"; tss_id "TSS3931";
LT883665v1	Cufflinks	exon	24999854	24999926	.	+	.	gene_id "XLOC_002984"; transcript_id "TCONS_00005266"; exon_number "3"; gene_name "ENSCGRG00001016115.1"; oId "CUFF.2725.3"; nearest_ref "ENSCGRT00001019762.1"; class_code "j"; tss_id "TSS3931";
LT883665v1	Cufflinks	exon	24999854	24999926	.	+	.	gene_id "XLOC_002984"; transcript_id "TCONS_00005268"; exon_number "4"; gene_name "ENSCGRG00001016115.1"; oId "CUFF.2725.4"; nearest_ref "ENSCGRT00001019762.1"; class_code "j"; tss_id "TSS3932";
LT883665v1	Cufflinks	exon	24999854	24999926	.	+	.	gene_id "XLOC_002984"; transcript_id "TCONS_00005269"; exon_number "5"; gene_name "ENSCGRG00001016115.1"; oId "CUFF.2725.5"; nearest_ref "ENSCGRT00001019762.1"; class_code "j"; tss_id "TSS3933";
LT883665v1	Cufflinks	exon	24999854	24999926	.	+	.	gene_id "XLOC_002984"; transcript_id "TCONS_00005270"; exon_number "4"; gene_name "ENSCGRG00001016115.1"; oId "ENSCGRT00001019762.1"; contained_in "TCONS_00005269"; nearest_ref "ENSCGRT00001019762.1"; class_code "="; tss_id "TSS3934"; p_id "P2553";
LT883665v1	Cufflinks	exon	24999905	24999926	.	+	.	gene_id "XLOC_002984"; transcript_id "TCONS_00005264"; exon_number "2"; gene_name "ENSCGRG00001016115.1"; oId "CUFF.2725.1"; nearest_ref "ENSCGRT00001019762.1"; class_code "j"; tss_id "TSS3929";
LT883665v1	Cufflinks	exon	25000915	25001700	.	+	.	gene_id "XLOC_002984"; transcript_id "TCONS_00005264"; exon_number "3"; gene_name "ENSCGRG00001016115.1"; oId "CUFF.2725.1"; nearest_ref "ENSCGRT00001019762.1"; class_code "j"; tss_id "TSS3929";
LT883665v1	Cufflinks	exon	25000915	25001700	.	+	.	gene_id "XLOC_002984"; transcript_id "TCONS_00005266"; exon_number "4"; gene_name "ENSCGRG00001016115.1"; oId "CUFF.2725.3"; nearest_ref "ENSCGRT00001019762.1"; class_code "j"; tss_id "TSS3931";
LT883665v1	Cufflinks	exon	25000915	25001700	.	+	.	gene_id "XLOC_002984"; transcript_id "TCONS_00005268"; exon_number "5"; gene_name "ENSCGRG00001016115.1"; oId "CUFF.2725.4"; nearest_ref "ENSCGRT00001019762.1"; class_code "j"; tss_id "TSS3932";
LT883665v1	Cufflinks	exon	25000915	25002329	.	+	.	gene_id "XLOC_002984"; transcript_id "TCONS_00005269"; exon_number "6"; gene_name "ENSCGRG00001016115.1"; oId "CUFF.2725.5"; nearest_ref "ENSCGRT00001019762.1"; class_code "j"; tss_id "TSS3933";
LT883665v1	Cufflinks	exon	25000915	25001051	.	+	.	gene_id "XLOC_002984"; transcript_id "TCONS_00005270"; exon_number "5"; gene_name "ENSCGRG00001016115.1"; oId "ENSCGRT00001019762.1"; contained_in "TCONS_00005269"; nearest_ref "ENSCGRT00001019762.1"; class_code "="; tss_id "TSS3934"; p_id "P2553";
LT883665v1	Cufflinks	exon	25001053	25001700	.	+	.	gene_id "XLOC_002984"; transcript_id "TCONS_00005265"; exon_number "2"; gene_name "ENSCGRG00001016115.1"; oId "CUFF.2725.2"; nearest_ref "ENSCGRT00001019762.1"; class_code "o"; tss_id "TSS3930";
LT883665v1	Cufflinks	exon	25001081	25001167	.	-	.	gene_id "XLOC_003959"; transcript_id "TCONS_00007143"; exon_number "2"; gene_name "ENSCGRG00001016115.1"; oId "CUFF.2726.1"; nearest_ref "ENSCGRT00001019762.1"; class_code "x"; tss_id "TSS5246";
LT883665v1	Cufflinks	exon	25007034	25007398	.	-	.	gene_id "XLOC_003960"; transcript_id "TCONS_00007144"; exon_number "1"; gene_name "ENSCGRG00001023734.1"; oId "CUFF.2730.1"; nearest_ref "ENSCGRT00001030640.1"; class_code "j"; tss_id "TSS5247";
LT883665v1	Cufflinks	exon	25007034	25007250	.	-	.	gene_id "XLOC_003960"; transcript_id "TCONS_00007145"; exon_number "1"; gene_name "ENSCGRG00001023734.1"; oId "CUFF.2730.2"; nearest_ref "ENSCGRT00001030640.1"; class_code "o"; tss_id "TSS5248";
LT883665v1	Cufflinks	exon	25007072	25007784	.	-	.	gene_id "XLOC_003960"; transcript_id "TCONS_00007146"; exon_number "1"; gene_name "ENSCGRG00001023734.1"; oId "ENSCGRT00001030640.1"; nearest_ref "ENSCGRT00001030640.1"; class_code "="; tss_id "TSS5247"; p_id "P3500";
LT883665v1	Cufflinks	exon	25008155	25008267	.	-	.	gene_id "XLOC_003960"; transcript_id "TCONS_00007146"; exon_number "2"; gene_name "ENSCGRG00001023734.1"; oId "ENSCGRT00001030640.1"; nearest_ref "ENSCGRT00001030640.1"; class_code "="; tss_id "TSS5247"; p_id "P3500";
LT883665v1	Cufflinks	exon	25010185	25010326	.	-	.	gene_id "XLOC_003960"; transcript_id "TCONS_00007146"; exon_number "3"; gene_name "ENSCGRG00001023734.1"; oId "ENSCGRT00001030640.1"; nearest_ref "ENSCGRT00001030640.1"; class_code "="; tss_id "TSS5247"; p_id "P3500";
LT883665v1	Cufflinks	exon	25012996	25013083	.	-	.	gene_id "XLOC_003960"; transcript_id "TCONS_00007146"; exon_number "4"; gene_name "ENSCGRG00001023734.1"; oId "ENSCGRT00001030640.1"; nearest_ref "ENSCGRT00001030640.1"; class_code "="; tss_id "TSS5247"; p_id "P3500";
LT883665v1	Cufflinks	exon	25013314	25013502	.	-	.	gene_id "XLOC_003960"; transcript_id "TCONS_00007146"; exon_number "5"; gene_name "ENSCGRG00001023734.1"; oId "ENSCGRT00001030640.1"; nearest_ref "ENSCGRT00001030640.1"; class_code "="; tss_id "TSS5247"; p_id "P3500";
LT883665v1	Cufflinks	exon	25016762	25016902	.	-	.	gene_id "XLOC_003960"; transcript_id "TCONS_00007146"; exon_number "6"; gene_name "ENSCGRG00001023734.1"; oId "ENSCGRT00001030640.1"; nearest_ref "ENSCGRT00001030640.1"; class_code "="; tss_id "TSS5247"; p_id "P3500";
LT883665v1	Cufflinks	exon	25017527	25017723	.	-	.	gene_id "XLOC_003960"; transcript_id "TCONS_00007146"; exon_number "7"; gene_name "ENSCGRG00001023734.1"; oId "ENSCGRT00001030640.1"; nearest_ref "ENSCGRT00001030640.1"; class_code "="; tss_id "TSS5247"; p_id "P3500";
LT883665v1	Cufflinks	exon	25018668	25018802	.	-	.	gene_id "XLOC_003960"; transcript_id "TCONS_00007146"; exon_number "8"; gene_name "ENSCGRG00001023734.1"; oId "ENSCGRT00001030640.1"; nearest_ref "ENSCGRT00001030640.1"; class_code "="; tss_id "TSS5247"; p_id "P3500";
LT883665v1	Cufflinks	exon	25020661	25020790	.	-	.	gene_id "XLOC_003960"; transcript_id "TCONS_00007146"; exon_number "9"; gene_name "ENSCGRG00001023734.1"; oId "ENSCGRT00001030640.1"; nearest_ref "ENSCGRT00001030640.1"; class_code "="; tss_id "TSS5247"; p_id "P3500";
LT883665v1	Cufflinks	exon	25020747	25020790	.	-	.	gene_id "XLOC_003960"; transcript_id "TCONS_00007144"; exon_number "2"; gene_name "ENSCGRG00001023734.1"; oId "CUFF.2730.1"; nearest_ref "ENSCGRT00001030640.1"; class_code "j"; tss_id "TSS5247";
LT883665v1	Cufflinks	exon	25022754	25022899	.	-	.	gene_id "XLOC_003960"; transcript_id "TCONS_00007144"; exon_number "3"; gene_name "ENSCGRG00001023734.1"; oId "CUFF.2730.1"; nearest_ref "ENSCGRT00001030640.1"; class_code "j"; tss_id "TSS5247";
LT883665v1	Cufflinks	exon	25022754	25022899	.	-	.	gene_id "XLOC_003960"; transcript_id "TCONS_00007146"; exon_number "10"; gene_name "ENSCGRG00001023734.1"; oId "ENSCGRT00001030640.1"; nearest_ref "ENSCGRT00001030640.1"; class_code "="; tss_id "TSS5247"; p_id "P3500";
LT883665v1	Cufflinks	exon	25023787	25024219	.	-	.	gene_id "XLOC_003960"; transcript_id "TCONS_00007144"; exon_number "4"; gene_name "ENSCGRG00001023734.1"; oId "CUFF.2730.1"; nearest_ref "ENSCGRT00001030640.1"; class_code "j"; tss_id "TSS5247";
LT883665v1	Cufflinks	exon	25023787	25024219	.	-	.	gene_id "XLOC_003960"; transcript_id "TCONS_00007146"; exon_number "11"; gene_name "ENSCGRG00001023734.1"; oId "ENSCGRT00001030640.1"; nearest_ref "ENSCGRT00001030640.1"; class_code "="; tss_id "TSS5247"; p_id "P3500";
LT883665v1	Cufflinks	exon	25028314	25028323	.	+	.	gene_id "XLOC_002984"; transcript_id "TCONS_00005269"; exon_number "7"; gene_name "ENSCGRG00001016115.1"; oId "CUFF.2725.5"; nearest_ref "ENSCGRT00001019762.1"; class_code "j"; tss_id "TSS3933";
LT883665v1	Cufflinks	exon	25045464	25049493	.	-	.	gene_id "XLOC_003961"; transcript_id "TCONS_00007147"; exon_number "1"; gene_name "ENSCGRG00001024372.1"; oId "ENSCGRT00001031583.1"; nearest_ref "ENSCGRT00001031583.1"; class_code "="; tss_id "TSS5249"; p_id "P3501";
LT883665v1	Cufflinks	exon	25048817	25049128	.	+	.	gene_id "XLOC_002986"; transcript_id "TCONS_00005271"; exon_number "1"; gene_name "ENSCGRG00001024372.1"; oId "CUFF.2731.1"; nearest_ref "ENSCGRT00001031583.1"; class_code "x"; tss_id "TSS3936";
LT883665v1	Cufflinks	exon	25048817	25049049	.	+	.	gene_id "XLOC_002986"; transcript_id "TCONS_00005272"; exon_number "1"; gene_name "ENSCGRG00001005584.1"; oId "CUFF.2731.2"; nearest_ref "ENSCGRT00001006585.1"; class_code "o"; tss_id "TSS3936";
LT883665v1	Cufflinks	exon	25048854	25049001	.	+	.	gene_id "XLOC_002986"; transcript_id "TCONS_00005273"; exon_number "1"; gene_name "ENSCGRG00001005584.1"; oId "CUFF.2731.3"; nearest_ref "ENSCGRT00001006585.1"; class_code "o"; tss_id "TSS3936";
LT883665v1	Cufflinks	exon	25049248	25049280	.	+	.	gene_id "XLOC_002986"; transcript_id "TCONS_00005271"; exon_number "2"; gene_name "ENSCGRG00001024372.1"; oId "CUFF.2731.1"; nearest_ref "ENSCGRT00001031583.1"; class_code "x"; tss_id "TSS3936";
LT883665v1	Cufflinks	exon	25055305	25055449	.	-	.	gene_id "XLOC_003961"; transcript_id "TCONS_00007147"; exon_number "2"; gene_name "ENSCGRG00001024372.1"; oId "ENSCGRT00001031583.1"; nearest_ref "ENSCGRT00001031583.1"; class_code "="; tss_id "TSS5249"; p_id "P3501";
LT883665v1	Cufflinks	exon	25058646	25058713	.	-	.	gene_id "XLOC_003961"; transcript_id "TCONS_00007147"; exon_number "3"; gene_name "ENSCGRG00001024372.1"; oId "ENSCGRT00001031583.1"; nearest_ref "ENSCGRT00001031583.1"; class_code "="; tss_id "TSS5249"; p_id "P3501";
LT883665v1	Cufflinks	exon	25058974	25059020	.	-	.	gene_id "XLOC_003961"; transcript_id "TCONS_00007147"; exon_number "4"; gene_name "ENSCGRG00001024372.1"; oId "ENSCGRT00001031583.1"; nearest_ref "ENSCGRT00001031583.1"; class_code "="; tss_id "TSS5249"; p_id "P3501";
LT883665v1	Cufflinks	exon	25060451	25060510	.	-	.	gene_id "XLOC_003961"; transcript_id "TCONS_00007147"; exon_number "5"; gene_name "ENSCGRG00001024372.1"; oId "ENSCGRT00001031583.1"; nearest_ref "ENSCGRT00001031583.1"; class_code "="; tss_id "TSS5249"; p_id "P3501";
LT883665v1	Cufflinks	exon	25062971	25063048	.	-	.	gene_id "XLOC_003961"; transcript_id "TCONS_00007147"; exon_number "6"; gene_name "ENSCGRG00001024372.1"; oId "ENSCGRT00001031583.1"; nearest_ref "ENSCGRT00001031583.1"; class_code "="; tss_id "TSS5249"; p_id "P3501";
LT883665v1	Cufflinks	exon	25063418	25063487	.	-	.	gene_id "XLOC_003961"; transcript_id "TCONS_00007147"; exon_number "7"; gene_name "ENSCGRG00001024372.1"; oId "ENSCGRT00001031583.1"; nearest_ref "ENSCGRT00001031583.1"; class_code "="; tss_id "TSS5249"; p_id "P3501";
LT883665v1	Cufflinks	exon	25086331	25086644	.	+	.	gene_id "XLOC_002987"; transcript_id "TCONS_00005274"; exon_number "1"; gene_name "ENSCGRG00001005584.1"; oId "CUFF.2729.1"; nearest_ref "ENSCGRT00001006585.1"; class_code "j"; tss_id "TSS3937";
LT883665v1	Cufflinks	exon	25086546	25086644	.	+	.	gene_id "XLOC_002987"; transcript_id "TCONS_00005275"; exon_number "1"; gene_name "ENSCGRG00001005584.1"; oId "ENSCGRT00001006585.1"; nearest_ref "ENSCGRT00001006585.1"; class_code "="; tss_id "TSS3938"; p_id "P2555";
LT883665v1	Cufflinks	exon	25115227	25115544	.	-	.	gene_id "XLOC_003962"; transcript_id "TCONS_00007148"; exon_number "1"; gene_name "ENSCGRG00001016705.1"; oId "ENSCGRT00001020585.1"; nearest_ref "ENSCGRT00001020585.1"; class_code "="; tss_id "TSS5250"; p_id "P3502";
LT883665v1	Cufflinks	exon	25115571	25115639	.	-	.	gene_id "XLOC_003962"; transcript_id "TCONS_00007148"; exon_number "2"; gene_name "ENSCGRG00001016705.1"; oId "ENSCGRT00001020585.1"; nearest_ref "ENSCGRT00001020585.1"; class_code "="; tss_id "TSS5250"; p_id "P3502";
LT883665v1	Cufflinks	exon	25115664	25115926	.	-	.	gene_id "XLOC_003962"; transcript_id "TCONS_00007148"; exon_number "3"; gene_name "ENSCGRG00001016705.1"; oId "ENSCGRT00001020585.1"; nearest_ref "ENSCGRT00001020585.1"; class_code "="; tss_id "TSS5250"; p_id "P3502";
LT883665v1	Cufflinks	exon	25115946	25116174	.	-	.	gene_id "XLOC_003962"; transcript_id "TCONS_00007148"; exon_number "4"; gene_name "ENSCGRG00001016705.1"; oId "ENSCGRT00001020585.1"; nearest_ref "ENSCGRT00001020585.1"; class_code "="; tss_id "TSS5250"; p_id "P3502";
LT883665v1	Cufflinks	exon	25116251	25116370	.	-	.	gene_id "XLOC_003962"; transcript_id "TCONS_00007148"; exon_number "5"; gene_name "ENSCGRG00001016705.1"; oId "ENSCGRT00001020585.1"; nearest_ref "ENSCGRT00001020585.1"; class_code "="; tss_id "TSS5250"; p_id "P3502";
LT883665v1	Cufflinks	exon	25116411	25116605	.	-	.	gene_id "XLOC_003962"; transcript_id "TCONS_00007148"; exon_number "6"; gene_name "ENSCGRG00001016705.1"; oId "ENSCGRT00001020585.1"; nearest_ref "ENSCGRT00001020585.1"; class_code "="; tss_id "TSS5250"; p_id "P3502";
LT883665v1	Cufflinks	exon	25134075	25134234	.	+	.	gene_id "XLOC_002987"; transcript_id "TCONS_00005274"; exon_number "2"; gene_name "ENSCGRG00001005584.1"; oId "CUFF.2729.1"; nearest_ref "ENSCGRT00001006585.1"; class_code "j"; tss_id "TSS3937";
LT883665v1	Cufflinks	exon	25134075	25134234	.	+	.	gene_id "XLOC_002987"; transcript_id "TCONS_00005275"; exon_number "2"; gene_name "ENSCGRG00001005584.1"; oId "ENSCGRT00001006585.1"; nearest_ref "ENSCGRT00001006585.1"; class_code "="; tss_id "TSS3938"; p_id "P2555";
LT883665v1	Cufflinks	exon	25135056	25135101	.	+	.	gene_id "XLOC_002987"; transcript_id "TCONS_00005274"; exon_number "3"; gene_name "ENSCGRG00001005584.1"; oId "CUFF.2729.1"; nearest_ref "ENSCGRT00001006585.1"; class_code "j"; tss_id "TSS3937";
LT883665v1	Cufflinks	exon	25135056	25135152	.	+	.	gene_id "XLOC_002987"; transcript_id "TCONS_00005275"; exon_number "3"; gene_name "ENSCGRG00001005584.1"; oId "ENSCGRT00001006585.1"; nearest_ref "ENSCGRT00001006585.1"; class_code "="; tss_id "TSS3938"; p_id "P2555";
LT883665v1	Cufflinks	exon	25137168	25137310	.	+	.	gene_id "XLOC_002987"; transcript_id "TCONS_00005275"; exon_number "4"; gene_name "ENSCGRG00001005584.1"; oId "ENSCGRT00001006585.1"; nearest_ref "ENSCGRT00001006585.1"; class_code "="; tss_id "TSS3938"; p_id "P2555";
LT883665v1	Cufflinks	exon	25141543	25141549	.	+	.	gene_id "XLOC_002986"; transcript_id "TCONS_00005272"; exon_number "2"; gene_name "ENSCGRG00001005584.1"; oId "CUFF.2731.2"; nearest_ref "ENSCGRT00001006585.1"; class_code "o"; tss_id "TSS3936";
LT883665v1	Cufflinks	exon	25141774	25141871	.	+	.	gene_id "XLOC_002987"; transcript_id "TCONS_00005275"; exon_number "5"; gene_name "ENSCGRG00001005584.1"; oId "ENSCGRT00001006585.1"; nearest_ref "ENSCGRT00001006585.1"; class_code "="; tss_id "TSS3938"; p_id "P2555";
LT883665v1	Cufflinks	exon	25143404	25143452	.	+	.	gene_id "XLOC_002987"; transcript_id "TCONS_00005275"; exon_number "6"; gene_name "ENSCGRG00001005584.1"; oId "ENSCGRT00001006585.1"; nearest_ref "ENSCGRT00001006585.1"; class_code "="; tss_id "TSS3938"; p_id "P2555";
LT883665v1	Cufflinks	exon	25145087	25148577	.	+	.	gene_id "XLOC_002987"; transcript_id "TCONS_00005275"; exon_number "7"; gene_name "ENSCGRG00001005584.1"; oId "ENSCGRT00001006585.1"; nearest_ref "ENSCGRT00001006585.1"; class_code "="; tss_id "TSS3938"; p_id "P2555";
LT883665v1	Cufflinks	exon	25145158	25145942	.	-	.	gene_id "XLOC_003958"; transcript_id "TCONS_00007142"; exon_number "2"; gene_name "ENSCGRG00001023734.1"; oId "CUFF.2727.1"; nearest_ref "ENSCGRT00001030640.1"; class_code "o"; tss_id "TSS5245";
LT883665v1	Cufflinks	exon	25148023	25148694	.	-	.	gene_id "XLOC_003963"; transcript_id "TCONS_00007149"; exon_number "1"; gene_name "ENSCGRG00001005584.1"; oId "CUFF.2728.1"; nearest_ref "ENSCGRT00001006585.1"; class_code "x"; tss_id "TSS5251";
LT883665v1	Cufflinks	exon	25148238	25148579	.	+	.	gene_id "XLOC_002987"; transcript_id "TCONS_00005274"; exon_number "4"; gene_name "ENSCGRG00001005584.1"; oId "CUFF.2729.1"; nearest_ref "ENSCGRT00001006585.1"; class_code "j"; tss_id "TSS3937";
LT883665v1	Cufflinks	exon	25149329	25149395	.	-	.	gene_id "XLOC_003963"; transcript_id "TCONS_00007149"; exon_number "2"; gene_name "ENSCGRG00001005584.1"; oId "CUFF.2728.1"; nearest_ref "ENSCGRT00001006585.1"; class_code "x"; tss_id "TSS5251";
LT883665v1	Cufflinks	exon	25195684	25195694	.	-	.	gene_id "XLOC_003960"; transcript_id "TCONS_00007145"; exon_number "2"; gene_name "ENSCGRG00001023734.1"; oId "CUFF.2730.2"; nearest_ref "ENSCGRT00001030640.1"; class_code "o"; tss_id "TSS5248";
LT883665v1	Cufflinks	exon	25240185	25240196	.	+	.	gene_id "XLOC_002986"; transcript_id "TCONS_00005273"; exon_number "2"; gene_name "ENSCGRG00001005584.1"; oId "CUFF.2731.3"; nearest_ref "ENSCGRT00001006585.1"; class_code "o"; tss_id "TSS3936";
LT883665v1	Cufflinks	exon	25261091	25261342	.	-	.	gene_id "XLOC_003964"; transcript_id "TCONS_00007150"; exon_number "1"; oId "CUFF.2608.1"; class_code "u"; tss_id "TSS5252";
LT883665v1	Cufflinks	exon	25263602	25263753	.	-	.	gene_id "XLOC_003964"; transcript_id "TCONS_00007150"; exon_number "2"; oId "CUFF.2608.1"; class_code "u"; tss_id "TSS5252";
LT883665v1	Cufflinks	exon	25271902	25273548	.	-	.	gene_id "XLOC_003965"; transcript_id "TCONS_00007151"; exon_number "1"; gene_name "ENSCGRG00001019514.1"; oId "CUFF.2616.1"; nearest_ref "ENSCGRT00001024566.1"; class_code "="; tss_id "TSS5253"; p_id "P3503";
LT883665v1	Cufflinks	exon	25273026	25273548	.	-	.	gene_id "XLOC_003965"; transcript_id "TCONS_00007152"; exon_number "1"; gene_name "ENSCGRG00001019514.1"; oId "ENSCGRT00001024566.1"; nearest_ref "ENSCGRT00001024566.1"; class_code "="; tss_id "TSS5253"; p_id "P3503";
LT883665v1	Cufflinks	exon	25352089	25353225	.	-	.	gene_id "XLOC_003965"; transcript_id "TCONS_00007151"; exon_number "2"; gene_name "ENSCGRG00001019514.1"; oId "CUFF.2616.1"; nearest_ref "ENSCGRT00001024566.1"; class_code "="; tss_id "TSS5253"; p_id "P3503";
LT883665v1	Cufflinks	exon	25352089	25353130	.	-	.	gene_id "XLOC_003965"; transcript_id "TCONS_00007152"; exon_number "2"; gene_name "ENSCGRG00001019514.1"; oId "ENSCGRT00001024566.1"; nearest_ref "ENSCGRT00001024566.1"; class_code "="; tss_id "TSS5253"; p_id "P3503";
LT883665v1	Cufflinks	exon	25519032	25519110	.	-	.	gene_id "XLOC_003966"; transcript_id "TCONS_00007153"; exon_number "1"; gene_name "ENSCGRG00001008693.1"; oId "ENSCGRT00001010109.1"; nearest_ref "ENSCGRT00001010109.1"; class_code "="; tss_id "TSS5254";
LT883665v1	Cufflinks	exon	25555822	25555838	.	-	.	gene_id "XLOC_003967"; transcript_id "TCONS_00007154"; exon_number "1"; gene_name "ENSCGRG00001024799.1"; oId "CUFF.2660.1"; nearest_ref "ENSCGRT00001032187.1"; class_code "x"; tss_id "TSS5255";
LT883665v1	Cufflinks	exon	25650599	25650733	.	+	.	gene_id "XLOC_002988"; transcript_id "TCONS_00005276"; exon_number "1"; gene_name "ENSCGRG00001017191.1"; oId "ENSCGRT00001021290.1"; nearest_ref "ENSCGRT00001021290.1"; class_code "="; tss_id "TSS3939"; p_id "P2556";
LT883665v1	Cufflinks	exon	25654117	25654305	.	+	.	gene_id "XLOC_002988"; transcript_id "TCONS_00005276"; exon_number "2"; gene_name "ENSCGRG00001017191.1"; oId "ENSCGRT00001021290.1"; nearest_ref "ENSCGRT00001021290.1"; class_code "="; tss_id "TSS3939"; p_id "P2556";
LT883665v1	Cufflinks	exon	25655075	25655237	.	+	.	gene_id "XLOC_002988"; transcript_id "TCONS_00005276"; exon_number "3"; gene_name "ENSCGRG00001017191.1"; oId "ENSCGRT00001021290.1"; nearest_ref "ENSCGRT00001021290.1"; class_code "="; tss_id "TSS3939"; p_id "P2556";
LT883665v1	Cufflinks	exon	25656794	25656936	.	+	.	gene_id "XLOC_002988"; transcript_id "TCONS_00005276"; exon_number "4"; gene_name "ENSCGRG00001017191.1"; oId "ENSCGRT00001021290.1"; nearest_ref "ENSCGRT00001021290.1"; class_code "="; tss_id "TSS3939"; p_id "P2556";
LT883665v1	Cufflinks	exon	25657645	25657844	.	+	.	gene_id "XLOC_002988"; transcript_id "TCONS_00005276"; exon_number "5"; gene_name "ENSCGRG00001017191.1"; oId "ENSCGRT00001021290.1"; nearest_ref "ENSCGRT00001021290.1"; class_code "="; tss_id "TSS3939"; p_id "P2556";
LT883665v1	Cufflinks	exon	25664733	25665085	.	+	.	gene_id "XLOC_002988"; transcript_id "TCONS_00005276"; exon_number "6"; gene_name "ENSCGRG00001017191.1"; oId "ENSCGRT00001021290.1"; nearest_ref "ENSCGRT00001021290.1"; class_code "="; tss_id "TSS3939"; p_id "P2556";
LT883665v1	Cufflinks	exon	25667657	25667729	.	+	.	gene_id "XLOC_002988"; transcript_id "TCONS_00005276"; exon_number "7"; gene_name "ENSCGRG00001017191.1"; oId "ENSCGRT00001021290.1"; nearest_ref "ENSCGRT00001021290.1"; class_code "="; tss_id "TSS3939"; p_id "P2556";
LT883665v1	Cufflinks	exon	25668667	25669021	.	+	.	gene_id "XLOC_002988"; transcript_id "TCONS_00005276"; exon_number "8"; gene_name "ENSCGRG00001017191.1"; oId "ENSCGRT00001021290.1"; nearest_ref "ENSCGRT00001021290.1"; class_code "="; tss_id "TSS3939"; p_id "P2556";
LT883665v1	Cufflinks	exon	25685021	25685155	.	+	.	gene_id "XLOC_002989"; transcript_id "TCONS_00005277"; exon_number "1"; gene_name "ENSCGRG00001024799.1"; oId "ENSCGRT00001032187.1"; nearest_ref "ENSCGRT00001032187.1"; class_code "="; tss_id "TSS3940"; p_id "P2557";
LT883665v1	Cufflinks	exon	25686171	25686359	.	+	.	gene_id "XLOC_002989"; transcript_id "TCONS_00005277"; exon_number "2"; gene_name "ENSCGRG00001024799.1"; oId "ENSCGRT00001032187.1"; nearest_ref "ENSCGRT00001032187.1"; class_code "="; tss_id "TSS3940"; p_id "P2557";
LT883665v1	Cufflinks	exon	25686793	25686955	.	+	.	gene_id "XLOC_002989"; transcript_id "TCONS_00005277"; exon_number "3"; gene_name "ENSCGRG00001024799.1"; oId "ENSCGRT00001032187.1"; nearest_ref "ENSCGRT00001032187.1"; class_code "="; tss_id "TSS3940"; p_id "P2557";
LT883665v1	Cufflinks	exon	25689418	25689560	.	+	.	gene_id "XLOC_002989"; transcript_id "TCONS_00005277"; exon_number "4"; gene_name "ENSCGRG00001024799.1"; oId "ENSCGRT00001032187.1"; nearest_ref "ENSCGRT00001032187.1"; class_code "="; tss_id "TSS3940"; p_id "P2557";
LT883665v1	Cufflinks	exon	25690800	25690999	.	+	.	gene_id "XLOC_002989"; transcript_id "TCONS_00005277"; exon_number "5"; gene_name "ENSCGRG00001024799.1"; oId "ENSCGRT00001032187.1"; nearest_ref "ENSCGRT00001032187.1"; class_code "="; tss_id "TSS3940"; p_id "P2557";
LT883665v1	Cufflinks	exon	25694237	25694586	.	+	.	gene_id "XLOC_002989"; transcript_id "TCONS_00005277"; exon_number "6"; gene_name "ENSCGRG00001024799.1"; oId "ENSCGRT00001032187.1"; nearest_ref "ENSCGRT00001032187.1"; class_code "="; tss_id "TSS3940"; p_id "P2557";
LT883665v1	Cufflinks	exon	25696507	25696579	.	+	.	gene_id "XLOC_002989"; transcript_id "TCONS_00005277"; exon_number "7"; gene_name "ENSCGRG00001024799.1"; oId "ENSCGRT00001032187.1"; nearest_ref "ENSCGRT00001032187.1"; class_code "="; tss_id "TSS3940"; p_id "P2557";
LT883665v1	Cufflinks	exon	25698729	25699092	.	+	.	gene_id "XLOC_002989"; transcript_id "TCONS_00005277"; exon_number "8"; gene_name "ENSCGRG00001024799.1"; oId "ENSCGRT00001032187.1"; nearest_ref "ENSCGRT00001032187.1"; class_code "="; tss_id "TSS3940"; p_id "P2557";
LT883665v1	Cufflinks	exon	25753298	25753569	.	+	.	gene_id "XLOC_002990"; transcript_id "TCONS_00005278"; exon_number "1"; gene_name "ENSCGRG00001006187.1"; oId "ENSCGRT00001007273.1"; nearest_ref "ENSCGRT00001007273.1"; class_code "="; tss_id "TSS3941";
LT883665v1	Cufflinks	exon	25796652	25796806	.	+	.	gene_id "XLOC_002991"; transcript_id "TCONS_00005279"; exon_number "1"; gene_name "ENSCGRG00001017526.1"; oId "CUFF.2661.5"; nearest_ref "ENSCGRT00001021744.1"; class_code "j"; tss_id "TSS3942";
LT883665v1	Cufflinks	exon	25796652	25796806	.	+	.	gene_id "XLOC_002991"; transcript_id "TCONS_00005281"; exon_number "1"; gene_name "ENSCGRG00001017526.1"; oId "CUFF.2661.4"; nearest_ref "ENSCGRT00001021752.1"; class_code "="; tss_id "TSS3942"; p_id "P2560";
LT883665v1	Cufflinks	exon	25796652	25796806	.	+	.	gene_id "XLOC_002991"; transcript_id "TCONS_00005280"; exon_number "1"; gene_name "ENSCGRG00001017526.1"; oId "CUFF.2661.2"; nearest_ref "ENSCGRT00001021744.1"; class_code "j"; tss_id "TSS3942";
LT883665v1	Cufflinks	exon	25796652	25796806	.	+	.	gene_id "XLOC_002991"; transcript_id "TCONS_00005282"; exon_number "1"; gene_name "ENSCGRG00001017526.1"; oId "ENSCGRT00001021744.1"; nearest_ref "ENSCGRT00001021744.1"; class_code "="; tss_id "TSS3942"; p_id "P2559";
LT883665v1	Cufflinks	exon	25796652	25796806	.	+	.	gene_id "XLOC_002991"; transcript_id "TCONS_00005283"; exon_number "1"; gene_name "ENSCGRG00001017526.1"; oId "CUFF.2661.3"; nearest_ref "ENSCGRT00001021744.1"; class_code "j"; tss_id "TSS3942";
LT883665v1	Cufflinks	exon	25796752	25796806	.	+	.	gene_id "XLOC_002991"; transcript_id "TCONS_00005284"; exon_number "1"; gene_name "ENSCGRG00001017526.1"; oId "ENSCGRT00001021752.1"; contained_in "TCONS_00005283"; nearest_ref "ENSCGRT00001021752.1"; class_code "="; tss_id "TSS3942"; p_id "P2560";
LT883665v1	Cufflinks	exon	25797163	25797505	.	+	.	gene_id "XLOC_002991"; transcript_id "TCONS_00005279"; exon_number "2"; gene_name "ENSCGRG00001017526.1"; oId "CUFF.2661.5"; nearest_ref "ENSCGRT00001021744.1"; class_code "j"; tss_id "TSS3942";
LT883665v1	Cufflinks	exon	25797163	25797505	.	+	.	gene_id "XLOC_002991"; transcript_id "TCONS_00005280"; exon_number "2"; gene_name "ENSCGRG00001017526.1"; oId "CUFF.2661.2"; nearest_ref "ENSCGRT00001021744.1"; class_code "j"; tss_id "TSS3942";
LT883665v1	Cufflinks	exon	25797163	25797505	.	+	.	gene_id "XLOC_002991"; transcript_id "TCONS_00005282"; exon_number "2"; gene_name "ENSCGRG00001017526.1"; oId "ENSCGRT00001021744.1"; nearest_ref "ENSCGRT00001021744.1"; class_code "="; tss_id "TSS3942"; p_id "P2559";
LT883665v1	Cufflinks	exon	25797928	25798058	.	+	.	gene_id "XLOC_002991"; transcript_id "TCONS_00005279"; exon_number "3"; gene_name "ENSCGRG00001017526.1"; oId "CUFF.2661.5"; nearest_ref "ENSCGRT00001021744.1"; class_code "j"; tss_id "TSS3942";
LT883665v1	Cufflinks	exon	25797928	25798058	.	+	.	gene_id "XLOC_002991"; transcript_id "TCONS_00005281"; exon_number "2"; gene_name "ENSCGRG00001017526.1"; oId "CUFF.2661.4"; nearest_ref "ENSCGRT00001021752.1"; class_code "="; tss_id "TSS3942"; p_id "P2560";
LT883665v1	Cufflinks	exon	25797928	25798058	.	+	.	gene_id "XLOC_002991"; transcript_id "TCONS_00005280"; exon_number "3"; gene_name "ENSCGRG00001017526.1"; oId "CUFF.2661.2"; nearest_ref "ENSCGRT00001021744.1"; class_code "j"; tss_id "TSS3942";
LT883665v1	Cufflinks	exon	25797928	25798058	.	+	.	gene_id "XLOC_002991"; transcript_id "TCONS_00005282"; exon_number "3"; gene_name "ENSCGRG00001017526.1"; oId "ENSCGRT00001021744.1"; nearest_ref "ENSCGRT00001021744.1"; class_code "="; tss_id "TSS3942"; p_id "P2559";
LT883665v1	Cufflinks	exon	25797928	25798058	.	+	.	gene_id "XLOC_002991"; transcript_id "TCONS_00005283"; exon_number "2"; gene_name "ENSCGRG00001017526.1"; oId "CUFF.2661.3"; nearest_ref "ENSCGRT00001021744.1"; class_code "j"; tss_id "TSS3942";
LT883665v1	Cufflinks	exon	25797928	25798058	.	+	.	gene_id "XLOC_002991"; transcript_id "TCONS_00005284"; exon_number "2"; gene_name "ENSCGRG00001017526.1"; oId "ENSCGRT00001021752.1"; contained_in "TCONS_00005283"; nearest_ref "ENSCGRT00001021752.1"; class_code "="; tss_id "TSS3942"; p_id "P2560";
LT883665v1	Cufflinks	exon	25797930	25798058	.	+	.	gene_id "XLOC_002991"; transcript_id "TCONS_00005285"; exon_number "1"; gene_name "ENSCGRG00001017526.1"; oId "ENSCGRT00001021757.1"; contained_in "TCONS_00005279"; nearest_ref "ENSCGRT00001021757.1"; class_code "="; tss_id "TSS3943"; p_id "P2558";
LT883665v1	Cufflinks	exon	25803247	25803383	.	+	.	gene_id "XLOC_002991"; transcript_id "TCONS_00005279"; exon_number "4"; gene_name "ENSCGRG00001017526.1"; oId "CUFF.2661.5"; nearest_ref "ENSCGRT00001021744.1"; class_code "j"; tss_id "TSS3942";
LT883665v1	Cufflinks	exon	25803247	25803373	.	+	.	gene_id "XLOC_002991"; transcript_id "TCONS_00005281"; exon_number "3"; gene_name "ENSCGRG00001017526.1"; oId "CUFF.2661.4"; nearest_ref "ENSCGRT00001021752.1"; class_code "="; tss_id "TSS3942"; p_id "P2560";
LT883665v1	Cufflinks	exon	25803247	25803373	.	+	.	gene_id "XLOC_002991"; transcript_id "TCONS_00005280"; exon_number "4"; gene_name "ENSCGRG00001017526.1"; oId "CUFF.2661.2"; nearest_ref "ENSCGRT00001021744.1"; class_code "j"; tss_id "TSS3942";
LT883665v1	Cufflinks	exon	25803247	25803373	.	+	.	gene_id "XLOC_002991"; transcript_id "TCONS_00005282"; exon_number "4"; gene_name "ENSCGRG00001017526.1"; oId "ENSCGRT00001021744.1"; nearest_ref "ENSCGRT00001021744.1"; class_code "="; tss_id "TSS3942"; p_id "P2559";
LT883665v1	Cufflinks	exon	25803247	25803373	.	+	.	gene_id "XLOC_002991"; transcript_id "TCONS_00005283"; exon_number "3"; gene_name "ENSCGRG00001017526.1"; oId "CUFF.2661.3"; nearest_ref "ENSCGRT00001021744.1"; class_code "j"; tss_id "TSS3942";
LT883665v1	Cufflinks	exon	25803247	25803373	.	+	.	gene_id "XLOC_002991"; transcript_id "TCONS_00005284"; exon_number "3"; gene_name "ENSCGRG00001017526.1"; oId "ENSCGRT00001021752.1"; contained_in "TCONS_00005283"; nearest_ref "ENSCGRT00001021752.1"; class_code "="; tss_id "TSS3942"; p_id "P2560";
LT883665v1	Cufflinks	exon	25803247	25803383	.	+	.	gene_id "XLOC_002991"; transcript_id "TCONS_00005285"; exon_number "2"; gene_name "ENSCGRG00001017526.1"; oId "ENSCGRT00001021757.1"; contained_in "TCONS_00005279"; nearest_ref "ENSCGRT00001021757.1"; class_code "="; tss_id "TSS3943"; p_id "P2558";
LT883665v1	Cufflinks	exon	25803406	25803466	.	+	.	gene_id "XLOC_002991"; transcript_id "TCONS_00005279"; exon_number "5"; gene_name "ENSCGRG00001017526.1"; oId "CUFF.2661.5"; nearest_ref "ENSCGRT00001021744.1"; class_code "j"; tss_id "TSS3942";
LT883665v1	Cufflinks	exon	25803406	25803466	.	+	.	gene_id "XLOC_002991"; transcript_id "TCONS_00005285"; exon_number "3"; gene_name "ENSCGRG00001017526.1"; oId "ENSCGRT00001021757.1"; contained_in "TCONS_00005279"; nearest_ref "ENSCGRT00001021757.1"; class_code "="; tss_id "TSS3943"; p_id "P2558";
LT883665v1	Cufflinks	exon	25804030	25804128	.	+	.	gene_id "XLOC_002991"; transcript_id "TCONS_00005281"; exon_number "4"; gene_name "ENSCGRG00001017526.1"; oId "CUFF.2661.4"; nearest_ref "ENSCGRT00001021752.1"; class_code "="; tss_id "TSS3942"; p_id "P2560";
LT883665v1	Cufflinks	exon	25804030	25804128	.	+	.	gene_id "XLOC_002991"; transcript_id "TCONS_00005280"; exon_number "5"; gene_name "ENSCGRG00001017526.1"; oId "CUFF.2661.2"; nearest_ref "ENSCGRT00001021744.1"; class_code "j"; tss_id "TSS3942";
LT883665v1	Cufflinks	exon	25804030	25804128	.	+	.	gene_id "XLOC_002991"; transcript_id "TCONS_00005282"; exon_number "5"; gene_name "ENSCGRG00001017526.1"; oId "ENSCGRT00001021744.1"; nearest_ref "ENSCGRT00001021744.1"; class_code "="; tss_id "TSS3942"; p_id "P2559";
LT883665v1	Cufflinks	exon	25804030	25804128	.	+	.	gene_id "XLOC_002991"; transcript_id "TCONS_00005283"; exon_number "4"; gene_name "ENSCGRG00001017526.1"; oId "CUFF.2661.3"; nearest_ref "ENSCGRT00001021744.1"; class_code "j"; tss_id "TSS3942";
LT883665v1	Cufflinks	exon	25804030	25804128	.	+	.	gene_id "XLOC_002991"; transcript_id "TCONS_00005284"; exon_number "4"; gene_name "ENSCGRG00001017526.1"; oId "ENSCGRT00001021752.1"; contained_in "TCONS_00005283"; nearest_ref "ENSCGRT00001021752.1"; class_code "="; tss_id "TSS3942"; p_id "P2560";
LT883665v1	Cufflinks	exon	25805767	25808094	.	+	.	gene_id "XLOC_002991"; transcript_id "TCONS_00005281"; exon_number "5"; gene_name "ENSCGRG00001017526.1"; oId "CUFF.2661.4"; nearest_ref "ENSCGRT00001021752.1"; class_code "="; tss_id "TSS3942"; p_id "P2560";
LT883665v1	Cufflinks	exon	25805767	25808094	.	+	.	gene_id "XLOC_002991"; transcript_id "TCONS_00005280"; exon_number "6"; gene_name "ENSCGRG00001017526.1"; oId "CUFF.2661.2"; nearest_ref "ENSCGRT00001021744.1"; class_code "j"; tss_id "TSS3942";
LT883665v1	Cufflinks	exon	25805767	25807242	.	+	.	gene_id "XLOC_002991"; transcript_id "TCONS_00005282"; exon_number "6"; gene_name "ENSCGRG00001017526.1"; oId "ENSCGRT00001021744.1"; nearest_ref "ENSCGRT00001021744.1"; class_code "="; tss_id "TSS3942"; p_id "P2559";
LT883665v1	Cufflinks	exon	25805767	25807242	.	+	.	gene_id "XLOC_002991"; transcript_id "TCONS_00005283"; exon_number "5"; gene_name "ENSCGRG00001017526.1"; oId "CUFF.2661.3"; nearest_ref "ENSCGRT00001021744.1"; class_code "j"; tss_id "TSS3942";
LT883665v1	Cufflinks	exon	25805767	25807229	.	+	.	gene_id "XLOC_002991"; transcript_id "TCONS_00005284"; exon_number "5"; gene_name "ENSCGRG00001017526.1"; oId "ENSCGRT00001021752.1"; contained_in "TCONS_00005283"; nearest_ref "ENSCGRT00001021752.1"; class_code "="; tss_id "TSS3942"; p_id "P2560";
LT883665v1	Cufflinks	exon	25807457	25809268	.	-	.	gene_id "XLOC_003967"; transcript_id "TCONS_00007154"; exon_number "2"; gene_name "ENSCGRG00001024799.1"; oId "CUFF.2660.1"; nearest_ref "ENSCGRT00001032187.1"; class_code "x"; tss_id "TSS5255";
LT883665v1	Cufflinks	exon	25809239	25810913	.	+	.	gene_id "XLOC_002991"; transcript_id "TCONS_00005282"; exon_number "7"; gene_name "ENSCGRG00001017526.1"; oId "ENSCGRT00001021744.1"; nearest_ref "ENSCGRT00001021744.1"; class_code "="; tss_id "TSS3942"; p_id "P2559";
LT883665v1	Cufflinks	exon	25809239	25810915	.	+	.	gene_id "XLOC_002991"; transcript_id "TCONS_00005283"; exon_number "6"; gene_name "ENSCGRG00001017526.1"; oId "CUFF.2661.3"; nearest_ref "ENSCGRT00001021744.1"; class_code "j"; tss_id "TSS3942";
LT883665v1	Cufflinks	exon	25811406	25812560	.	-	.	gene_id "XLOC_003968"; transcript_id "TCONS_00007155"; exon_number "1"; gene_name "ENSCGRG00001019593.1"; oId "CUFF.2612.2"; nearest_ref "ENSCGRT00001024673.1"; class_code "o"; tss_id "TSS5256";
LT883665v1	Cufflinks	exon	25811406	25813727	.	-	.	gene_id "XLOC_003968"; transcript_id "TCONS_00007156"; exon_number "1"; gene_name "ENSCGRG00001019593.1"; oId "ENSCGRT00001024673.1"; nearest_ref "ENSCGRT00001024673.1"; class_code "="; tss_id "TSS5257"; p_id "P3504";
LT883665v1	Cufflinks	exon	25812778	25812820	.	-	.	gene_id "XLOC_003968"; transcript_id "TCONS_00007155"; exon_number "2"; gene_name "ENSCGRG00001019593.1"; oId "CUFF.2612.2"; nearest_ref "ENSCGRT00001024673.1"; class_code "o"; tss_id "TSS5256";
LT883665v1	Cufflinks	exon	25814325	25814487	.	-	.	gene_id "XLOC_003968"; transcript_id "TCONS_00007156"; exon_number "2"; gene_name "ENSCGRG00001019593.1"; oId "ENSCGRT00001024673.1"; nearest_ref "ENSCGRT00001024673.1"; class_code "="; tss_id "TSS5257"; p_id "P3504";
LT883665v1	Cufflinks	exon	25816093	25816244	.	-	.	gene_id "XLOC_003968"; transcript_id "TCONS_00007156"; exon_number "3"; gene_name "ENSCGRG00001019593.1"; oId "ENSCGRT00001024673.1"; nearest_ref "ENSCGRT00001024673.1"; class_code "="; tss_id "TSS5257"; p_id "P3504";
LT883665v1	Cufflinks	exon	25817401	25817610	.	-	.	gene_id "XLOC_003968"; transcript_id "TCONS_00007156"; exon_number "4"; gene_name "ENSCGRG00001019593.1"; oId "ENSCGRT00001024673.1"; nearest_ref "ENSCGRT00001024673.1"; class_code "="; tss_id "TSS5257"; p_id "P3504";
LT883665v1	Cufflinks	exon	25819131	25819228	.	-	.	gene_id "XLOC_003968"; transcript_id "TCONS_00007156"; exon_number "5"; gene_name "ENSCGRG00001019593.1"; oId "ENSCGRT00001024673.1"; nearest_ref "ENSCGRT00001024673.1"; class_code "="; tss_id "TSS5257"; p_id "P3504";
LT883665v1	Cufflinks	exon	25822685	25822750	.	-	.	gene_id "XLOC_003968"; transcript_id "TCONS_00007156"; exon_number "6"; gene_name "ENSCGRG00001019593.1"; oId "ENSCGRT00001024673.1"; nearest_ref "ENSCGRT00001024673.1"; class_code "="; tss_id "TSS5257"; p_id "P3504";
LT883665v1	Cufflinks	exon	25822962	25823053	.	-	.	gene_id "XLOC_003968"; transcript_id "TCONS_00007156"; exon_number "7"; gene_name "ENSCGRG00001019593.1"; oId "ENSCGRT00001024673.1"; nearest_ref "ENSCGRT00001024673.1"; class_code "="; tss_id "TSS5257"; p_id "P3504";
LT883665v1	Cufflinks	exon	25826034	25826107	.	-	.	gene_id "XLOC_003968"; transcript_id "TCONS_00007156"; exon_number "8"; gene_name "ENSCGRG00001019593.1"; oId "ENSCGRT00001024673.1"; nearest_ref "ENSCGRT00001024673.1"; class_code "="; tss_id "TSS5257"; p_id "P3504";
LT883665v1	Cufflinks	exon	25856611	25856623	.	+	.	gene_id "XLOC_002992"; transcript_id "TCONS_00005286"; exon_number "1"; gene_name "ENSCGRG00001009188.1"; oId "CUFF.2740.1"; nearest_ref "ENSCGRT00001010682.1"; class_code "o"; tss_id "TSS3944";
LT883665v1	Cufflinks	exon	25871131	25875511	.	-	.	gene_id "XLOC_003969"; transcript_id "TCONS_00007159"; exon_number "1"; gene_name "ENSCGRG00001011480.1"; oId "CUFF.2743.3"; nearest_ref "ENSCGRT00001013598.1"; class_code "="; tss_id "TSS5258"; p_id "P3511";
LT883665v1	Cufflinks	exon	25871131	25875511	.	-	.	gene_id "XLOC_003969"; transcript_id "TCONS_00007161"; exon_number "1"; gene_name "ENSCGRG00001011480.1"; oId "CUFF.2743.5"; nearest_ref "ENSCGRT00001013613.1"; class_code "="; tss_id "TSS5258"; p_id "P3505";
LT883665v1	Cufflinks	exon	25871131	25875465	.	-	.	gene_id "XLOC_003969"; transcript_id "TCONS_00007163"; exon_number "1"; gene_name "ENSCGRG00001011480.1"; oId "CUFF.2743.7"; nearest_ref "ENSCGRT00001013562.1"; class_code "="; tss_id "TSS5258"; p_id "P3506";
LT883665v1	Cufflinks	exon	25871131	25875511	.	-	.	gene_id "XLOC_003969"; transcript_id "TCONS_00007162"; exon_number "1"; gene_name "ENSCGRG00001011480.1"; oId "CUFF.2743.6"; nearest_ref "ENSCGRT00001013602.1"; class_code "="; tss_id "TSS5258"; p_id "P3507";
LT883665v1	Cufflinks	exon	25871131	25875511	.	-	.	gene_id "XLOC_003969"; transcript_id "TCONS_00007160"; exon_number "1"; gene_name "ENSCGRG00001011480.1"; oId "CUFF.2743.4"; nearest_ref "ENSCGRT00001013608.1"; class_code "="; tss_id "TSS5258"; p_id "P3508";
LT883665v1	Cufflinks	exon	25871131	25875511	.	-	.	gene_id "XLOC_003969"; transcript_id "TCONS_00007158"; exon_number "1"; gene_name "ENSCGRG00001011480.1"; oId "CUFF.2743.2"; nearest_ref "ENSCGRT00001013605.1"; class_code "="; tss_id "TSS5258"; p_id "P3509";
LT883665v1	Cufflinks	exon	25871131	25875511	.	-	.	gene_id "XLOC_003969"; transcript_id "TCONS_00007157"; exon_number "1"; gene_name "ENSCGRG00001011480.1"; oId "CUFF.2743.1"; nearest_ref "ENSCGRT00001013610.1"; class_code "="; tss_id "TSS5258"; p_id "P3510";
LT883665v1	Cufflinks	exon	25875453	25875465	.	-	.	gene_id "XLOC_003969"; transcript_id "TCONS_00007164"; exon_number "1"; gene_name "ENSCGRG00001011480.1"; oId "ENSCGRT00001013562.1"; nearest_ref "ENSCGRT00001013562.1"; class_code "="; tss_id "TSS5258"; p_id "P3506";
LT883665v1	Cufflinks	exon	25875476	25875511	.	-	.	gene_id "XLOC_003969"; transcript_id "TCONS_00007169"; exon_number "1"; gene_name "ENSCGRG00001011480.1"; oId "ENSCGRT00001013610.1"; nearest_ref "ENSCGRT00001013610.1"; class_code "="; tss_id "TSS5258"; p_id "P3510";
LT883665v1	Cufflinks	exon	25875476	25875511	.	-	.	gene_id "XLOC_003969"; transcript_id "TCONS_00007168"; exon_number "1"; gene_name "ENSCGRG00001011480.1"; oId "ENSCGRT00001013608.1"; nearest_ref "ENSCGRT00001013608.1"; class_code "="; tss_id "TSS5258"; p_id "P3508";
LT883665v1	Cufflinks	exon	25875476	25875511	.	-	.	gene_id "XLOC_003969"; transcript_id "TCONS_00007167"; exon_number "1"; gene_name "ENSCGRG00001011480.1"; oId "ENSCGRT00001013605.1"; nearest_ref "ENSCGRT00001013605.1"; class_code "="; tss_id "TSS5258"; p_id "P3509";
LT883665v1	Cufflinks	exon	25875476	25875511	.	-	.	gene_id "XLOC_003969"; transcript_id "TCONS_00007166"; exon_number "1"; gene_name "ENSCGRG00001011480.1"; oId "ENSCGRT00001013602.1"; nearest_ref "ENSCGRT00001013602.1"; class_code "="; tss_id "TSS5258"; p_id "P3507";
LT883665v1	Cufflinks	exon	25875476	25875511	.	-	.	gene_id "XLOC_003969"; transcript_id "TCONS_00007165"; exon_number "1"; gene_name "ENSCGRG00001011480.1"; oId "ENSCGRT00001013598.1"; nearest_ref "ENSCGRT00001013598.1"; class_code "="; tss_id "TSS5258"; p_id "P3511";
LT883665v1	Cufflinks	exon	25875481	25875511	.	-	.	gene_id "XLOC_003969"; transcript_id "TCONS_00007170"; exon_number "1"; gene_name "ENSCGRG00001011480.1"; oId "ENSCGRT00001013613.1"; nearest_ref "ENSCGRT00001013613.1"; class_code "="; tss_id "TSS5258"; p_id "P3505";
LT883665v1	Cufflinks	exon	25876815	25877496	.	-	.	gene_id "XLOC_003969"; transcript_id "TCONS_00007159"; exon_number "2"; gene_name "ENSCGRG00001011480.1"; oId "CUFF.2743.3"; nearest_ref "ENSCGRT00001013598.1"; class_code "="; tss_id "TSS5258"; p_id "P3511";
LT883665v1	Cufflinks	exon	25876815	25877496	.	-	.	gene_id "XLOC_003969"; transcript_id "TCONS_00007162"; exon_number "2"; gene_name "ENSCGRG00001011480.1"; oId "CUFF.2743.6"; nearest_ref "ENSCGRT00001013602.1"; class_code "="; tss_id "TSS5258"; p_id "P3507";
LT883665v1	Cufflinks	exon	25876815	25877496	.	-	.	gene_id "XLOC_003969"; transcript_id "TCONS_00007160"; exon_number "2"; gene_name "ENSCGRG00001011480.1"; oId "CUFF.2743.4"; nearest_ref "ENSCGRT00001013608.1"; class_code "="; tss_id "TSS5258"; p_id "P3508";
LT883665v1	Cufflinks	exon	25876815	25877496	.	-	.	gene_id "XLOC_003969"; transcript_id "TCONS_00007158"; exon_number "2"; gene_name "ENSCGRG00001011480.1"; oId "CUFF.2743.2"; nearest_ref "ENSCGRT00001013605.1"; class_code "="; tss_id "TSS5258"; p_id "P3509";
LT883665v1	Cufflinks	exon	25876815	25877496	.	-	.	gene_id "XLOC_003969"; transcript_id "TCONS_00007157"; exon_number "2"; gene_name "ENSCGRG00001011480.1"; oId "CUFF.2743.1"; nearest_ref "ENSCGRT00001013610.1"; class_code "="; tss_id "TSS5258"; p_id "P3510";
LT883665v1	Cufflinks	exon	25876815	25877496	.	-	.	gene_id "XLOC_003969"; transcript_id "TCONS_00007169"; exon_number "2"; gene_name "ENSCGRG00001011480.1"; oId "ENSCGRT00001013610.1"; nearest_ref "ENSCGRT00001013610.1"; class_code "="; tss_id "TSS5258"; p_id "P3510";
LT883665v1	Cufflinks	exon	25876815	25877496	.	-	.	gene_id "XLOC_003969"; transcript_id "TCONS_00007168"; exon_number "2"; gene_name "ENSCGRG00001011480.1"; oId "ENSCGRT00001013608.1"; nearest_ref "ENSCGRT00001013608.1"; class_code "="; tss_id "TSS5258"; p_id "P3508";
LT883665v1	Cufflinks	exon	25876815	25877496	.	-	.	gene_id "XLOC_003969"; transcript_id "TCONS_00007167"; exon_number "2"; gene_name "ENSCGRG00001011480.1"; oId "ENSCGRT00001013605.1"; nearest_ref "ENSCGRT00001013605.1"; class_code "="; tss_id "TSS5258"; p_id "P3509";
LT883665v1	Cufflinks	exon	25876815	25877496	.	-	.	gene_id "XLOC_003969"; transcript_id "TCONS_00007166"; exon_number "2"; gene_name "ENSCGRG00001011480.1"; oId "ENSCGRT00001013602.1"; nearest_ref "ENSCGRT00001013602.1"; class_code "="; tss_id "TSS5258"; p_id "P3507";
LT883665v1	Cufflinks	exon	25876815	25877496	.	-	.	gene_id "XLOC_003969"; transcript_id "TCONS_00007165"; exon_number "2"; gene_name "ENSCGRG00001011480.1"; oId "ENSCGRT00001013598.1"; nearest_ref "ENSCGRT00001013598.1"; class_code "="; tss_id "TSS5258"; p_id "P3511";
LT883665v1	Cufflinks	exon	25878568	25878781	.	-	.	gene_id "XLOC_003969"; transcript_id "TCONS_00007159"; exon_number "3"; gene_name "ENSCGRG00001011480.1"; oId "CUFF.2743.3"; nearest_ref "ENSCGRT00001013598.1"; class_code "="; tss_id "TSS5258"; p_id "P3511";
LT883665v1	Cufflinks	exon	25878568	25878781	.	-	.	gene_id "XLOC_003969"; transcript_id "TCONS_00007161"; exon_number "2"; gene_name "ENSCGRG00001011480.1"; oId "CUFF.2743.5"; nearest_ref "ENSCGRT00001013613.1"; class_code "="; tss_id "TSS5258"; p_id "P3505";
LT883665v1	Cufflinks	exon	25878568	25878781	.	-	.	gene_id "XLOC_003969"; transcript_id "TCONS_00007162"; exon_number "3"; gene_name "ENSCGRG00001011480.1"; oId "CUFF.2743.6"; nearest_ref "ENSCGRT00001013602.1"; class_code "="; tss_id "TSS5258"; p_id "P3507";
LT883665v1	Cufflinks	exon	25878568	25878781	.	-	.	gene_id "XLOC_003969"; transcript_id "TCONS_00007160"; exon_number "3"; gene_name "ENSCGRG00001011480.1"; oId "CUFF.2743.4"; nearest_ref "ENSCGRT00001013608.1"; class_code "="; tss_id "TSS5258"; p_id "P3508";
LT883665v1	Cufflinks	exon	25878568	25878781	.	-	.	gene_id "XLOC_003969"; transcript_id "TCONS_00007158"; exon_number "3"; gene_name "ENSCGRG00001011480.1"; oId "CUFF.2743.2"; nearest_ref "ENSCGRT00001013605.1"; class_code "="; tss_id "TSS5258"; p_id "P3509";
LT883665v1	Cufflinks	exon	25878568	25878781	.	-	.	gene_id "XLOC_003969"; transcript_id "TCONS_00007157"; exon_number "3"; gene_name "ENSCGRG00001011480.1"; oId "CUFF.2743.1"; nearest_ref "ENSCGRT00001013610.1"; class_code "="; tss_id "TSS5258"; p_id "P3510";
LT883665v1	Cufflinks	exon	25878568	25878781	.	-	.	gene_id "XLOC_003969"; transcript_id "TCONS_00007169"; exon_number "3"; gene_name "ENSCGRG00001011480.1"; oId "ENSCGRT00001013610.1"; nearest_ref "ENSCGRT00001013610.1"; class_code "="; tss_id "TSS5258"; p_id "P3510";
LT883665v1	Cufflinks	exon	25878568	25878781	.	-	.	gene_id "XLOC_003969"; transcript_id "TCONS_00007168"; exon_number "3"; gene_name "ENSCGRG00001011480.1"; oId "ENSCGRT00001013608.1"; nearest_ref "ENSCGRT00001013608.1"; class_code "="; tss_id "TSS5258"; p_id "P3508";
LT883665v1	Cufflinks	exon	25878568	25878781	.	-	.	gene_id "XLOC_003969"; transcript_id "TCONS_00007167"; exon_number "3"; gene_name "ENSCGRG00001011480.1"; oId "ENSCGRT00001013605.1"; nearest_ref "ENSCGRT00001013605.1"; class_code "="; tss_id "TSS5258"; p_id "P3509";
LT883665v1	Cufflinks	exon	25878568	25878781	.	-	.	gene_id "XLOC_003969"; transcript_id "TCONS_00007166"; exon_number "3"; gene_name "ENSCGRG00001011480.1"; oId "ENSCGRT00001013602.1"; nearest_ref "ENSCGRT00001013602.1"; class_code "="; tss_id "TSS5258"; p_id "P3507";
LT883665v1	Cufflinks	exon	25878568	25878781	.	-	.	gene_id "XLOC_003969"; transcript_id "TCONS_00007165"; exon_number "3"; gene_name "ENSCGRG00001011480.1"; oId "ENSCGRT00001013598.1"; nearest_ref "ENSCGRT00001013598.1"; class_code "="; tss_id "TSS5258"; p_id "P3511";
LT883665v1	Cufflinks	exon	25878568	25878781	.	-	.	gene_id "XLOC_003969"; transcript_id "TCONS_00007170"; exon_number "2"; gene_name "ENSCGRG00001011480.1"; oId "ENSCGRT00001013613.1"; nearest_ref "ENSCGRT00001013613.1"; class_code "="; tss_id "TSS5258"; p_id "P3505";
LT883665v1	Cufflinks	exon	25881252	25881267	.	-	.	gene_id "XLOC_003969"; transcript_id "TCONS_00007163"; exon_number "2"; gene_name "ENSCGRG00001011480.1"; oId "CUFF.2743.7"; nearest_ref "ENSCGRT00001013562.1"; class_code "="; tss_id "TSS5258"; p_id "P3506";
LT883665v1	Cufflinks	exon	25881252	25881267	.	-	.	gene_id "XLOC_003969"; transcript_id "TCONS_00007164"; exon_number "2"; gene_name "ENSCGRG00001011480.1"; oId "ENSCGRT00001013562.1"; nearest_ref "ENSCGRT00001013562.1"; class_code "="; tss_id "TSS5258"; p_id "P3506";
LT883665v1	Cufflinks	exon	25883009	25883122	.	-	.	gene_id "XLOC_003969"; transcript_id "TCONS_00007159"; exon_number "4"; gene_name "ENSCGRG00001011480.1"; oId "CUFF.2743.3"; nearest_ref "ENSCGRT00001013598.1"; class_code "="; tss_id "TSS5258"; p_id "P3511";
LT883665v1	Cufflinks	exon	25883009	25883122	.	-	.	gene_id "XLOC_003969"; transcript_id "TCONS_00007161"; exon_number "3"; gene_name "ENSCGRG00001011480.1"; oId "CUFF.2743.5"; nearest_ref "ENSCGRT00001013613.1"; class_code "="; tss_id "TSS5258"; p_id "P3505";
LT883665v1	Cufflinks	exon	25883009	25883122	.	-	.	gene_id "XLOC_003969"; transcript_id "TCONS_00007162"; exon_number "4"; gene_name "ENSCGRG00001011480.1"; oId "CUFF.2743.6"; nearest_ref "ENSCGRT00001013602.1"; class_code "="; tss_id "TSS5258"; p_id "P3507";
LT883665v1	Cufflinks	exon	25883009	25883122	.	-	.	gene_id "XLOC_003969"; transcript_id "TCONS_00007160"; exon_number "4"; gene_name "ENSCGRG00001011480.1"; oId "CUFF.2743.4"; nearest_ref "ENSCGRT00001013608.1"; class_code "="; tss_id "TSS5258"; p_id "P3508";
LT883665v1	Cufflinks	exon	25883009	25883122	.	-	.	gene_id "XLOC_003969"; transcript_id "TCONS_00007158"; exon_number "4"; gene_name "ENSCGRG00001011480.1"; oId "CUFF.2743.2"; nearest_ref "ENSCGRT00001013605.1"; class_code "="; tss_id "TSS5258"; p_id "P3509";
LT883665v1	Cufflinks	exon	25883009	25883122	.	-	.	gene_id "XLOC_003969"; transcript_id "TCONS_00007157"; exon_number "4"; gene_name "ENSCGRG00001011480.1"; oId "CUFF.2743.1"; nearest_ref "ENSCGRT00001013610.1"; class_code "="; tss_id "TSS5258"; p_id "P3510";
LT883665v1	Cufflinks	exon	25883009	25883122	.	-	.	gene_id "XLOC_003969"; transcript_id "TCONS_00007169"; exon_number "4"; gene_name "ENSCGRG00001011480.1"; oId "ENSCGRT00001013610.1"; nearest_ref "ENSCGRT00001013610.1"; class_code "="; tss_id "TSS5258"; p_id "P3510";
LT883665v1	Cufflinks	exon	25883009	25883122	.	-	.	gene_id "XLOC_003969"; transcript_id "TCONS_00007168"; exon_number "4"; gene_name "ENSCGRG00001011480.1"; oId "ENSCGRT00001013608.1"; nearest_ref "ENSCGRT00001013608.1"; class_code "="; tss_id "TSS5258"; p_id "P3508";
LT883665v1	Cufflinks	exon	25883009	25883122	.	-	.	gene_id "XLOC_003969"; transcript_id "TCONS_00007167"; exon_number "4"; gene_name "ENSCGRG00001011480.1"; oId "ENSCGRT00001013605.1"; nearest_ref "ENSCGRT00001013605.1"; class_code "="; tss_id "TSS5258"; p_id "P3509";
LT883665v1	Cufflinks	exon	25883009	25883122	.	-	.	gene_id "XLOC_003969"; transcript_id "TCONS_00007166"; exon_number "4"; gene_name "ENSCGRG00001011480.1"; oId "ENSCGRT00001013602.1"; nearest_ref "ENSCGRT00001013602.1"; class_code "="; tss_id "TSS5258"; p_id "P3507";
LT883665v1	Cufflinks	exon	25883009	25883122	.	-	.	gene_id "XLOC_003969"; transcript_id "TCONS_00007165"; exon_number "4"; gene_name "ENSCGRG00001011480.1"; oId "ENSCGRT00001013598.1"; nearest_ref "ENSCGRT00001013598.1"; class_code "="; tss_id "TSS5258"; p_id "P3511";
LT883665v1	Cufflinks	exon	25883009	25883122	.	-	.	gene_id "XLOC_003969"; transcript_id "TCONS_00007170"; exon_number "3"; gene_name "ENSCGRG00001011480.1"; oId "ENSCGRT00001013613.1"; nearest_ref "ENSCGRT00001013613.1"; class_code "="; tss_id "TSS5258"; p_id "P3505";
LT883665v1	Cufflinks	exon	25891553	25891732	.	-	.	gene_id "XLOC_003969"; transcript_id "TCONS_00007159"; exon_number "5"; gene_name "ENSCGRG00001011480.1"; oId "CUFF.2743.3"; nearest_ref "ENSCGRT00001013598.1"; class_code "="; tss_id "TSS5258"; p_id "P3511";
LT883665v1	Cufflinks	exon	25891553	25891732	.	-	.	gene_id "XLOC_003969"; transcript_id "TCONS_00007161"; exon_number "4"; gene_name "ENSCGRG00001011480.1"; oId "CUFF.2743.5"; nearest_ref "ENSCGRT00001013613.1"; class_code "="; tss_id "TSS5258"; p_id "P3505";
LT883665v1	Cufflinks	exon	25891553	25891732	.	-	.	gene_id "XLOC_003969"; transcript_id "TCONS_00007162"; exon_number "5"; gene_name "ENSCGRG00001011480.1"; oId "CUFF.2743.6"; nearest_ref "ENSCGRT00001013602.1"; class_code "="; tss_id "TSS5258"; p_id "P3507";
LT883665v1	Cufflinks	exon	25891553	25891732	.	-	.	gene_id "XLOC_003969"; transcript_id "TCONS_00007166"; exon_number "5"; gene_name "ENSCGRG00001011480.1"; oId "ENSCGRT00001013602.1"; nearest_ref "ENSCGRT00001013602.1"; class_code "="; tss_id "TSS5258"; p_id "P3507";
LT883665v1	Cufflinks	exon	25891553	25891732	.	-	.	gene_id "XLOC_003969"; transcript_id "TCONS_00007165"; exon_number "5"; gene_name "ENSCGRG00001011480.1"; oId "ENSCGRT00001013598.1"; nearest_ref "ENSCGRT00001013598.1"; class_code "="; tss_id "TSS5258"; p_id "P3511";
LT883665v1	Cufflinks	exon	25891553	25891732	.	-	.	gene_id "XLOC_003969"; transcript_id "TCONS_00007170"; exon_number "4"; gene_name "ENSCGRG00001011480.1"; oId "ENSCGRT00001013613.1"; nearest_ref "ENSCGRT00001013613.1"; class_code "="; tss_id "TSS5258"; p_id "P3505";
LT883665v1	Cufflinks	exon	25892739	25892885	.	-	.	gene_id "XLOC_003969"; transcript_id "TCONS_00007159"; exon_number "6"; gene_name "ENSCGRG00001011480.1"; oId "CUFF.2743.3"; nearest_ref "ENSCGRT00001013598.1"; class_code "="; tss_id "TSS5258"; p_id "P3511";
LT883665v1	Cufflinks	exon	25892739	25892885	.	-	.	gene_id "XLOC_003969"; transcript_id "TCONS_00007161"; exon_number "5"; gene_name "ENSCGRG00001011480.1"; oId "CUFF.2743.5"; nearest_ref "ENSCGRT00001013613.1"; class_code "="; tss_id "TSS5258"; p_id "P3505";
LT883665v1	Cufflinks	exon	25892739	25892885	.	-	.	gene_id "XLOC_003969"; transcript_id "TCONS_00007162"; exon_number "6"; gene_name "ENSCGRG00001011480.1"; oId "CUFF.2743.6"; nearest_ref "ENSCGRT00001013602.1"; class_code "="; tss_id "TSS5258"; p_id "P3507";
LT883665v1	Cufflinks	exon	25892739	25892885	.	-	.	gene_id "XLOC_003969"; transcript_id "TCONS_00007158"; exon_number "5"; gene_name "ENSCGRG00001011480.1"; oId "CUFF.2743.2"; nearest_ref "ENSCGRT00001013605.1"; class_code "="; tss_id "TSS5258"; p_id "P3509";
LT883665v1	Cufflinks	exon	25892739	25892885	.	-	.	gene_id "XLOC_003969"; transcript_id "TCONS_00007167"; exon_number "5"; gene_name "ENSCGRG00001011480.1"; oId "ENSCGRT00001013605.1"; nearest_ref "ENSCGRT00001013605.1"; class_code "="; tss_id "TSS5258"; p_id "P3509";
LT883665v1	Cufflinks	exon	25892739	25892885	.	-	.	gene_id "XLOC_003969"; transcript_id "TCONS_00007166"; exon_number "6"; gene_name "ENSCGRG00001011480.1"; oId "ENSCGRT00001013602.1"; nearest_ref "ENSCGRT00001013602.1"; class_code "="; tss_id "TSS5258"; p_id "P3507";
LT883665v1	Cufflinks	exon	25892739	25892885	.	-	.	gene_id "XLOC_003969"; transcript_id "TCONS_00007165"; exon_number "6"; gene_name "ENSCGRG00001011480.1"; oId "ENSCGRT00001013598.1"; nearest_ref "ENSCGRT00001013598.1"; class_code "="; tss_id "TSS5258"; p_id "P3511";
LT883665v1	Cufflinks	exon	25892739	25892885	.	-	.	gene_id "XLOC_003969"; transcript_id "TCONS_00007170"; exon_number "5"; gene_name "ENSCGRG00001011480.1"; oId "ENSCGRT00001013613.1"; nearest_ref "ENSCGRT00001013613.1"; class_code "="; tss_id "TSS5258"; p_id "P3505";
LT883665v1	Cufflinks	exon	25895700	25895756	.	-	.	gene_id "XLOC_003969"; transcript_id "TCONS_00007159"; exon_number "7"; gene_name "ENSCGRG00001011480.1"; oId "CUFF.2743.3"; nearest_ref "ENSCGRT00001013598.1"; class_code "="; tss_id "TSS5258"; p_id "P3511";
LT883665v1	Cufflinks	exon	25895700	25895756	.	-	.	gene_id "XLOC_003969"; transcript_id "TCONS_00007161"; exon_number "6"; gene_name "ENSCGRG00001011480.1"; oId "CUFF.2743.5"; nearest_ref "ENSCGRT00001013613.1"; class_code "="; tss_id "TSS5258"; p_id "P3505";
LT883665v1	Cufflinks	exon	25895700	25895756	.	-	.	gene_id "XLOC_003969"; transcript_id "TCONS_00007160"; exon_number "5"; gene_name "ENSCGRG00001011480.1"; oId "CUFF.2743.4"; nearest_ref "ENSCGRT00001013608.1"; class_code "="; tss_id "TSS5258"; p_id "P3508";
LT883665v1	Cufflinks	exon	25895700	25895756	.	-	.	gene_id "XLOC_003969"; transcript_id "TCONS_00007158"; exon_number "6"; gene_name "ENSCGRG00001011480.1"; oId "CUFF.2743.2"; nearest_ref "ENSCGRT00001013605.1"; class_code "="; tss_id "TSS5258"; p_id "P3509";
LT883665v1	Cufflinks	exon	25895700	25895756	.	-	.	gene_id "XLOC_003969"; transcript_id "TCONS_00007168"; exon_number "5"; gene_name "ENSCGRG00001011480.1"; oId "ENSCGRT00001013608.1"; nearest_ref "ENSCGRT00001013608.1"; class_code "="; tss_id "TSS5258"; p_id "P3508";
LT883665v1	Cufflinks	exon	25895700	25895756	.	-	.	gene_id "XLOC_003969"; transcript_id "TCONS_00007167"; exon_number "6"; gene_name "ENSCGRG00001011480.1"; oId "ENSCGRT00001013605.1"; nearest_ref "ENSCGRT00001013605.1"; class_code "="; tss_id "TSS5258"; p_id "P3509";
LT883665v1	Cufflinks	exon	25895700	25895756	.	-	.	gene_id "XLOC_003969"; transcript_id "TCONS_00007165"; exon_number "7"; gene_name "ENSCGRG00001011480.1"; oId "ENSCGRT00001013598.1"; nearest_ref "ENSCGRT00001013598.1"; class_code "="; tss_id "TSS5258"; p_id "P3511";
LT883665v1	Cufflinks	exon	25895700	25895756	.	-	.	gene_id "XLOC_003969"; transcript_id "TCONS_00007170"; exon_number "6"; gene_name "ENSCGRG00001011480.1"; oId "ENSCGRT00001013613.1"; nearest_ref "ENSCGRT00001013613.1"; class_code "="; tss_id "TSS5258"; p_id "P3505";
LT883665v1	Cufflinks	exon	25913552	25913671	.	-	.	gene_id "XLOC_003969"; transcript_id "TCONS_00007159"; exon_number "8"; gene_name "ENSCGRG00001011480.1"; oId "CUFF.2743.3"; nearest_ref "ENSCGRT00001013598.1"; class_code "="; tss_id "TSS5258"; p_id "P3511";
LT883665v1	Cufflinks	exon	25913552	25913671	.	-	.	gene_id "XLOC_003969"; transcript_id "TCONS_00007161"; exon_number "7"; gene_name "ENSCGRG00001011480.1"; oId "CUFF.2743.5"; nearest_ref "ENSCGRT00001013613.1"; class_code "="; tss_id "TSS5258"; p_id "P3505";
LT883665v1	Cufflinks	exon	25913552	25913671	.	-	.	gene_id "XLOC_003969"; transcript_id "TCONS_00007163"; exon_number "3"; gene_name "ENSCGRG00001011480.1"; oId "CUFF.2743.7"; nearest_ref "ENSCGRT00001013562.1"; class_code "="; tss_id "TSS5258"; p_id "P3506";
LT883665v1	Cufflinks	exon	25913552	25913671	.	-	.	gene_id "XLOC_003969"; transcript_id "TCONS_00007162"; exon_number "7"; gene_name "ENSCGRG00001011480.1"; oId "CUFF.2743.6"; nearest_ref "ENSCGRT00001013602.1"; class_code "="; tss_id "TSS5258"; p_id "P3507";
LT883665v1	Cufflinks	exon	25913552	25913671	.	-	.	gene_id "XLOC_003969"; transcript_id "TCONS_00007160"; exon_number "6"; gene_name "ENSCGRG00001011480.1"; oId "CUFF.2743.4"; nearest_ref "ENSCGRT00001013608.1"; class_code "="; tss_id "TSS5258"; p_id "P3508";
LT883665v1	Cufflinks	exon	25913552	25913671	.	-	.	gene_id "XLOC_003969"; transcript_id "TCONS_00007158"; exon_number "7"; gene_name "ENSCGRG00001011480.1"; oId "CUFF.2743.2"; nearest_ref "ENSCGRT00001013605.1"; class_code "="; tss_id "TSS5258"; p_id "P3509";
LT883665v1	Cufflinks	exon	25913552	25913671	.	-	.	gene_id "XLOC_003969"; transcript_id "TCONS_00007157"; exon_number "5"; gene_name "ENSCGRG00001011480.1"; oId "CUFF.2743.1"; nearest_ref "ENSCGRT00001013610.1"; class_code "="; tss_id "TSS5258"; p_id "P3510";
LT883665v1	Cufflinks	exon	25913552	25913671	.	-	.	gene_id "XLOC_003969"; transcript_id "TCONS_00007164"; exon_number "3"; gene_name "ENSCGRG00001011480.1"; oId "ENSCGRT00001013562.1"; nearest_ref "ENSCGRT00001013562.1"; class_code "="; tss_id "TSS5258"; p_id "P3506";
LT883665v1	Cufflinks	exon	25913552	25913671	.	-	.	gene_id "XLOC_003969"; transcript_id "TCONS_00007169"; exon_number "5"; gene_name "ENSCGRG00001011480.1"; oId "ENSCGRT00001013610.1"; nearest_ref "ENSCGRT00001013610.1"; class_code "="; tss_id "TSS5258"; p_id "P3510";
LT883665v1	Cufflinks	exon	25913552	25913671	.	-	.	gene_id "XLOC_003969"; transcript_id "TCONS_00007168"; exon_number "6"; gene_name "ENSCGRG00001011480.1"; oId "ENSCGRT00001013608.1"; nearest_ref "ENSCGRT00001013608.1"; class_code "="; tss_id "TSS5258"; p_id "P3508";
LT883665v1	Cufflinks	exon	25913552	25913671	.	-	.	gene_id "XLOC_003969"; transcript_id "TCONS_00007167"; exon_number "7"; gene_name "ENSCGRG00001011480.1"; oId "ENSCGRT00001013605.1"; nearest_ref "ENSCGRT00001013605.1"; class_code "="; tss_id "TSS5258"; p_id "P3509";
LT883665v1	Cufflinks	exon	25913552	25913671	.	-	.	gene_id "XLOC_003969"; transcript_id "TCONS_00007166"; exon_number "7"; gene_name "ENSCGRG00001011480.1"; oId "ENSCGRT00001013602.1"; nearest_ref "ENSCGRT00001013602.1"; class_code "="; tss_id "TSS5258"; p_id "P3507";
LT883665v1	Cufflinks	exon	25913552	25913671	.	-	.	gene_id "XLOC_003969"; transcript_id "TCONS_00007165"; exon_number "8"; gene_name "ENSCGRG00001011480.1"; oId "ENSCGRT00001013598.1"; nearest_ref "ENSCGRT00001013598.1"; class_code "="; tss_id "TSS5258"; p_id "P3511";
LT883665v1	Cufflinks	exon	25913552	25913671	.	-	.	gene_id "XLOC_003969"; transcript_id "TCONS_00007170"; exon_number "7"; gene_name "ENSCGRG00001011480.1"; oId "ENSCGRT00001013613.1"; nearest_ref "ENSCGRT00001013613.1"; class_code "="; tss_id "TSS5258"; p_id "P3505";
LT883665v1	Cufflinks	exon	25914533	25914865	.	-	.	gene_id "XLOC_003969"; transcript_id "TCONS_00007159"; exon_number "9"; gene_name "ENSCGRG00001011480.1"; oId "CUFF.2743.3"; nearest_ref "ENSCGRT00001013598.1"; class_code "="; tss_id "TSS5258"; p_id "P3511";
LT883665v1	Cufflinks	exon	25914533	25914865	.	-	.	gene_id "XLOC_003969"; transcript_id "TCONS_00007161"; exon_number "8"; gene_name "ENSCGRG00001011480.1"; oId "CUFF.2743.5"; nearest_ref "ENSCGRT00001013613.1"; class_code "="; tss_id "TSS5258"; p_id "P3505";
LT883665v1	Cufflinks	exon	25914533	25914865	.	-	.	gene_id "XLOC_003969"; transcript_id "TCONS_00007163"; exon_number "4"; gene_name "ENSCGRG00001011480.1"; oId "CUFF.2743.7"; nearest_ref "ENSCGRT00001013562.1"; class_code "="; tss_id "TSS5258"; p_id "P3506";
LT883665v1	Cufflinks	exon	25914533	25914865	.	-	.	gene_id "XLOC_003969"; transcript_id "TCONS_00007162"; exon_number "8"; gene_name "ENSCGRG00001011480.1"; oId "CUFF.2743.6"; nearest_ref "ENSCGRT00001013602.1"; class_code "="; tss_id "TSS5258"; p_id "P3507";
LT883665v1	Cufflinks	exon	25914533	25914865	.	-	.	gene_id "XLOC_003969"; transcript_id "TCONS_00007160"; exon_number "7"; gene_name "ENSCGRG00001011480.1"; oId "CUFF.2743.4"; nearest_ref "ENSCGRT00001013608.1"; class_code "="; tss_id "TSS5258"; p_id "P3508";
LT883665v1	Cufflinks	exon	25914533	25914865	.	-	.	gene_id "XLOC_003969"; transcript_id "TCONS_00007158"; exon_number "8"; gene_name "ENSCGRG00001011480.1"; oId "CUFF.2743.2"; nearest_ref "ENSCGRT00001013605.1"; class_code "="; tss_id "TSS5258"; p_id "P3509";
LT883665v1	Cufflinks	exon	25914533	25914865	.	-	.	gene_id "XLOC_003969"; transcript_id "TCONS_00007157"; exon_number "6"; gene_name "ENSCGRG00001011480.1"; oId "CUFF.2743.1"; nearest_ref "ENSCGRT00001013610.1"; class_code "="; tss_id "TSS5258"; p_id "P3510";
LT883665v1	Cufflinks	exon	25914533	25914865	.	-	.	gene_id "XLOC_003969"; transcript_id "TCONS_00007164"; exon_number "4"; gene_name "ENSCGRG00001011480.1"; oId "ENSCGRT00001013562.1"; nearest_ref "ENSCGRT00001013562.1"; class_code "="; tss_id "TSS5258"; p_id "P3506";
LT883665v1	Cufflinks	exon	25914533	25914865	.	-	.	gene_id "XLOC_003969"; transcript_id "TCONS_00007169"; exon_number "6"; gene_name "ENSCGRG00001011480.1"; oId "ENSCGRT00001013610.1"; nearest_ref "ENSCGRT00001013610.1"; class_code "="; tss_id "TSS5258"; p_id "P3510";
LT883665v1	Cufflinks	exon	25914533	25914865	.	-	.	gene_id "XLOC_003969"; transcript_id "TCONS_00007168"; exon_number "7"; gene_name "ENSCGRG00001011480.1"; oId "ENSCGRT00001013608.1"; nearest_ref "ENSCGRT00001013608.1"; class_code "="; tss_id "TSS5258"; p_id "P3508";
LT883665v1	Cufflinks	exon	25914533	25914865	.	-	.	gene_id "XLOC_003969"; transcript_id "TCONS_00007167"; exon_number "8"; gene_name "ENSCGRG00001011480.1"; oId "ENSCGRT00001013605.1"; nearest_ref "ENSCGRT00001013605.1"; class_code "="; tss_id "TSS5258"; p_id "P3509";
LT883665v1	Cufflinks	exon	25914533	25914865	.	-	.	gene_id "XLOC_003969"; transcript_id "TCONS_00007166"; exon_number "8"; gene_name "ENSCGRG00001011480.1"; oId "ENSCGRT00001013602.1"; nearest_ref "ENSCGRT00001013602.1"; class_code "="; tss_id "TSS5258"; p_id "P3507";
LT883665v1	Cufflinks	exon	25914533	25914865	.	-	.	gene_id "XLOC_003969"; transcript_id "TCONS_00007165"; exon_number "9"; gene_name "ENSCGRG00001011480.1"; oId "ENSCGRT00001013598.1"; nearest_ref "ENSCGRT00001013598.1"; class_code "="; tss_id "TSS5258"; p_id "P3511";
LT883665v1	Cufflinks	exon	25914533	25914865	.	-	.	gene_id "XLOC_003969"; transcript_id "TCONS_00007170"; exon_number "8"; gene_name "ENSCGRG00001011480.1"; oId "ENSCGRT00001013613.1"; nearest_ref "ENSCGRT00001013613.1"; class_code "="; tss_id "TSS5258"; p_id "P3505";
LT883665v1	Cufflinks	exon	25934762	25934861	.	-	.	gene_id "XLOC_003969"; transcript_id "TCONS_00007159"; exon_number "10"; gene_name "ENSCGRG00001011480.1"; oId "CUFF.2743.3"; nearest_ref "ENSCGRT00001013598.1"; class_code "="; tss_id "TSS5258"; p_id "P3511";
LT883665v1	Cufflinks	exon	25934762	25934861	.	-	.	gene_id "XLOC_003969"; transcript_id "TCONS_00007161"; exon_number "9"; gene_name "ENSCGRG00001011480.1"; oId "CUFF.2743.5"; nearest_ref "ENSCGRT00001013613.1"; class_code "="; tss_id "TSS5258"; p_id "P3505";
LT883665v1	Cufflinks	exon	25934762	25934861	.	-	.	gene_id "XLOC_003969"; transcript_id "TCONS_00007163"; exon_number "5"; gene_name "ENSCGRG00001011480.1"; oId "CUFF.2743.7"; nearest_ref "ENSCGRT00001013562.1"; class_code "="; tss_id "TSS5258"; p_id "P3506";
LT883665v1	Cufflinks	exon	25934762	25934861	.	-	.	gene_id "XLOC_003969"; transcript_id "TCONS_00007162"; exon_number "9"; gene_name "ENSCGRG00001011480.1"; oId "CUFF.2743.6"; nearest_ref "ENSCGRT00001013602.1"; class_code "="; tss_id "TSS5258"; p_id "P3507";
LT883665v1	Cufflinks	exon	25934762	25934861	.	-	.	gene_id "XLOC_003969"; transcript_id "TCONS_00007160"; exon_number "8"; gene_name "ENSCGRG00001011480.1"; oId "CUFF.2743.4"; nearest_ref "ENSCGRT00001013608.1"; class_code "="; tss_id "TSS5258"; p_id "P3508";
LT883665v1	Cufflinks	exon	25934762	25934861	.	-	.	gene_id "XLOC_003969"; transcript_id "TCONS_00007158"; exon_number "9"; gene_name "ENSCGRG00001011480.1"; oId "CUFF.2743.2"; nearest_ref "ENSCGRT00001013605.1"; class_code "="; tss_id "TSS5258"; p_id "P3509";
LT883665v1	Cufflinks	exon	25934762	25934861	.	-	.	gene_id "XLOC_003969"; transcript_id "TCONS_00007157"; exon_number "7"; gene_name "ENSCGRG00001011480.1"; oId "CUFF.2743.1"; nearest_ref "ENSCGRT00001013610.1"; class_code "="; tss_id "TSS5258"; p_id "P3510";
LT883665v1	Cufflinks	exon	25934762	25934861	.	-	.	gene_id "XLOC_003969"; transcript_id "TCONS_00007164"; exon_number "5"; gene_name "ENSCGRG00001011480.1"; oId "ENSCGRT00001013562.1"; nearest_ref "ENSCGRT00001013562.1"; class_code "="; tss_id "TSS5258"; p_id "P3506";
LT883665v1	Cufflinks	exon	25934762	25934861	.	-	.	gene_id "XLOC_003969"; transcript_id "TCONS_00007169"; exon_number "7"; gene_name "ENSCGRG00001011480.1"; oId "ENSCGRT00001013610.1"; nearest_ref "ENSCGRT00001013610.1"; class_code "="; tss_id "TSS5258"; p_id "P3510";
LT883665v1	Cufflinks	exon	25934762	25934861	.	-	.	gene_id "XLOC_003969"; transcript_id "TCONS_00007168"; exon_number "8"; gene_name "ENSCGRG00001011480.1"; oId "ENSCGRT00001013608.1"; nearest_ref "ENSCGRT00001013608.1"; class_code "="; tss_id "TSS5258"; p_id "P3508";
LT883665v1	Cufflinks	exon	25934762	25934861	.	-	.	gene_id "XLOC_003969"; transcript_id "TCONS_00007167"; exon_number "9"; gene_name "ENSCGRG00001011480.1"; oId "ENSCGRT00001013605.1"; nearest_ref "ENSCGRT00001013605.1"; class_code "="; tss_id "TSS5258"; p_id "P3509";
LT883665v1	Cufflinks	exon	25934762	25934861	.	-	.	gene_id "XLOC_003969"; transcript_id "TCONS_00007166"; exon_number "9"; gene_name "ENSCGRG00001011480.1"; oId "ENSCGRT00001013602.1"; nearest_ref "ENSCGRT00001013602.1"; class_code "="; tss_id "TSS5258"; p_id "P3507";
LT883665v1	Cufflinks	exon	25934762	25934861	.	-	.	gene_id "XLOC_003969"; transcript_id "TCONS_00007165"; exon_number "10"; gene_name "ENSCGRG00001011480.1"; oId "ENSCGRT00001013598.1"; nearest_ref "ENSCGRT00001013598.1"; class_code "="; tss_id "TSS5258"; p_id "P3511";
LT883665v1	Cufflinks	exon	25934762	25934861	.	-	.	gene_id "XLOC_003969"; transcript_id "TCONS_00007170"; exon_number "9"; gene_name "ENSCGRG00001011480.1"; oId "ENSCGRT00001013613.1"; nearest_ref "ENSCGRT00001013613.1"; class_code "="; tss_id "TSS5258"; p_id "P3505";
LT883665v1	Cufflinks	exon	25937184	25937293	.	+	.	gene_id "XLOC_002993"; transcript_id "TCONS_00005287"; exon_number "1"; gene_name "ENSCGRG00001008896.1"; oId "ENSCGRT00001010330.1"; nearest_ref "ENSCGRT00001010330.1"; class_code "="; tss_id "TSS3945";
LT883665v1	Cufflinks	exon	25952500	25952631	.	+	.	gene_id "XLOC_002994"; transcript_id "TCONS_00005289"; exon_number "1"; gene_name "ENSCGRG00001009188.1"; oId "ENSCGRT00001010686.1"; nearest_ref "ENSCGRT00001010686.1"; class_code "="; tss_id "TSS3946"; p_id "P2562";
LT883665v1	Cufflinks	exon	25952500	25952631	.	+	.	gene_id "XLOC_002994"; transcript_id "TCONS_00005288"; exon_number "1"; gene_name "ENSCGRG00001009188.1"; oId "ENSCGRT00001010682.1"; nearest_ref "ENSCGRT00001010682.1"; class_code "="; tss_id "TSS3946"; p_id "P2561";
LT883665v1	Cufflinks	exon	25952808	25952900	.	+	.	gene_id "XLOC_002994"; transcript_id "TCONS_00005289"; exon_number "2"; gene_name "ENSCGRG00001009188.1"; oId "ENSCGRT00001010686.1"; nearest_ref "ENSCGRT00001010686.1"; class_code "="; tss_id "TSS3946"; p_id "P2562";
LT883665v1	Cufflinks	exon	25952808	25952900	.	+	.	gene_id "XLOC_002994"; transcript_id "TCONS_00005288"; exon_number "2"; gene_name "ENSCGRG00001009188.1"; oId "ENSCGRT00001010682.1"; nearest_ref "ENSCGRT00001010682.1"; class_code "="; tss_id "TSS3946"; p_id "P2561";
LT883665v1	Cufflinks	exon	25953666	25953765	.	+	.	gene_id "XLOC_002994"; transcript_id "TCONS_00005289"; exon_number "3"; gene_name "ENSCGRG00001009188.1"; oId "ENSCGRT00001010686.1"; nearest_ref "ENSCGRT00001010686.1"; class_code "="; tss_id "TSS3946"; p_id "P2562";
LT883665v1	Cufflinks	exon	25953666	25953765	.	+	.	gene_id "XLOC_002994"; transcript_id "TCONS_00005288"; exon_number "3"; gene_name "ENSCGRG00001009188.1"; oId "ENSCGRT00001010682.1"; nearest_ref "ENSCGRT00001010682.1"; class_code "="; tss_id "TSS3946"; p_id "P2561";
LT883665v1	Cufflinks	exon	25955185	25955340	.	+	.	gene_id "XLOC_002994"; transcript_id "TCONS_00005289"; exon_number "4"; gene_name "ENSCGRG00001009188.1"; oId "ENSCGRT00001010686.1"; nearest_ref "ENSCGRT00001010686.1"; class_code "="; tss_id "TSS3946"; p_id "P2562";
LT883665v1	Cufflinks	exon	25955185	25955340	.	+	.	gene_id "XLOC_002994"; transcript_id "TCONS_00005288"; exon_number "4"; gene_name "ENSCGRG00001009188.1"; oId "ENSCGRT00001010682.1"; nearest_ref "ENSCGRT00001010682.1"; class_code "="; tss_id "TSS3946"; p_id "P2561";
LT883665v1	Cufflinks	exon	25956564	25956605	.	+	.	gene_id "XLOC_002994"; transcript_id "TCONS_00005288"; exon_number "5"; gene_name "ENSCGRG00001009188.1"; oId "ENSCGRT00001010682.1"; nearest_ref "ENSCGRT00001010682.1"; class_code "="; tss_id "TSS3946"; p_id "P2561";
LT883665v1	Cufflinks	exon	25962303	25962427	.	+	.	gene_id "XLOC_002994"; transcript_id "TCONS_00005289"; exon_number "5"; gene_name "ENSCGRG00001009188.1"; oId "ENSCGRT00001010686.1"; nearest_ref "ENSCGRT00001010686.1"; class_code "="; tss_id "TSS3946"; p_id "P2562";
LT883665v1	Cufflinks	exon	25962303	25962427	.	+	.	gene_id "XLOC_002994"; transcript_id "TCONS_00005288"; exon_number "6"; gene_name "ENSCGRG00001009188.1"; oId "ENSCGRT00001010682.1"; nearest_ref "ENSCGRT00001010682.1"; class_code "="; tss_id "TSS3946"; p_id "P2561";
LT883665v1	Cufflinks	exon	25963046	25963100	.	+	.	gene_id "XLOC_002994"; transcript_id "TCONS_00005289"; exon_number "6"; gene_name "ENSCGRG00001009188.1"; oId "ENSCGRT00001010686.1"; nearest_ref "ENSCGRT00001010686.1"; class_code "="; tss_id "TSS3946"; p_id "P2562";
LT883665v1	Cufflinks	exon	25963046	25963100	.	+	.	gene_id "XLOC_002994"; transcript_id "TCONS_00005288"; exon_number "7"; gene_name "ENSCGRG00001009188.1"; oId "ENSCGRT00001010682.1"; nearest_ref "ENSCGRT00001010682.1"; class_code "="; tss_id "TSS3946"; p_id "P2561";
LT883665v1	Cufflinks	exon	25963208	25963349	.	+	.	gene_id "XLOC_002994"; transcript_id "TCONS_00005289"; exon_number "7"; gene_name "ENSCGRG00001009188.1"; oId "ENSCGRT00001010686.1"; nearest_ref "ENSCGRT00001010686.1"; class_code "="; tss_id "TSS3946"; p_id "P2562";
LT883665v1	Cufflinks	exon	25963208	25963349	.	+	.	gene_id "XLOC_002994"; transcript_id "TCONS_00005288"; exon_number "8"; gene_name "ENSCGRG00001009188.1"; oId "ENSCGRT00001010682.1"; nearest_ref "ENSCGRT00001010682.1"; class_code "="; tss_id "TSS3946"; p_id "P2561";
LT883665v1	Cufflinks	exon	25972504	25972566	.	+	.	gene_id "XLOC_002994"; transcript_id "TCONS_00005289"; exon_number "8"; gene_name "ENSCGRG00001009188.1"; oId "ENSCGRT00001010686.1"; nearest_ref "ENSCGRT00001010686.1"; class_code "="; tss_id "TSS3946"; p_id "P2562";
LT883665v1	Cufflinks	exon	25972504	25972566	.	+	.	gene_id "XLOC_002994"; transcript_id "TCONS_00005288"; exon_number "9"; gene_name "ENSCGRG00001009188.1"; oId "ENSCGRT00001010682.1"; nearest_ref "ENSCGRT00001010682.1"; class_code "="; tss_id "TSS3946"; p_id "P2561";
LT883665v1	Cufflinks	exon	25973641	25973773	.	+	.	gene_id "XLOC_002994"; transcript_id "TCONS_00005289"; exon_number "9"; gene_name "ENSCGRG00001009188.1"; oId "ENSCGRT00001010686.1"; nearest_ref "ENSCGRT00001010686.1"; class_code "="; tss_id "TSS3946"; p_id "P2562";
LT883665v1	Cufflinks	exon	25973641	25973773	.	+	.	gene_id "XLOC_002994"; transcript_id "TCONS_00005288"; exon_number "10"; gene_name "ENSCGRG00001009188.1"; oId "ENSCGRT00001010682.1"; nearest_ref "ENSCGRT00001010682.1"; class_code "="; tss_id "TSS3946"; p_id "P2561";
LT883665v1	Cufflinks	exon	25975167	25975242	.	+	.	gene_id "XLOC_002994"; transcript_id "TCONS_00005289"; exon_number "10"; gene_name "ENSCGRG00001009188.1"; oId "ENSCGRT00001010686.1"; nearest_ref "ENSCGRT00001010686.1"; class_code "="; tss_id "TSS3946"; p_id "P2562";
LT883665v1	Cufflinks	exon	25975167	25975242	.	+	.	gene_id "XLOC_002994"; transcript_id "TCONS_00005288"; exon_number "11"; gene_name "ENSCGRG00001009188.1"; oId "ENSCGRT00001010682.1"; nearest_ref "ENSCGRT00001010682.1"; class_code "="; tss_id "TSS3946"; p_id "P2561";
LT883665v1	Cufflinks	exon	25975758	25975945	.	+	.	gene_id "XLOC_002994"; transcript_id "TCONS_00005289"; exon_number "11"; gene_name "ENSCGRG00001009188.1"; oId "ENSCGRT00001010686.1"; nearest_ref "ENSCGRT00001010686.1"; class_code "="; tss_id "TSS3946"; p_id "P2562";
LT883665v1	Cufflinks	exon	25975758	25975945	.	+	.	gene_id "XLOC_002994"; transcript_id "TCONS_00005288"; exon_number "12"; gene_name "ENSCGRG00001009188.1"; oId "ENSCGRT00001010682.1"; nearest_ref "ENSCGRT00001010682.1"; class_code "="; tss_id "TSS3946"; p_id "P2561";
LT883665v1	Cufflinks	exon	26005554	26005686	.	-	.	gene_id "XLOC_003970"; transcript_id "TCONS_00007171"; exon_number "1"; gene_name "ENSCGRG00001023721.1"; oId "ENSCGRT00001030633.1"; nearest_ref "ENSCGRT00001030633.1"; class_code "="; tss_id "TSS5259"; p_id "P3512";
LT883665v1	Cufflinks	exon	26006096	26006231	.	-	.	gene_id "XLOC_003970"; transcript_id "TCONS_00007171"; exon_number "2"; gene_name "ENSCGRG00001023721.1"; oId "ENSCGRT00001030633.1"; nearest_ref "ENSCGRT00001030633.1"; class_code "="; tss_id "TSS5259"; p_id "P3512";
LT883665v1	Cufflinks	exon	26006915	26007034	.	-	.	gene_id "XLOC_003970"; transcript_id "TCONS_00007171"; exon_number "3"; gene_name "ENSCGRG00001023721.1"; oId "ENSCGRT00001030633.1"; nearest_ref "ENSCGRT00001030633.1"; class_code "="; tss_id "TSS5259"; p_id "P3512";
LT883665v1	Cufflinks	exon	26013260	26013415	.	-	.	gene_id "XLOC_003970"; transcript_id "TCONS_00007171"; exon_number "4"; gene_name "ENSCGRG00001023721.1"; oId "ENSCGRT00001030633.1"; nearest_ref "ENSCGRT00001030633.1"; class_code "="; tss_id "TSS5259"; p_id "P3512";
LT883665v1	Cufflinks	exon	26018974	26019190	.	-	.	gene_id "XLOC_003970"; transcript_id "TCONS_00007171"; exon_number "5"; gene_name "ENSCGRG00001023721.1"; oId "ENSCGRT00001030633.1"; nearest_ref "ENSCGRT00001030633.1"; class_code "="; tss_id "TSS5259"; p_id "P3512";
LT883665v1	Cufflinks	exon	26024770	26024924	.	-	.	gene_id "XLOC_003970"; transcript_id "TCONS_00007171"; exon_number "6"; gene_name "ENSCGRG00001023721.1"; oId "ENSCGRT00001030633.1"; nearest_ref "ENSCGRT00001030633.1"; class_code "="; tss_id "TSS5259"; p_id "P3512";
LT883665v1	Cufflinks	exon	26042279	26042321	.	-	.	gene_id "XLOC_003970"; transcript_id "TCONS_00007171"; exon_number "7"; gene_name "ENSCGRG00001023721.1"; oId "ENSCGRT00001030633.1"; nearest_ref "ENSCGRT00001030633.1"; class_code "="; tss_id "TSS5259"; p_id "P3512";
LT883665v1	Cufflinks	exon	26045926	26046035	.	+	.	gene_id "XLOC_002995"; transcript_id "TCONS_00005290"; exon_number "1"; gene_name "ENSCGRG00001024829.1"; oId "ENSCGRT00001032224.1"; nearest_ref "ENSCGRT00001032224.1"; class_code "="; tss_id "TSS3947"; p_id "P2563";
LT883665v1	Cufflinks	exon	26061957	26062051	.	+	.	gene_id "XLOC_002995"; transcript_id "TCONS_00005290"; exon_number "2"; gene_name "ENSCGRG00001024829.1"; oId "ENSCGRT00001032224.1"; nearest_ref "ENSCGRT00001032224.1"; class_code "="; tss_id "TSS3947"; p_id "P2563";
LT883665v1	Cufflinks	exon	26063680	26063911	.	+	.	gene_id "XLOC_002995"; transcript_id "TCONS_00005290"; exon_number "3"; gene_name "ENSCGRG00001024829.1"; oId "ENSCGRT00001032224.1"; nearest_ref "ENSCGRT00001032224.1"; class_code "="; tss_id "TSS3947"; p_id "P2563";
LT883665v1	Cufflinks	exon	26065646	26065863	.	+	.	gene_id "XLOC_002995"; transcript_id "TCONS_00005290"; exon_number "4"; gene_name "ENSCGRG00001024829.1"; oId "ENSCGRT00001032224.1"; nearest_ref "ENSCGRT00001032224.1"; class_code "="; tss_id "TSS3947"; p_id "P2563";
LT883665v1	Cufflinks	exon	26071998	26074756	.	+	.	gene_id "XLOC_002995"; transcript_id "TCONS_00005290"; exon_number "5"; gene_name "ENSCGRG00001024829.1"; oId "ENSCGRT00001032224.1"; nearest_ref "ENSCGRT00001032224.1"; class_code "="; tss_id "TSS3947"; p_id "P2563";
LT883665v1	Cufflinks	exon	26075130	26075531	.	+	.	gene_id "XLOC_002992"; transcript_id "TCONS_00005286"; exon_number "2"; gene_name "ENSCGRG00001009188.1"; oId "CUFF.2740.1"; nearest_ref "ENSCGRT00001010682.1"; class_code "o"; tss_id "TSS3944";
LT883665v1	Cufflinks	exon	26162441	26162501	.	+	.	gene_id "XLOC_002996"; transcript_id "TCONS_00005293"; exon_number "1"; gene_name "ENSCGRG00001022456.1"; oId "ENSCGRT00001028879.1"; nearest_ref "ENSCGRT00001028879.1"; class_code "="; tss_id "TSS3948"; p_id "P2568";
LT883665v1	Cufflinks	exon	26162441	26162501	.	+	.	gene_id "XLOC_002996"; transcript_id "TCONS_00005292"; exon_number "1"; gene_name "ENSCGRG00001022456.1"; oId "ENSCGRT00001028878.1"; nearest_ref "ENSCGRT00001028878.1"; class_code "="; tss_id "TSS3948"; p_id "P2567";
LT883665v1	Cufflinks	exon	26162441	26162501	.	+	.	gene_id "XLOC_002996"; transcript_id "TCONS_00005291"; exon_number "1"; gene_name "ENSCGRG00001022456.1"; oId "ENSCGRT00001028877.1"; nearest_ref "ENSCGRT00001028877.1"; class_code "="; tss_id "TSS3948"; p_id "P2564";
LT883665v1	Cufflinks	exon	26162441	26162501	.	+	.	gene_id "XLOC_002996"; transcript_id "TCONS_00005296"; exon_number "1"; gene_name "ENSCGRG00001022456.1"; oId "CUFF.2705.6"; nearest_ref "ENSCGRT00001028877.1"; class_code "j"; tss_id "TSS3948";
LT883665v1	Cufflinks	exon	26162441	26162501	.	+	.	gene_id "XLOC_002996"; transcript_id "TCONS_00005297"; exon_number "1"; gene_name "ENSCGRG00001022456.1"; oId "CUFF.2705.7"; nearest_ref "ENSCGRT00001028877.1"; class_code "j"; tss_id "TSS3948";
LT883665v1	Cufflinks	exon	26162441	26162501	.	+	.	gene_id "XLOC_002996"; transcript_id "TCONS_00005295"; exon_number "1"; gene_name "ENSCGRG00001022456.1"; oId "CUFF.2705.5"; nearest_ref "ENSCGRT00001028877.1"; class_code "j"; tss_id "TSS3948";
LT883665v1	Cufflinks	exon	26162441	26162501	.	+	.	gene_id "XLOC_002996"; transcript_id "TCONS_00005294"; exon_number "1"; gene_name "ENSCGRG00001022456.1"; oId "CUFF.2705.4"; nearest_ref "ENSCGRT00001028877.1"; class_code "j"; tss_id "TSS3948";
LT883665v1	Cufflinks	exon	26230492	26230519	.	+	.	gene_id "XLOC_002996"; transcript_id "TCONS_00005298"; exon_number "1"; gene_name "ENSCGRG00001022456.1"; oId "ENSCGRT00001028882.1"; nearest_ref "ENSCGRT00001028882.1"; class_code "="; tss_id "TSS3949"; p_id "P2565";
LT883665v1	Cufflinks	exon	26230492	26230519	.	+	.	gene_id "XLOC_002996"; transcript_id "TCONS_00005301"; exon_number "1"; gene_name "ENSCGRG00001022456.1"; oId "CUFF.2705.9"; nearest_ref "ENSCGRT00001028877.1"; class_code "j"; tss_id "TSS3949";
LT883665v1	Cufflinks	exon	26230492	26230519	.	+	.	gene_id "XLOC_002996"; transcript_id "TCONS_00005300"; exon_number "1"; gene_name "ENSCGRG00001022456.1"; oId "CUFF.2705.11"; nearest_ref "ENSCGRT00001028882.1"; class_code "="; tss_id "TSS3949"; p_id "P2565";
LT883665v1	Cufflinks	exon	26230492	26230519	.	+	.	gene_id "XLOC_002996"; transcript_id "TCONS_00005299"; exon_number "1"; gene_name "ENSCGRG00001022456.1"; oId "CUFF.2705.10"; nearest_ref "ENSCGRT00001028877.1"; class_code "j"; tss_id "TSS3949";
LT883665v1	Cufflinks	exon	26233513	26233578	.	+	.	gene_id "XLOC_002996"; transcript_id "TCONS_00005293"; exon_number "2"; gene_name "ENSCGRG00001022456.1"; oId "ENSCGRT00001028879.1"; nearest_ref "ENSCGRT00001028879.1"; class_code "="; tss_id "TSS3948"; p_id "P2568";
LT883665v1	Cufflinks	exon	26233513	26233578	.	+	.	gene_id "XLOC_002996"; transcript_id "TCONS_00005292"; exon_number "2"; gene_name "ENSCGRG00001022456.1"; oId "ENSCGRT00001028878.1"; nearest_ref "ENSCGRT00001028878.1"; class_code "="; tss_id "TSS3948"; p_id "P2567";
LT883665v1	Cufflinks	exon	26233513	26233578	.	+	.	gene_id "XLOC_002996"; transcript_id "TCONS_00005291"; exon_number "2"; gene_name "ENSCGRG00001022456.1"; oId "ENSCGRT00001028877.1"; nearest_ref "ENSCGRT00001028877.1"; class_code "="; tss_id "TSS3948"; p_id "P2564";
LT883665v1	Cufflinks	exon	26233513	26233578	.	+	.	gene_id "XLOC_002996"; transcript_id "TCONS_00005296"; exon_number "2"; gene_name "ENSCGRG00001022456.1"; oId "CUFF.2705.6"; nearest_ref "ENSCGRT00001028877.1"; class_code "j"; tss_id "TSS3948";
LT883665v1	Cufflinks	exon	26233513	26233578	.	+	.	gene_id "XLOC_002996"; transcript_id "TCONS_00005297"; exon_number "2"; gene_name "ENSCGRG00001022456.1"; oId "CUFF.2705.7"; nearest_ref "ENSCGRT00001028877.1"; class_code "j"; tss_id "TSS3948";
LT883665v1	Cufflinks	exon	26233513	26233578	.	+	.	gene_id "XLOC_002996"; transcript_id "TCONS_00005295"; exon_number "2"; gene_name "ENSCGRG00001022456.1"; oId "CUFF.2705.5"; nearest_ref "ENSCGRT00001028877.1"; class_code "j"; tss_id "TSS3948";
LT883665v1	Cufflinks	exon	26233513	26233578	.	+	.	gene_id "XLOC_002996"; transcript_id "TCONS_00005294"; exon_number "2"; gene_name "ENSCGRG00001022456.1"; oId "CUFF.2705.4"; nearest_ref "ENSCGRT00001028877.1"; class_code "j"; tss_id "TSS3948";
LT883665v1	Cufflinks	exon	26233513	26233578	.	+	.	gene_id "XLOC_002996"; transcript_id "TCONS_00005298"; exon_number "2"; gene_name "ENSCGRG00001022456.1"; oId "ENSCGRT00001028882.1"; nearest_ref "ENSCGRT00001028882.1"; class_code "="; tss_id "TSS3949"; p_id "P2565";
LT883665v1	Cufflinks	exon	26233513	26233578	.	+	.	gene_id "XLOC_002996"; transcript_id "TCONS_00005301"; exon_number "2"; gene_name "ENSCGRG00001022456.1"; oId "CUFF.2705.9"; nearest_ref "ENSCGRT00001028877.1"; class_code "j"; tss_id "TSS3949";
LT883665v1	Cufflinks	exon	26233513	26233578	.	+	.	gene_id "XLOC_002996"; transcript_id "TCONS_00005300"; exon_number "2"; gene_name "ENSCGRG00001022456.1"; oId "CUFF.2705.11"; nearest_ref "ENSCGRT00001028882.1"; class_code "="; tss_id "TSS3949"; p_id "P2565";
LT883665v1	Cufflinks	exon	26233513	26233578	.	+	.	gene_id "XLOC_002996"; transcript_id "TCONS_00005299"; exon_number "2"; gene_name "ENSCGRG00001022456.1"; oId "CUFF.2705.10"; nearest_ref "ENSCGRT00001028877.1"; class_code "j"; tss_id "TSS3949";
LT883665v1	Cufflinks	exon	26233521	26233578	.	+	.	gene_id "XLOC_002996"; transcript_id "TCONS_00005302"; exon_number "1"; gene_name "ENSCGRG00001022456.1"; oId "ENSCGRT00001028892.1"; contained_in "TCONS_00005297"; nearest_ref "ENSCGRT00001028892.1"; class_code "="; tss_id "TSS3950"; p_id "P2566";
LT883665v1	Cufflinks	exon	26251726	26251826	.	+	.	gene_id "XLOC_002996"; transcript_id "TCONS_00005293"; exon_number "3"; gene_name "ENSCGRG00001022456.1"; oId "ENSCGRT00001028879.1"; nearest_ref "ENSCGRT00001028879.1"; class_code "="; tss_id "TSS3948"; p_id "P2568";
LT883665v1	Cufflinks	exon	26251726	26251826	.	+	.	gene_id "XLOC_002996"; transcript_id "TCONS_00005292"; exon_number "3"; gene_name "ENSCGRG00001022456.1"; oId "ENSCGRT00001028878.1"; nearest_ref "ENSCGRT00001028878.1"; class_code "="; tss_id "TSS3948"; p_id "P2567";
LT883665v1	Cufflinks	exon	26251726	26251826	.	+	.	gene_id "XLOC_002996"; transcript_id "TCONS_00005291"; exon_number "3"; gene_name "ENSCGRG00001022456.1"; oId "ENSCGRT00001028877.1"; nearest_ref "ENSCGRT00001028877.1"; class_code "="; tss_id "TSS3948"; p_id "P2564";
LT883665v1	Cufflinks	exon	26251726	26251826	.	+	.	gene_id "XLOC_002996"; transcript_id "TCONS_00005296"; exon_number "3"; gene_name "ENSCGRG00001022456.1"; oId "CUFF.2705.6"; nearest_ref "ENSCGRT00001028877.1"; class_code "j"; tss_id "TSS3948";
LT883665v1	Cufflinks	exon	26251726	26251826	.	+	.	gene_id "XLOC_002996"; transcript_id "TCONS_00005297"; exon_number "3"; gene_name "ENSCGRG00001022456.1"; oId "CUFF.2705.7"; nearest_ref "ENSCGRT00001028877.1"; class_code "j"; tss_id "TSS3948";
LT883665v1	Cufflinks	exon	26251726	26251826	.	+	.	gene_id "XLOC_002996"; transcript_id "TCONS_00005295"; exon_number "3"; gene_name "ENSCGRG00001022456.1"; oId "CUFF.2705.5"; nearest_ref "ENSCGRT00001028877.1"; class_code "j"; tss_id "TSS3948";
LT883665v1	Cufflinks	exon	26251726	26251826	.	+	.	gene_id "XLOC_002996"; transcript_id "TCONS_00005294"; exon_number "3"; gene_name "ENSCGRG00001022456.1"; oId "CUFF.2705.4"; nearest_ref "ENSCGRT00001028877.1"; class_code "j"; tss_id "TSS3948";
LT883665v1	Cufflinks	exon	26251726	26251826	.	+	.	gene_id "XLOC_002996"; transcript_id "TCONS_00005298"; exon_number "3"; gene_name "ENSCGRG00001022456.1"; oId "ENSCGRT00001028882.1"; nearest_ref "ENSCGRT00001028882.1"; class_code "="; tss_id "TSS3949"; p_id "P2565";
LT883665v1	Cufflinks	exon	26251726	26251826	.	+	.	gene_id "XLOC_002996"; transcript_id "TCONS_00005301"; exon_number "3"; gene_name "ENSCGRG00001022456.1"; oId "CUFF.2705.9"; nearest_ref "ENSCGRT00001028877.1"; class_code "j"; tss_id "TSS3949";
LT883665v1	Cufflinks	exon	26251726	26251826	.	+	.	gene_id "XLOC_002996"; transcript_id "TCONS_00005300"; exon_number "3"; gene_name "ENSCGRG00001022456.1"; oId "CUFF.2705.11"; nearest_ref "ENSCGRT00001028882.1"; class_code "="; tss_id "TSS3949"; p_id "P2565";
LT883665v1	Cufflinks	exon	26251726	26251826	.	+	.	gene_id "XLOC_002996"; transcript_id "TCONS_00005299"; exon_number "3"; gene_name "ENSCGRG00001022456.1"; oId "CUFF.2705.10"; nearest_ref "ENSCGRT00001028877.1"; class_code "j"; tss_id "TSS3949";
LT883665v1	Cufflinks	exon	26251726	26251826	.	+	.	gene_id "XLOC_002996"; transcript_id "TCONS_00005302"; exon_number "2"; gene_name "ENSCGRG00001022456.1"; oId "ENSCGRT00001028892.1"; contained_in "TCONS_00005297"; nearest_ref "ENSCGRT00001028892.1"; class_code "="; tss_id "TSS3950"; p_id "P2566";
LT883665v1	Cufflinks	exon	26253989	26254042	.	+	.	gene_id "XLOC_002996"; transcript_id "TCONS_00005293"; exon_number "4"; gene_name "ENSCGRG00001022456.1"; oId "ENSCGRT00001028879.1"; nearest_ref "ENSCGRT00001028879.1"; class_code "="; tss_id "TSS3948"; p_id "P2568";
LT883665v1	Cufflinks	exon	26253989	26254042	.	+	.	gene_id "XLOC_002996"; transcript_id "TCONS_00005292"; exon_number "4"; gene_name "ENSCGRG00001022456.1"; oId "ENSCGRT00001028878.1"; nearest_ref "ENSCGRT00001028878.1"; class_code "="; tss_id "TSS3948"; p_id "P2567";
LT883665v1	Cufflinks	exon	26253989	26254042	.	+	.	gene_id "XLOC_002996"; transcript_id "TCONS_00005291"; exon_number "4"; gene_name "ENSCGRG00001022456.1"; oId "ENSCGRT00001028877.1"; nearest_ref "ENSCGRT00001028877.1"; class_code "="; tss_id "TSS3948"; p_id "P2564";
LT883665v1	Cufflinks	exon	26253989	26254042	.	+	.	gene_id "XLOC_002996"; transcript_id "TCONS_00005296"; exon_number "4"; gene_name "ENSCGRG00001022456.1"; oId "CUFF.2705.6"; nearest_ref "ENSCGRT00001028877.1"; class_code "j"; tss_id "TSS3948";
LT883665v1	Cufflinks	exon	26253989	26254042	.	+	.	gene_id "XLOC_002996"; transcript_id "TCONS_00005297"; exon_number "4"; gene_name "ENSCGRG00001022456.1"; oId "CUFF.2705.7"; nearest_ref "ENSCGRT00001028877.1"; class_code "j"; tss_id "TSS3948";
LT883665v1	Cufflinks	exon	26253989	26254042	.	+	.	gene_id "XLOC_002996"; transcript_id "TCONS_00005295"; exon_number "4"; gene_name "ENSCGRG00001022456.1"; oId "CUFF.2705.5"; nearest_ref "ENSCGRT00001028877.1"; class_code "j"; tss_id "TSS3948";
LT883665v1	Cufflinks	exon	26253989	26254042	.	+	.	gene_id "XLOC_002996"; transcript_id "TCONS_00005294"; exon_number "4"; gene_name "ENSCGRG00001022456.1"; oId "CUFF.2705.4"; nearest_ref "ENSCGRT00001028877.1"; class_code "j"; tss_id "TSS3948";
LT883665v1	Cufflinks	exon	26253989	26254042	.	+	.	gene_id "XLOC_002996"; transcript_id "TCONS_00005298"; exon_number "4"; gene_name "ENSCGRG00001022456.1"; oId "ENSCGRT00001028882.1"; nearest_ref "ENSCGRT00001028882.1"; class_code "="; tss_id "TSS3949"; p_id "P2565";
LT883665v1	Cufflinks	exon	26253989	26254042	.	+	.	gene_id "XLOC_002996"; transcript_id "TCONS_00005301"; exon_number "4"; gene_name "ENSCGRG00001022456.1"; oId "CUFF.2705.9"; nearest_ref "ENSCGRT00001028877.1"; class_code "j"; tss_id "TSS3949";
LT883665v1	Cufflinks	exon	26253989	26254042	.	+	.	gene_id "XLOC_002996"; transcript_id "TCONS_00005300"; exon_number "4"; gene_name "ENSCGRG00001022456.1"; oId "CUFF.2705.11"; nearest_ref "ENSCGRT00001028882.1"; class_code "="; tss_id "TSS3949"; p_id "P2565";
LT883665v1	Cufflinks	exon	26253989	26254042	.	+	.	gene_id "XLOC_002996"; transcript_id "TCONS_00005299"; exon_number "4"; gene_name "ENSCGRG00001022456.1"; oId "CUFF.2705.10"; nearest_ref "ENSCGRT00001028877.1"; class_code "j"; tss_id "TSS3949";
LT883665v1	Cufflinks	exon	26253989	26254042	.	+	.	gene_id "XLOC_002996"; transcript_id "TCONS_00005302"; exon_number "3"; gene_name "ENSCGRG00001022456.1"; oId "ENSCGRT00001028892.1"; contained_in "TCONS_00005297"; nearest_ref "ENSCGRT00001028892.1"; class_code "="; tss_id "TSS3950"; p_id "P2566";
LT883665v1	Cufflinks	exon	26255929	26256048	.	+	.	gene_id "XLOC_002996"; transcript_id "TCONS_00005293"; exon_number "5"; gene_name "ENSCGRG00001022456.1"; oId "ENSCGRT00001028879.1"; nearest_ref "ENSCGRT00001028879.1"; class_code "="; tss_id "TSS3948"; p_id "P2568";
LT883665v1	Cufflinks	exon	26255929	26256048	.	+	.	gene_id "XLOC_002996"; transcript_id "TCONS_00005292"; exon_number "5"; gene_name "ENSCGRG00001022456.1"; oId "ENSCGRT00001028878.1"; nearest_ref "ENSCGRT00001028878.1"; class_code "="; tss_id "TSS3948"; p_id "P2567";
LT883665v1	Cufflinks	exon	26255929	26256048	.	+	.	gene_id "XLOC_002996"; transcript_id "TCONS_00005291"; exon_number "5"; gene_name "ENSCGRG00001022456.1"; oId "ENSCGRT00001028877.1"; nearest_ref "ENSCGRT00001028877.1"; class_code "="; tss_id "TSS3948"; p_id "P2564";
LT883665v1	Cufflinks	exon	26255929	26256048	.	+	.	gene_id "XLOC_002996"; transcript_id "TCONS_00005296"; exon_number "5"; gene_name "ENSCGRG00001022456.1"; oId "CUFF.2705.6"; nearest_ref "ENSCGRT00001028877.1"; class_code "j"; tss_id "TSS3948";
LT883665v1	Cufflinks	exon	26255929	26256048	.	+	.	gene_id "XLOC_002996"; transcript_id "TCONS_00005297"; exon_number "5"; gene_name "ENSCGRG00001022456.1"; oId "CUFF.2705.7"; nearest_ref "ENSCGRT00001028877.1"; class_code "j"; tss_id "TSS3948";
LT883665v1	Cufflinks	exon	26255929	26256048	.	+	.	gene_id "XLOC_002996"; transcript_id "TCONS_00005295"; exon_number "5"; gene_name "ENSCGRG00001022456.1"; oId "CUFF.2705.5"; nearest_ref "ENSCGRT00001028877.1"; class_code "j"; tss_id "TSS3948";
LT883665v1	Cufflinks	exon	26255929	26256048	.	+	.	gene_id "XLOC_002996"; transcript_id "TCONS_00005294"; exon_number "5"; gene_name "ENSCGRG00001022456.1"; oId "CUFF.2705.4"; nearest_ref "ENSCGRT00001028877.1"; class_code "j"; tss_id "TSS3948";
LT883665v1	Cufflinks	exon	26255929	26256048	.	+	.	gene_id "XLOC_002996"; transcript_id "TCONS_00005298"; exon_number "5"; gene_name "ENSCGRG00001022456.1"; oId "ENSCGRT00001028882.1"; nearest_ref "ENSCGRT00001028882.1"; class_code "="; tss_id "TSS3949"; p_id "P2565";
LT883665v1	Cufflinks	exon	26255929	26256048	.	+	.	gene_id "XLOC_002996"; transcript_id "TCONS_00005301"; exon_number "5"; gene_name "ENSCGRG00001022456.1"; oId "CUFF.2705.9"; nearest_ref "ENSCGRT00001028877.1"; class_code "j"; tss_id "TSS3949";
LT883665v1	Cufflinks	exon	26255929	26256048	.	+	.	gene_id "XLOC_002996"; transcript_id "TCONS_00005300"; exon_number "5"; gene_name "ENSCGRG00001022456.1"; oId "CUFF.2705.11"; nearest_ref "ENSCGRT00001028882.1"; class_code "="; tss_id "TSS3949"; p_id "P2565";
LT883665v1	Cufflinks	exon	26255929	26256048	.	+	.	gene_id "XLOC_002996"; transcript_id "TCONS_00005299"; exon_number "5"; gene_name "ENSCGRG00001022456.1"; oId "CUFF.2705.10"; nearest_ref "ENSCGRT00001028877.1"; class_code "j"; tss_id "TSS3949";
LT883665v1	Cufflinks	exon	26255929	26256048	.	+	.	gene_id "XLOC_002996"; transcript_id "TCONS_00005302"; exon_number "4"; gene_name "ENSCGRG00001022456.1"; oId "ENSCGRT00001028892.1"; contained_in "TCONS_00005297"; nearest_ref "ENSCGRT00001028892.1"; class_code "="; tss_id "TSS3950"; p_id "P2566";
LT883665v1	Cufflinks	exon	26257840	26258028	.	+	.	gene_id "XLOC_002996"; transcript_id "TCONS_00005292"; exon_number "6"; gene_name "ENSCGRG00001022456.1"; oId "ENSCGRT00001028878.1"; nearest_ref "ENSCGRT00001028878.1"; class_code "="; tss_id "TSS3948"; p_id "P2567";
LT883665v1	Cufflinks	exon	26257840	26258028	.	+	.	gene_id "XLOC_002996"; transcript_id "TCONS_00005291"; exon_number "6"; gene_name "ENSCGRG00001022456.1"; oId "ENSCGRT00001028877.1"; nearest_ref "ENSCGRT00001028877.1"; class_code "="; tss_id "TSS3948"; p_id "P2564";
LT883665v1	Cufflinks	exon	26257840	26258028	.	+	.	gene_id "XLOC_002996"; transcript_id "TCONS_00005297"; exon_number "6"; gene_name "ENSCGRG00001022456.1"; oId "CUFF.2705.7"; nearest_ref "ENSCGRT00001028877.1"; class_code "j"; tss_id "TSS3948";
LT883665v1	Cufflinks	exon	26257840	26258028	.	+	.	gene_id "XLOC_002996"; transcript_id "TCONS_00005295"; exon_number "6"; gene_name "ENSCGRG00001022456.1"; oId "CUFF.2705.5"; nearest_ref "ENSCGRT00001028877.1"; class_code "j"; tss_id "TSS3948";
LT883665v1	Cufflinks	exon	26257840	26258028	.	+	.	gene_id "XLOC_002996"; transcript_id "TCONS_00005298"; exon_number "6"; gene_name "ENSCGRG00001022456.1"; oId "ENSCGRT00001028882.1"; nearest_ref "ENSCGRT00001028882.1"; class_code "="; tss_id "TSS3949"; p_id "P2565";
LT883665v1	Cufflinks	exon	26257840	26258028	.	+	.	gene_id "XLOC_002996"; transcript_id "TCONS_00005301"; exon_number "6"; gene_name "ENSCGRG00001022456.1"; oId "CUFF.2705.9"; nearest_ref "ENSCGRT00001028877.1"; class_code "j"; tss_id "TSS3949";
LT883665v1	Cufflinks	exon	26257840	26258028	.	+	.	gene_id "XLOC_002996"; transcript_id "TCONS_00005300"; exon_number "6"; gene_name "ENSCGRG00001022456.1"; oId "CUFF.2705.11"; nearest_ref "ENSCGRT00001028882.1"; class_code "="; tss_id "TSS3949"; p_id "P2565";
LT883665v1	Cufflinks	exon	26257840	26258028	.	+	.	gene_id "XLOC_002996"; transcript_id "TCONS_00005302"; exon_number "5"; gene_name "ENSCGRG00001022456.1"; oId "ENSCGRT00001028892.1"; contained_in "TCONS_00005297"; nearest_ref "ENSCGRT00001028892.1"; class_code "="; tss_id "TSS3950"; p_id "P2566";
LT883665v1	Cufflinks	exon	26260170	26260296	.	+	.	gene_id "XLOC_002996"; transcript_id "TCONS_00005293"; exon_number "6"; gene_name "ENSCGRG00001022456.1"; oId "ENSCGRT00001028879.1"; nearest_ref "ENSCGRT00001028879.1"; class_code "="; tss_id "TSS3948"; p_id "P2568";
LT883665v1	Cufflinks	exon	26260170	26260296	.	+	.	gene_id "XLOC_002996"; transcript_id "TCONS_00005292"; exon_number "7"; gene_name "ENSCGRG00001022456.1"; oId "ENSCGRT00001028878.1"; nearest_ref "ENSCGRT00001028878.1"; class_code "="; tss_id "TSS3948"; p_id "P2567";
LT883665v1	Cufflinks	exon	26260170	26260296	.	+	.	gene_id "XLOC_002996"; transcript_id "TCONS_00005291"; exon_number "7"; gene_name "ENSCGRG00001022456.1"; oId "ENSCGRT00001028877.1"; nearest_ref "ENSCGRT00001028877.1"; class_code "="; tss_id "TSS3948"; p_id "P2564";
LT883665v1	Cufflinks	exon	26260170	26260296	.	+	.	gene_id "XLOC_002996"; transcript_id "TCONS_00005296"; exon_number "6"; gene_name "ENSCGRG00001022456.1"; oId "CUFF.2705.6"; nearest_ref "ENSCGRT00001028877.1"; class_code "j"; tss_id "TSS3948";
LT883665v1	Cufflinks	exon	26260170	26260296	.	+	.	gene_id "XLOC_002996"; transcript_id "TCONS_00005297"; exon_number "7"; gene_name "ENSCGRG00001022456.1"; oId "CUFF.2705.7"; nearest_ref "ENSCGRT00001028877.1"; class_code "j"; tss_id "TSS3948";
LT883665v1	Cufflinks	exon	26260170	26260296	.	+	.	gene_id "XLOC_002996"; transcript_id "TCONS_00005295"; exon_number "7"; gene_name "ENSCGRG00001022456.1"; oId "CUFF.2705.5"; nearest_ref "ENSCGRT00001028877.1"; class_code "j"; tss_id "TSS3948";
LT883665v1	Cufflinks	exon	26260170	26260296	.	+	.	gene_id "XLOC_002996"; transcript_id "TCONS_00005294"; exon_number "6"; gene_name "ENSCGRG00001022456.1"; oId "CUFF.2705.4"; nearest_ref "ENSCGRT00001028877.1"; class_code "j"; tss_id "TSS3948";
LT883665v1	Cufflinks	exon	26260170	26260296	.	+	.	gene_id "XLOC_002996"; transcript_id "TCONS_00005298"; exon_number "7"; gene_name "ENSCGRG00001022456.1"; oId "ENSCGRT00001028882.1"; nearest_ref "ENSCGRT00001028882.1"; class_code "="; tss_id "TSS3949"; p_id "P2565";
LT883665v1	Cufflinks	exon	26260170	26260296	.	+	.	gene_id "XLOC_002996"; transcript_id "TCONS_00005301"; exon_number "7"; gene_name "ENSCGRG00001022456.1"; oId "CUFF.2705.9"; nearest_ref "ENSCGRT00001028877.1"; class_code "j"; tss_id "TSS3949";
LT883665v1	Cufflinks	exon	26260170	26260296	.	+	.	gene_id "XLOC_002996"; transcript_id "TCONS_00005300"; exon_number "7"; gene_name "ENSCGRG00001022456.1"; oId "CUFF.2705.11"; nearest_ref "ENSCGRT00001028882.1"; class_code "="; tss_id "TSS3949"; p_id "P2565";
LT883665v1	Cufflinks	exon	26260170	26260296	.	+	.	gene_id "XLOC_002996"; transcript_id "TCONS_00005299"; exon_number "6"; gene_name "ENSCGRG00001022456.1"; oId "CUFF.2705.10"; nearest_ref "ENSCGRT00001028877.1"; class_code "j"; tss_id "TSS3949";
LT883665v1	Cufflinks	exon	26260170	26260296	.	+	.	gene_id "XLOC_002996"; transcript_id "TCONS_00005302"; exon_number "6"; gene_name "ENSCGRG00001022456.1"; oId "ENSCGRT00001028892.1"; contained_in "TCONS_00005297"; nearest_ref "ENSCGRT00001028892.1"; class_code "="; tss_id "TSS3950"; p_id "P2566";
LT883665v1	Cufflinks	exon	26266488	26266582	.	+	.	gene_id "XLOC_002996"; transcript_id "TCONS_00005293"; exon_number "7"; gene_name "ENSCGRG00001022456.1"; oId "ENSCGRT00001028879.1"; nearest_ref "ENSCGRT00001028879.1"; class_code "="; tss_id "TSS3948"; p_id "P2568";
LT883665v1	Cufflinks	exon	26266488	26266582	.	+	.	gene_id "XLOC_002996"; transcript_id "TCONS_00005292"; exon_number "8"; gene_name "ENSCGRG00001022456.1"; oId "ENSCGRT00001028878.1"; nearest_ref "ENSCGRT00001028878.1"; class_code "="; tss_id "TSS3948"; p_id "P2567";
LT883665v1	Cufflinks	exon	26266488	26266582	.	+	.	gene_id "XLOC_002996"; transcript_id "TCONS_00005291"; exon_number "8"; gene_name "ENSCGRG00001022456.1"; oId "ENSCGRT00001028877.1"; nearest_ref "ENSCGRT00001028877.1"; class_code "="; tss_id "TSS3948"; p_id "P2564";
LT883665v1	Cufflinks	exon	26266488	26266582	.	+	.	gene_id "XLOC_002996"; transcript_id "TCONS_00005296"; exon_number "7"; gene_name "ENSCGRG00001022456.1"; oId "CUFF.2705.6"; nearest_ref "ENSCGRT00001028877.1"; class_code "j"; tss_id "TSS3948";
LT883665v1	Cufflinks	exon	26266488	26266582	.	+	.	gene_id "XLOC_002996"; transcript_id "TCONS_00005297"; exon_number "8"; gene_name "ENSCGRG00001022456.1"; oId "CUFF.2705.7"; nearest_ref "ENSCGRT00001028877.1"; class_code "j"; tss_id "TSS3948";
LT883665v1	Cufflinks	exon	26266488	26266582	.	+	.	gene_id "XLOC_002996"; transcript_id "TCONS_00005295"; exon_number "8"; gene_name "ENSCGRG00001022456.1"; oId "CUFF.2705.5"; nearest_ref "ENSCGRT00001028877.1"; class_code "j"; tss_id "TSS3948";
LT883665v1	Cufflinks	exon	26266488	26266582	.	+	.	gene_id "XLOC_002996"; transcript_id "TCONS_00005294"; exon_number "7"; gene_name "ENSCGRG00001022456.1"; oId "CUFF.2705.4"; nearest_ref "ENSCGRT00001028877.1"; class_code "j"; tss_id "TSS3948";
LT883665v1	Cufflinks	exon	26266488	26266582	.	+	.	gene_id "XLOC_002996"; transcript_id "TCONS_00005298"; exon_number "8"; gene_name "ENSCGRG00001022456.1"; oId "ENSCGRT00001028882.1"; nearest_ref "ENSCGRT00001028882.1"; class_code "="; tss_id "TSS3949"; p_id "P2565";
LT883665v1	Cufflinks	exon	26266488	26266582	.	+	.	gene_id "XLOC_002996"; transcript_id "TCONS_00005301"; exon_number "8"; gene_name "ENSCGRG00001022456.1"; oId "CUFF.2705.9"; nearest_ref "ENSCGRT00001028877.1"; class_code "j"; tss_id "TSS3949";
LT883665v1	Cufflinks	exon	26266488	26266582	.	+	.	gene_id "XLOC_002996"; transcript_id "TCONS_00005300"; exon_number "8"; gene_name "ENSCGRG00001022456.1"; oId "CUFF.2705.11"; nearest_ref "ENSCGRT00001028882.1"; class_code "="; tss_id "TSS3949"; p_id "P2565";
LT883665v1	Cufflinks	exon	26266488	26266582	.	+	.	gene_id "XLOC_002996"; transcript_id "TCONS_00005299"; exon_number "7"; gene_name "ENSCGRG00001022456.1"; oId "CUFF.2705.10"; nearest_ref "ENSCGRT00001028877.1"; class_code "j"; tss_id "TSS3949";
LT883665v1	Cufflinks	exon	26266488	26266582	.	+	.	gene_id "XLOC_002996"; transcript_id "TCONS_00005302"; exon_number "7"; gene_name "ENSCGRG00001022456.1"; oId "ENSCGRT00001028892.1"; contained_in "TCONS_00005297"; nearest_ref "ENSCGRT00001028892.1"; class_code "="; tss_id "TSS3950"; p_id "P2566";
LT883665v1	Cufflinks	exon	26269418	26269591	.	+	.	gene_id "XLOC_002996"; transcript_id "TCONS_00005293"; exon_number "8"; gene_name "ENSCGRG00001022456.1"; oId "ENSCGRT00001028879.1"; nearest_ref "ENSCGRT00001028879.1"; class_code "="; tss_id "TSS3948"; p_id "P2568";
LT883665v1	Cufflinks	exon	26269418	26269591	.	+	.	gene_id "XLOC_002996"; transcript_id "TCONS_00005292"; exon_number "9"; gene_name "ENSCGRG00001022456.1"; oId "ENSCGRT00001028878.1"; nearest_ref "ENSCGRT00001028878.1"; class_code "="; tss_id "TSS3948"; p_id "P2567";
LT883665v1	Cufflinks	exon	26269418	26269591	.	+	.	gene_id "XLOC_002996"; transcript_id "TCONS_00005291"; exon_number "9"; gene_name "ENSCGRG00001022456.1"; oId "ENSCGRT00001028877.1"; nearest_ref "ENSCGRT00001028877.1"; class_code "="; tss_id "TSS3948"; p_id "P2564";
LT883665v1	Cufflinks	exon	26269418	26269591	.	+	.	gene_id "XLOC_002996"; transcript_id "TCONS_00005296"; exon_number "8"; gene_name "ENSCGRG00001022456.1"; oId "CUFF.2705.6"; nearest_ref "ENSCGRT00001028877.1"; class_code "j"; tss_id "TSS3948";
LT883665v1	Cufflinks	exon	26269418	26269591	.	+	.	gene_id "XLOC_002996"; transcript_id "TCONS_00005297"; exon_number "9"; gene_name "ENSCGRG00001022456.1"; oId "CUFF.2705.7"; nearest_ref "ENSCGRT00001028877.1"; class_code "j"; tss_id "TSS3948";
LT883665v1	Cufflinks	exon	26269418	26269591	.	+	.	gene_id "XLOC_002996"; transcript_id "TCONS_00005295"; exon_number "9"; gene_name "ENSCGRG00001022456.1"; oId "CUFF.2705.5"; nearest_ref "ENSCGRT00001028877.1"; class_code "j"; tss_id "TSS3948";
LT883665v1	Cufflinks	exon	26269418	26269591	.	+	.	gene_id "XLOC_002996"; transcript_id "TCONS_00005294"; exon_number "8"; gene_name "ENSCGRG00001022456.1"; oId "CUFF.2705.4"; nearest_ref "ENSCGRT00001028877.1"; class_code "j"; tss_id "TSS3948";
LT883665v1	Cufflinks	exon	26269418	26269591	.	+	.	gene_id "XLOC_002996"; transcript_id "TCONS_00005298"; exon_number "9"; gene_name "ENSCGRG00001022456.1"; oId "ENSCGRT00001028882.1"; nearest_ref "ENSCGRT00001028882.1"; class_code "="; tss_id "TSS3949"; p_id "P2565";
LT883665v1	Cufflinks	exon	26269418	26269591	.	+	.	gene_id "XLOC_002996"; transcript_id "TCONS_00005301"; exon_number "9"; gene_name "ENSCGRG00001022456.1"; oId "CUFF.2705.9"; nearest_ref "ENSCGRT00001028877.1"; class_code "j"; tss_id "TSS3949";
LT883665v1	Cufflinks	exon	26269418	26269591	.	+	.	gene_id "XLOC_002996"; transcript_id "TCONS_00005300"; exon_number "9"; gene_name "ENSCGRG00001022456.1"; oId "CUFF.2705.11"; nearest_ref "ENSCGRT00001028882.1"; class_code "="; tss_id "TSS3949"; p_id "P2565";
LT883665v1	Cufflinks	exon	26269418	26269591	.	+	.	gene_id "XLOC_002996"; transcript_id "TCONS_00005299"; exon_number "8"; gene_name "ENSCGRG00001022456.1"; oId "CUFF.2705.10"; nearest_ref "ENSCGRT00001028877.1"; class_code "j"; tss_id "TSS3949";
LT883665v1	Cufflinks	exon	26269418	26269591	.	+	.	gene_id "XLOC_002996"; transcript_id "TCONS_00005302"; exon_number "8"; gene_name "ENSCGRG00001022456.1"; oId "ENSCGRT00001028892.1"; contained_in "TCONS_00005297"; nearest_ref "ENSCGRT00001028892.1"; class_code "="; tss_id "TSS3950"; p_id "P2566";
LT883665v1	Cufflinks	exon	26273211	26273352	.	+	.	gene_id "XLOC_002996"; transcript_id "TCONS_00005293"; exon_number "9"; gene_name "ENSCGRG00001022456.1"; oId "ENSCGRT00001028879.1"; nearest_ref "ENSCGRT00001028879.1"; class_code "="; tss_id "TSS3948"; p_id "P2568";
LT883665v1	Cufflinks	exon	26273211	26273352	.	+	.	gene_id "XLOC_002996"; transcript_id "TCONS_00005292"; exon_number "10"; gene_name "ENSCGRG00001022456.1"; oId "ENSCGRT00001028878.1"; nearest_ref "ENSCGRT00001028878.1"; class_code "="; tss_id "TSS3948"; p_id "P2567";
LT883665v1	Cufflinks	exon	26273211	26273352	.	+	.	gene_id "XLOC_002996"; transcript_id "TCONS_00005291"; exon_number "10"; gene_name "ENSCGRG00001022456.1"; oId "ENSCGRT00001028877.1"; nearest_ref "ENSCGRT00001028877.1"; class_code "="; tss_id "TSS3948"; p_id "P2564";
LT883665v1	Cufflinks	exon	26273211	26273352	.	+	.	gene_id "XLOC_002996"; transcript_id "TCONS_00005296"; exon_number "9"; gene_name "ENSCGRG00001022456.1"; oId "CUFF.2705.6"; nearest_ref "ENSCGRT00001028877.1"; class_code "j"; tss_id "TSS3948";
LT883665v1	Cufflinks	exon	26273211	26273352	.	+	.	gene_id "XLOC_002996"; transcript_id "TCONS_00005297"; exon_number "10"; gene_name "ENSCGRG00001022456.1"; oId "CUFF.2705.7"; nearest_ref "ENSCGRT00001028877.1"; class_code "j"; tss_id "TSS3948";
LT883665v1	Cufflinks	exon	26273211	26273352	.	+	.	gene_id "XLOC_002996"; transcript_id "TCONS_00005295"; exon_number "10"; gene_name "ENSCGRG00001022456.1"; oId "CUFF.2705.5"; nearest_ref "ENSCGRT00001028877.1"; class_code "j"; tss_id "TSS3948";
LT883665v1	Cufflinks	exon	26273211	26273352	.	+	.	gene_id "XLOC_002996"; transcript_id "TCONS_00005294"; exon_number "9"; gene_name "ENSCGRG00001022456.1"; oId "CUFF.2705.4"; nearest_ref "ENSCGRT00001028877.1"; class_code "j"; tss_id "TSS3948";
LT883665v1	Cufflinks	exon	26273211	26273352	.	+	.	gene_id "XLOC_002996"; transcript_id "TCONS_00005298"; exon_number "10"; gene_name "ENSCGRG00001022456.1"; oId "ENSCGRT00001028882.1"; nearest_ref "ENSCGRT00001028882.1"; class_code "="; tss_id "TSS3949"; p_id "P2565";
LT883665v1	Cufflinks	exon	26273211	26273352	.	+	.	gene_id "XLOC_002996"; transcript_id "TCONS_00005301"; exon_number "10"; gene_name "ENSCGRG00001022456.1"; oId "CUFF.2705.9"; nearest_ref "ENSCGRT00001028877.1"; class_code "j"; tss_id "TSS3949";
LT883665v1	Cufflinks	exon	26273211	26273352	.	+	.	gene_id "XLOC_002996"; transcript_id "TCONS_00005300"; exon_number "10"; gene_name "ENSCGRG00001022456.1"; oId "CUFF.2705.11"; nearest_ref "ENSCGRT00001028882.1"; class_code "="; tss_id "TSS3949"; p_id "P2565";
LT883665v1	Cufflinks	exon	26273211	26273352	.	+	.	gene_id "XLOC_002996"; transcript_id "TCONS_00005299"; exon_number "9"; gene_name "ENSCGRG00001022456.1"; oId "CUFF.2705.10"; nearest_ref "ENSCGRT00001028877.1"; class_code "j"; tss_id "TSS3949";
LT883665v1	Cufflinks	exon	26273211	26273352	.	+	.	gene_id "XLOC_002996"; transcript_id "TCONS_00005302"; exon_number "9"; gene_name "ENSCGRG00001022456.1"; oId "ENSCGRT00001028892.1"; contained_in "TCONS_00005297"; nearest_ref "ENSCGRT00001028892.1"; class_code "="; tss_id "TSS3950"; p_id "P2566";
LT883665v1	Cufflinks	exon	26274502	26274647	.	+	.	gene_id "XLOC_002996"; transcript_id "TCONS_00005293"; exon_number "10"; gene_name "ENSCGRG00001022456.1"; oId "ENSCGRT00001028879.1"; nearest_ref "ENSCGRT00001028879.1"; class_code "="; tss_id "TSS3948"; p_id "P2568";
LT883665v1	Cufflinks	exon	26274502	26274647	.	+	.	gene_id "XLOC_002996"; transcript_id "TCONS_00005292"; exon_number "11"; gene_name "ENSCGRG00001022456.1"; oId "ENSCGRT00001028878.1"; nearest_ref "ENSCGRT00001028878.1"; class_code "="; tss_id "TSS3948"; p_id "P2567";
LT883665v1	Cufflinks	exon	26274502	26274647	.	+	.	gene_id "XLOC_002996"; transcript_id "TCONS_00005291"; exon_number "11"; gene_name "ENSCGRG00001022456.1"; oId "ENSCGRT00001028877.1"; nearest_ref "ENSCGRT00001028877.1"; class_code "="; tss_id "TSS3948"; p_id "P2564";
LT883665v1	Cufflinks	exon	26274502	26274647	.	+	.	gene_id "XLOC_002996"; transcript_id "TCONS_00005296"; exon_number "10"; gene_name "ENSCGRG00001022456.1"; oId "CUFF.2705.6"; nearest_ref "ENSCGRT00001028877.1"; class_code "j"; tss_id "TSS3948";
LT883665v1	Cufflinks	exon	26274502	26274647	.	+	.	gene_id "XLOC_002996"; transcript_id "TCONS_00005297"; exon_number "11"; gene_name "ENSCGRG00001022456.1"; oId "CUFF.2705.7"; nearest_ref "ENSCGRT00001028877.1"; class_code "j"; tss_id "TSS3948";
LT883665v1	Cufflinks	exon	26274502	26274647	.	+	.	gene_id "XLOC_002996"; transcript_id "TCONS_00005295"; exon_number "11"; gene_name "ENSCGRG00001022456.1"; oId "CUFF.2705.5"; nearest_ref "ENSCGRT00001028877.1"; class_code "j"; tss_id "TSS3948";
LT883665v1	Cufflinks	exon	26274502	26274647	.	+	.	gene_id "XLOC_002996"; transcript_id "TCONS_00005294"; exon_number "10"; gene_name "ENSCGRG00001022456.1"; oId "CUFF.2705.4"; nearest_ref "ENSCGRT00001028877.1"; class_code "j"; tss_id "TSS3948";
LT883665v1	Cufflinks	exon	26274502	26274647	.	+	.	gene_id "XLOC_002996"; transcript_id "TCONS_00005298"; exon_number "11"; gene_name "ENSCGRG00001022456.1"; oId "ENSCGRT00001028882.1"; nearest_ref "ENSCGRT00001028882.1"; class_code "="; tss_id "TSS3949"; p_id "P2565";
LT883665v1	Cufflinks	exon	26274502	26274647	.	+	.	gene_id "XLOC_002996"; transcript_id "TCONS_00005301"; exon_number "11"; gene_name "ENSCGRG00001022456.1"; oId "CUFF.2705.9"; nearest_ref "ENSCGRT00001028877.1"; class_code "j"; tss_id "TSS3949";
LT883665v1	Cufflinks	exon	26274502	26274647	.	+	.	gene_id "XLOC_002996"; transcript_id "TCONS_00005300"; exon_number "11"; gene_name "ENSCGRG00001022456.1"; oId "CUFF.2705.11"; nearest_ref "ENSCGRT00001028882.1"; class_code "="; tss_id "TSS3949"; p_id "P2565";
LT883665v1	Cufflinks	exon	26274502	26274647	.	+	.	gene_id "XLOC_002996"; transcript_id "TCONS_00005299"; exon_number "10"; gene_name "ENSCGRG00001022456.1"; oId "CUFF.2705.10"; nearest_ref "ENSCGRT00001028877.1"; class_code "j"; tss_id "TSS3949";
LT883665v1	Cufflinks	exon	26274502	26274647	.	+	.	gene_id "XLOC_002996"; transcript_id "TCONS_00005302"; exon_number "10"; gene_name "ENSCGRG00001022456.1"; oId "ENSCGRT00001028892.1"; contained_in "TCONS_00005297"; nearest_ref "ENSCGRT00001028892.1"; class_code "="; tss_id "TSS3950"; p_id "P2566";
LT883665v1	Cufflinks	exon	26276081	26276260	.	+	.	gene_id "XLOC_002996"; transcript_id "TCONS_00005293"; exon_number "11"; gene_name "ENSCGRG00001022456.1"; oId "ENSCGRT00001028879.1"; nearest_ref "ENSCGRT00001028879.1"; class_code "="; tss_id "TSS3948"; p_id "P2568";
LT883665v1	Cufflinks	exon	26276081	26276260	.	+	.	gene_id "XLOC_002996"; transcript_id "TCONS_00005292"; exon_number "12"; gene_name "ENSCGRG00001022456.1"; oId "ENSCGRT00001028878.1"; nearest_ref "ENSCGRT00001028878.1"; class_code "="; tss_id "TSS3948"; p_id "P2567";
LT883665v1	Cufflinks	exon	26276081	26276260	.	+	.	gene_id "XLOC_002996"; transcript_id "TCONS_00005291"; exon_number "12"; gene_name "ENSCGRG00001022456.1"; oId "ENSCGRT00001028877.1"; nearest_ref "ENSCGRT00001028877.1"; class_code "="; tss_id "TSS3948"; p_id "P2564";
LT883665v1	Cufflinks	exon	26276081	26276260	.	+	.	gene_id "XLOC_002996"; transcript_id "TCONS_00005296"; exon_number "11"; gene_name "ENSCGRG00001022456.1"; oId "CUFF.2705.6"; nearest_ref "ENSCGRT00001028877.1"; class_code "j"; tss_id "TSS3948";
LT883665v1	Cufflinks	exon	26276081	26276260	.	+	.	gene_id "XLOC_002996"; transcript_id "TCONS_00005297"; exon_number "12"; gene_name "ENSCGRG00001022456.1"; oId "CUFF.2705.7"; nearest_ref "ENSCGRT00001028877.1"; class_code "j"; tss_id "TSS3948";
LT883665v1	Cufflinks	exon	26276081	26276260	.	+	.	gene_id "XLOC_002996"; transcript_id "TCONS_00005295"; exon_number "12"; gene_name "ENSCGRG00001022456.1"; oId "CUFF.2705.5"; nearest_ref "ENSCGRT00001028877.1"; class_code "j"; tss_id "TSS3948";
LT883665v1	Cufflinks	exon	26276081	26276260	.	+	.	gene_id "XLOC_002996"; transcript_id "TCONS_00005294"; exon_number "11"; gene_name "ENSCGRG00001022456.1"; oId "CUFF.2705.4"; nearest_ref "ENSCGRT00001028877.1"; class_code "j"; tss_id "TSS3948";
LT883665v1	Cufflinks	exon	26276081	26276260	.	+	.	gene_id "XLOC_002996"; transcript_id "TCONS_00005298"; exon_number "12"; gene_name "ENSCGRG00001022456.1"; oId "ENSCGRT00001028882.1"; nearest_ref "ENSCGRT00001028882.1"; class_code "="; tss_id "TSS3949"; p_id "P2565";
LT883665v1	Cufflinks	exon	26276081	26276260	.	+	.	gene_id "XLOC_002996"; transcript_id "TCONS_00005301"; exon_number "12"; gene_name "ENSCGRG00001022456.1"; oId "CUFF.2705.9"; nearest_ref "ENSCGRT00001028877.1"; class_code "j"; tss_id "TSS3949";
LT883665v1	Cufflinks	exon	26276081	26276260	.	+	.	gene_id "XLOC_002996"; transcript_id "TCONS_00005300"; exon_number "12"; gene_name "ENSCGRG00001022456.1"; oId "CUFF.2705.11"; nearest_ref "ENSCGRT00001028882.1"; class_code "="; tss_id "TSS3949"; p_id "P2565";
LT883665v1	Cufflinks	exon	26276081	26276260	.	+	.	gene_id "XLOC_002996"; transcript_id "TCONS_00005299"; exon_number "11"; gene_name "ENSCGRG00001022456.1"; oId "CUFF.2705.10"; nearest_ref "ENSCGRT00001028877.1"; class_code "j"; tss_id "TSS3949";
LT883665v1	Cufflinks	exon	26276081	26276260	.	+	.	gene_id "XLOC_002996"; transcript_id "TCONS_00005302"; exon_number "11"; gene_name "ENSCGRG00001022456.1"; oId "ENSCGRT00001028892.1"; contained_in "TCONS_00005297"; nearest_ref "ENSCGRT00001028892.1"; class_code "="; tss_id "TSS3950"; p_id "P2566";
LT883665v1	Cufflinks	exon	26280363	26280468	.	+	.	gene_id "XLOC_002996"; transcript_id "TCONS_00005293"; exon_number "12"; gene_name "ENSCGRG00001022456.1"; oId "ENSCGRT00001028879.1"; nearest_ref "ENSCGRT00001028879.1"; class_code "="; tss_id "TSS3948"; p_id "P2568";
LT883665v1	Cufflinks	exon	26280363	26280468	.	+	.	gene_id "XLOC_002996"; transcript_id "TCONS_00005292"; exon_number "13"; gene_name "ENSCGRG00001022456.1"; oId "ENSCGRT00001028878.1"; nearest_ref "ENSCGRT00001028878.1"; class_code "="; tss_id "TSS3948"; p_id "P2567";
LT883665v1	Cufflinks	exon	26280363	26280468	.	+	.	gene_id "XLOC_002996"; transcript_id "TCONS_00005291"; exon_number "13"; gene_name "ENSCGRG00001022456.1"; oId "ENSCGRT00001028877.1"; nearest_ref "ENSCGRT00001028877.1"; class_code "="; tss_id "TSS3948"; p_id "P2564";
LT883665v1	Cufflinks	exon	26280363	26280468	.	+	.	gene_id "XLOC_002996"; transcript_id "TCONS_00005296"; exon_number "12"; gene_name "ENSCGRG00001022456.1"; oId "CUFF.2705.6"; nearest_ref "ENSCGRT00001028877.1"; class_code "j"; tss_id "TSS3948";
LT883665v1	Cufflinks	exon	26280363	26280468	.	+	.	gene_id "XLOC_002996"; transcript_id "TCONS_00005297"; exon_number "13"; gene_name "ENSCGRG00001022456.1"; oId "CUFF.2705.7"; nearest_ref "ENSCGRT00001028877.1"; class_code "j"; tss_id "TSS3948";
LT883665v1	Cufflinks	exon	26280363	26280468	.	+	.	gene_id "XLOC_002996"; transcript_id "TCONS_00005295"; exon_number "13"; gene_name "ENSCGRG00001022456.1"; oId "CUFF.2705.5"; nearest_ref "ENSCGRT00001028877.1"; class_code "j"; tss_id "TSS3948";
LT883665v1	Cufflinks	exon	26280363	26280468	.	+	.	gene_id "XLOC_002996"; transcript_id "TCONS_00005294"; exon_number "12"; gene_name "ENSCGRG00001022456.1"; oId "CUFF.2705.4"; nearest_ref "ENSCGRT00001028877.1"; class_code "j"; tss_id "TSS3948";
LT883665v1	Cufflinks	exon	26280363	26280468	.	+	.	gene_id "XLOC_002996"; transcript_id "TCONS_00005298"; exon_number "13"; gene_name "ENSCGRG00001022456.1"; oId "ENSCGRT00001028882.1"; nearest_ref "ENSCGRT00001028882.1"; class_code "="; tss_id "TSS3949"; p_id "P2565";
LT883665v1	Cufflinks	exon	26280363	26280468	.	+	.	gene_id "XLOC_002996"; transcript_id "TCONS_00005301"; exon_number "13"; gene_name "ENSCGRG00001022456.1"; oId "CUFF.2705.9"; nearest_ref "ENSCGRT00001028877.1"; class_code "j"; tss_id "TSS3949";
LT883665v1	Cufflinks	exon	26280363	26280468	.	+	.	gene_id "XLOC_002996"; transcript_id "TCONS_00005300"; exon_number "13"; gene_name "ENSCGRG00001022456.1"; oId "CUFF.2705.11"; nearest_ref "ENSCGRT00001028882.1"; class_code "="; tss_id "TSS3949"; p_id "P2565";
LT883665v1	Cufflinks	exon	26280363	26280468	.	+	.	gene_id "XLOC_002996"; transcript_id "TCONS_00005299"; exon_number "12"; gene_name "ENSCGRG00001022456.1"; oId "CUFF.2705.10"; nearest_ref "ENSCGRT00001028877.1"; class_code "j"; tss_id "TSS3949";
LT883665v1	Cufflinks	exon	26280363	26280468	.	+	.	gene_id "XLOC_002996"; transcript_id "TCONS_00005302"; exon_number "12"; gene_name "ENSCGRG00001022456.1"; oId "ENSCGRT00001028892.1"; contained_in "TCONS_00005297"; nearest_ref "ENSCGRT00001028892.1"; class_code "="; tss_id "TSS3950"; p_id "P2566";
LT883665v1	Cufflinks	exon	26281743	26281784	.	+	.	gene_id "XLOC_002996"; transcript_id "TCONS_00005291"; exon_number "14"; gene_name "ENSCGRG00001022456.1"; oId "ENSCGRT00001028877.1"; nearest_ref "ENSCGRT00001028877.1"; class_code "="; tss_id "TSS3948"; p_id "P2564";
LT883665v1	Cufflinks	exon	26281743	26281784	.	+	.	gene_id "XLOC_002996"; transcript_id "TCONS_00005296"; exon_number "13"; gene_name "ENSCGRG00001022456.1"; oId "CUFF.2705.6"; nearest_ref "ENSCGRT00001028877.1"; class_code "j"; tss_id "TSS3948";
LT883665v1	Cufflinks	exon	26281743	26281784	.	+	.	gene_id "XLOC_002996"; transcript_id "TCONS_00005295"; exon_number "14"; gene_name "ENSCGRG00001022456.1"; oId "CUFF.2705.5"; nearest_ref "ENSCGRT00001028877.1"; class_code "j"; tss_id "TSS3948";
LT883665v1	Cufflinks	exon	26281743	26281784	.	+	.	gene_id "XLOC_002996"; transcript_id "TCONS_00005298"; exon_number "14"; gene_name "ENSCGRG00001022456.1"; oId "ENSCGRT00001028882.1"; nearest_ref "ENSCGRT00001028882.1"; class_code "="; tss_id "TSS3949"; p_id "P2565";
LT883665v1	Cufflinks	exon	26281743	26281784	.	+	.	gene_id "XLOC_002996"; transcript_id "TCONS_00005300"; exon_number "14"; gene_name "ENSCGRG00001022456.1"; oId "CUFF.2705.11"; nearest_ref "ENSCGRT00001028882.1"; class_code "="; tss_id "TSS3949"; p_id "P2565";
LT883665v1	Cufflinks	exon	26281743	26281784	.	+	.	gene_id "XLOC_002996"; transcript_id "TCONS_00005299"; exon_number "13"; gene_name "ENSCGRG00001022456.1"; oId "CUFF.2705.10"; nearest_ref "ENSCGRT00001028877.1"; class_code "j"; tss_id "TSS3949";
LT883665v1	Cufflinks	exon	26282278	26282623	.	+	.	gene_id "XLOC_002996"; transcript_id "TCONS_00005293"; exon_number "13"; gene_name "ENSCGRG00001022456.1"; oId "ENSCGRT00001028879.1"; nearest_ref "ENSCGRT00001028879.1"; class_code "="; tss_id "TSS3948"; p_id "P2568";
LT883665v1	Cufflinks	exon	26282278	26282623	.	+	.	gene_id "XLOC_002996"; transcript_id "TCONS_00005292"; exon_number "14"; gene_name "ENSCGRG00001022456.1"; oId "ENSCGRT00001028878.1"; nearest_ref "ENSCGRT00001028878.1"; class_code "="; tss_id "TSS3948"; p_id "P2567";
LT883665v1	Cufflinks	exon	26282278	26282623	.	+	.	gene_id "XLOC_002996"; transcript_id "TCONS_00005291"; exon_number "15"; gene_name "ENSCGRG00001022456.1"; oId "ENSCGRT00001028877.1"; nearest_ref "ENSCGRT00001028877.1"; class_code "="; tss_id "TSS3948"; p_id "P2564";
LT883665v1	Cufflinks	exon	26282278	26282623	.	+	.	gene_id "XLOC_002996"; transcript_id "TCONS_00005296"; exon_number "14"; gene_name "ENSCGRG00001022456.1"; oId "CUFF.2705.6"; nearest_ref "ENSCGRT00001028877.1"; class_code "j"; tss_id "TSS3948";
LT883665v1	Cufflinks	exon	26282278	26282623	.	+	.	gene_id "XLOC_002996"; transcript_id "TCONS_00005297"; exon_number "14"; gene_name "ENSCGRG00001022456.1"; oId "CUFF.2705.7"; nearest_ref "ENSCGRT00001028877.1"; class_code "j"; tss_id "TSS3948";
LT883665v1	Cufflinks	exon	26282278	26282623	.	+	.	gene_id "XLOC_002996"; transcript_id "TCONS_00005295"; exon_number "15"; gene_name "ENSCGRG00001022456.1"; oId "CUFF.2705.5"; nearest_ref "ENSCGRT00001028877.1"; class_code "j"; tss_id "TSS3948";
LT883665v1	Cufflinks	exon	26282278	26282623	.	+	.	gene_id "XLOC_002996"; transcript_id "TCONS_00005294"; exon_number "13"; gene_name "ENSCGRG00001022456.1"; oId "CUFF.2705.4"; nearest_ref "ENSCGRT00001028877.1"; class_code "j"; tss_id "TSS3948";
LT883665v1	Cufflinks	exon	26282278	26282623	.	+	.	gene_id "XLOC_002996"; transcript_id "TCONS_00005298"; exon_number "15"; gene_name "ENSCGRG00001022456.1"; oId "ENSCGRT00001028882.1"; nearest_ref "ENSCGRT00001028882.1"; class_code "="; tss_id "TSS3949"; p_id "P2565";
LT883665v1	Cufflinks	exon	26282278	26282623	.	+	.	gene_id "XLOC_002996"; transcript_id "TCONS_00005301"; exon_number "14"; gene_name "ENSCGRG00001022456.1"; oId "CUFF.2705.9"; nearest_ref "ENSCGRT00001028877.1"; class_code "j"; tss_id "TSS3949";
LT883665v1	Cufflinks	exon	26282278	26282623	.	+	.	gene_id "XLOC_002996"; transcript_id "TCONS_00005300"; exon_number "15"; gene_name "ENSCGRG00001022456.1"; oId "CUFF.2705.11"; nearest_ref "ENSCGRT00001028882.1"; class_code "="; tss_id "TSS3949"; p_id "P2565";
LT883665v1	Cufflinks	exon	26282278	26282623	.	+	.	gene_id "XLOC_002996"; transcript_id "TCONS_00005299"; exon_number "14"; gene_name "ENSCGRG00001022456.1"; oId "CUFF.2705.10"; nearest_ref "ENSCGRT00001028877.1"; class_code "j"; tss_id "TSS3949";
LT883665v1	Cufflinks	exon	26282278	26282623	.	+	.	gene_id "XLOC_002996"; transcript_id "TCONS_00005302"; exon_number "13"; gene_name "ENSCGRG00001022456.1"; oId "ENSCGRT00001028892.1"; contained_in "TCONS_00005297"; nearest_ref "ENSCGRT00001028892.1"; class_code "="; tss_id "TSS3950"; p_id "P2566";
LT883665v1	Cufflinks	exon	26284973	26285061	.	+	.	gene_id "XLOC_002996"; transcript_id "TCONS_00005293"; exon_number "14"; gene_name "ENSCGRG00001022456.1"; oId "ENSCGRT00001028879.1"; nearest_ref "ENSCGRT00001028879.1"; class_code "="; tss_id "TSS3948"; p_id "P2568";
LT883665v1	Cufflinks	exon	26284973	26285061	.	+	.	gene_id "XLOC_002996"; transcript_id "TCONS_00005292"; exon_number "15"; gene_name "ENSCGRG00001022456.1"; oId "ENSCGRT00001028878.1"; nearest_ref "ENSCGRT00001028878.1"; class_code "="; tss_id "TSS3948"; p_id "P2567";
LT883665v1	Cufflinks	exon	26284973	26285061	.	+	.	gene_id "XLOC_002996"; transcript_id "TCONS_00005291"; exon_number "16"; gene_name "ENSCGRG00001022456.1"; oId "ENSCGRT00001028877.1"; nearest_ref "ENSCGRT00001028877.1"; class_code "="; tss_id "TSS3948"; p_id "P2564";
LT883665v1	Cufflinks	exon	26284973	26285061	.	+	.	gene_id "XLOC_002996"; transcript_id "TCONS_00005296"; exon_number "15"; gene_name "ENSCGRG00001022456.1"; oId "CUFF.2705.6"; nearest_ref "ENSCGRT00001028877.1"; class_code "j"; tss_id "TSS3948";
LT883665v1	Cufflinks	exon	26284973	26285061	.	+	.	gene_id "XLOC_002996"; transcript_id "TCONS_00005297"; exon_number "15"; gene_name "ENSCGRG00001022456.1"; oId "CUFF.2705.7"; nearest_ref "ENSCGRT00001028877.1"; class_code "j"; tss_id "TSS3948";
LT883665v1	Cufflinks	exon	26284973	26285061	.	+	.	gene_id "XLOC_002996"; transcript_id "TCONS_00005295"; exon_number "16"; gene_name "ENSCGRG00001022456.1"; oId "CUFF.2705.5"; nearest_ref "ENSCGRT00001028877.1"; class_code "j"; tss_id "TSS3948";
LT883665v1	Cufflinks	exon	26284973	26285061	.	+	.	gene_id "XLOC_002996"; transcript_id "TCONS_00005294"; exon_number "14"; gene_name "ENSCGRG00001022456.1"; oId "CUFF.2705.4"; nearest_ref "ENSCGRT00001028877.1"; class_code "j"; tss_id "TSS3948";
LT883665v1	Cufflinks	exon	26284973	26285061	.	+	.	gene_id "XLOC_002996"; transcript_id "TCONS_00005298"; exon_number "16"; gene_name "ENSCGRG00001022456.1"; oId "ENSCGRT00001028882.1"; nearest_ref "ENSCGRT00001028882.1"; class_code "="; tss_id "TSS3949"; p_id "P2565";
LT883665v1	Cufflinks	exon	26284973	26285061	.	+	.	gene_id "XLOC_002996"; transcript_id "TCONS_00005301"; exon_number "15"; gene_name "ENSCGRG00001022456.1"; oId "CUFF.2705.9"; nearest_ref "ENSCGRT00001028877.1"; class_code "j"; tss_id "TSS3949";
LT883665v1	Cufflinks	exon	26284973	26285061	.	+	.	gene_id "XLOC_002996"; transcript_id "TCONS_00005300"; exon_number "16"; gene_name "ENSCGRG00001022456.1"; oId "CUFF.2705.11"; nearest_ref "ENSCGRT00001028882.1"; class_code "="; tss_id "TSS3949"; p_id "P2565";
LT883665v1	Cufflinks	exon	26284973	26285061	.	+	.	gene_id "XLOC_002996"; transcript_id "TCONS_00005299"; exon_number "15"; gene_name "ENSCGRG00001022456.1"; oId "CUFF.2705.10"; nearest_ref "ENSCGRT00001028877.1"; class_code "j"; tss_id "TSS3949";
LT883665v1	Cufflinks	exon	26284973	26285061	.	+	.	gene_id "XLOC_002996"; transcript_id "TCONS_00005302"; exon_number "14"; gene_name "ENSCGRG00001022456.1"; oId "ENSCGRT00001028892.1"; contained_in "TCONS_00005297"; nearest_ref "ENSCGRT00001028892.1"; class_code "="; tss_id "TSS3950"; p_id "P2566";
LT883665v1	Cufflinks	exon	26287072	26287382	.	+	.	gene_id "XLOC_002996"; transcript_id "TCONS_00005293"; exon_number "15"; gene_name "ENSCGRG00001022456.1"; oId "ENSCGRT00001028879.1"; nearest_ref "ENSCGRT00001028879.1"; class_code "="; tss_id "TSS3948"; p_id "P2568";
LT883665v1	Cufflinks	exon	26287072	26287382	.	+	.	gene_id "XLOC_002996"; transcript_id "TCONS_00005292"; exon_number "16"; gene_name "ENSCGRG00001022456.1"; oId "ENSCGRT00001028878.1"; nearest_ref "ENSCGRT00001028878.1"; class_code "="; tss_id "TSS3948"; p_id "P2567";
LT883665v1	Cufflinks	exon	26287072	26287382	.	+	.	gene_id "XLOC_002996"; transcript_id "TCONS_00005291"; exon_number "17"; gene_name "ENSCGRG00001022456.1"; oId "ENSCGRT00001028877.1"; nearest_ref "ENSCGRT00001028877.1"; class_code "="; tss_id "TSS3948"; p_id "P2564";
LT883665v1	Cufflinks	exon	26287072	26288692	.	+	.	gene_id "XLOC_002996"; transcript_id "TCONS_00005296"; exon_number "16"; gene_name "ENSCGRG00001022456.1"; oId "CUFF.2705.6"; nearest_ref "ENSCGRT00001028877.1"; class_code "j"; tss_id "TSS3948";
LT883665v1	Cufflinks	exon	26287072	26287217	.	+	.	gene_id "XLOC_002996"; transcript_id "TCONS_00005297"; exon_number "16"; gene_name "ENSCGRG00001022456.1"; oId "CUFF.2705.7"; nearest_ref "ENSCGRT00001028877.1"; class_code "j"; tss_id "TSS3948";
LT883665v1	Cufflinks	exon	26287072	26287217	.	+	.	gene_id "XLOC_002996"; transcript_id "TCONS_00005295"; exon_number "17"; gene_name "ENSCGRG00001022456.1"; oId "CUFF.2705.5"; nearest_ref "ENSCGRT00001028877.1"; class_code "j"; tss_id "TSS3948";
LT883665v1	Cufflinks	exon	26287072	26287217	.	+	.	gene_id "XLOC_002996"; transcript_id "TCONS_00005294"; exon_number "15"; gene_name "ENSCGRG00001022456.1"; oId "CUFF.2705.4"; nearest_ref "ENSCGRT00001028877.1"; class_code "j"; tss_id "TSS3948";
LT883665v1	Cufflinks	exon	26287072	26287382	.	+	.	gene_id "XLOC_002996"; transcript_id "TCONS_00005298"; exon_number "17"; gene_name "ENSCGRG00001022456.1"; oId "ENSCGRT00001028882.1"; nearest_ref "ENSCGRT00001028882.1"; class_code "="; tss_id "TSS3949"; p_id "P2565";
LT883665v1	Cufflinks	exon	26287072	26287217	.	+	.	gene_id "XLOC_002996"; transcript_id "TCONS_00005301"; exon_number "16"; gene_name "ENSCGRG00001022456.1"; oId "CUFF.2705.9"; nearest_ref "ENSCGRT00001028877.1"; class_code "j"; tss_id "TSS3949";
LT883665v1	Cufflinks	exon	26287072	26288692	.	+	.	gene_id "XLOC_002996"; transcript_id "TCONS_00005300"; exon_number "17"; gene_name "ENSCGRG00001022456.1"; oId "CUFF.2705.11"; nearest_ref "ENSCGRT00001028882.1"; class_code "="; tss_id "TSS3949"; p_id "P2565";
LT883665v1	Cufflinks	exon	26287072	26288692	.	+	.	gene_id "XLOC_002996"; transcript_id "TCONS_00005299"; exon_number "16"; gene_name "ENSCGRG00001022456.1"; oId "CUFF.2705.10"; nearest_ref "ENSCGRT00001028877.1"; class_code "j"; tss_id "TSS3949";
LT883665v1	Cufflinks	exon	26287072	26287217	.	+	.	gene_id "XLOC_002996"; transcript_id "TCONS_00005302"; exon_number "15"; gene_name "ENSCGRG00001022456.1"; oId "ENSCGRT00001028892.1"; contained_in "TCONS_00005297"; nearest_ref "ENSCGRT00001028892.1"; class_code "="; tss_id "TSS3950"; p_id "P2566";
LT883665v1	Cufflinks	exon	26287605	26288692	.	+	.	gene_id "XLOC_002996"; transcript_id "TCONS_00005297"; exon_number "17"; gene_name "ENSCGRG00001022456.1"; oId "CUFF.2705.7"; nearest_ref "ENSCGRT00001028877.1"; class_code "j"; tss_id "TSS3948";
LT883665v1	Cufflinks	exon	26287605	26288692	.	+	.	gene_id "XLOC_002996"; transcript_id "TCONS_00005295"; exon_number "18"; gene_name "ENSCGRG00001022456.1"; oId "CUFF.2705.5"; nearest_ref "ENSCGRT00001028877.1"; class_code "j"; tss_id "TSS3948";
LT883665v1	Cufflinks	exon	26287605	26288692	.	+	.	gene_id "XLOC_002996"; transcript_id "TCONS_00005294"; exon_number "16"; gene_name "ENSCGRG00001022456.1"; oId "CUFF.2705.4"; nearest_ref "ENSCGRT00001028877.1"; class_code "j"; tss_id "TSS3948";
LT883665v1	Cufflinks	exon	26287605	26288692	.	+	.	gene_id "XLOC_002996"; transcript_id "TCONS_00005301"; exon_number "17"; gene_name "ENSCGRG00001022456.1"; oId "CUFF.2705.9"; nearest_ref "ENSCGRT00001028877.1"; class_code "j"; tss_id "TSS3949";
LT883665v1	Cufflinks	exon	26287605	26287634	.	+	.	gene_id "XLOC_002996"; transcript_id "TCONS_00005302"; exon_number "16"; gene_name "ENSCGRG00001022456.1"; oId "ENSCGRT00001028892.1"; contained_in "TCONS_00005297"; nearest_ref "ENSCGRT00001028892.1"; class_code "="; tss_id "TSS3950"; p_id "P2566";
LT883665v1	Cufflinks	exon	26296524	26296688	.	-	.	gene_id "XLOC_003971"; transcript_id "TCONS_00007173"; exon_number "1"; gene_name "ENSCGRG00001012304.1"; oId "ENSCGRT00001014636.1"; nearest_ref "ENSCGRT00001014636.1"; class_code "="; tss_id "TSS5260"; p_id "P3513";
LT883665v1	Cufflinks	exon	26296524	26296688	.	-	.	gene_id "XLOC_003971"; transcript_id "TCONS_00007172"; exon_number "1"; gene_name "ENSCGRG00001012304.1"; oId "CUFF.2664.2"; nearest_ref "ENSCGRT00001014636.1"; class_code "j"; tss_id "TSS5260";
LT883665v1	Cufflinks	exon	26301289	26301354	.	-	.	gene_id "XLOC_003971"; transcript_id "TCONS_00007174"; exon_number "1"; gene_name "ENSCGRG00001012304.1"; oId "ENSCGRT00001014640.1"; nearest_ref "ENSCGRT00001014640.1"; class_code "="; tss_id "TSS5260"; p_id "P3514";
LT883665v1	Cufflinks	exon	26302489	26302536	.	-	.	gene_id "XLOC_003971"; transcript_id "TCONS_00007173"; exon_number "2"; gene_name "ENSCGRG00001012304.1"; oId "ENSCGRT00001014636.1"; nearest_ref "ENSCGRT00001014636.1"; class_code "="; tss_id "TSS5260"; p_id "P3513";
LT883665v1	Cufflinks	exon	26302489	26302536	.	-	.	gene_id "XLOC_003971"; transcript_id "TCONS_00007172"; exon_number "2"; gene_name "ENSCGRG00001012304.1"; oId "CUFF.2664.2"; nearest_ref "ENSCGRT00001014636.1"; class_code "j"; tss_id "TSS5260";
LT883665v1	Cufflinks	exon	26302501	26302536	.	-	.	gene_id "XLOC_003971"; transcript_id "TCONS_00007174"; exon_number "2"; gene_name "ENSCGRG00001012304.1"; oId "ENSCGRT00001014640.1"; nearest_ref "ENSCGRT00001014640.1"; class_code "="; tss_id "TSS5260"; p_id "P3514";
LT883665v1	Cufflinks	exon	26303312	26303368	.	-	.	gene_id "XLOC_003971"; transcript_id "TCONS_00007173"; exon_number "3"; gene_name "ENSCGRG00001012304.1"; oId "ENSCGRT00001014636.1"; nearest_ref "ENSCGRT00001014636.1"; class_code "="; tss_id "TSS5260"; p_id "P3513";
LT883665v1	Cufflinks	exon	26303312	26303368	.	-	.	gene_id "XLOC_003971"; transcript_id "TCONS_00007172"; exon_number "3"; gene_name "ENSCGRG00001012304.1"; oId "CUFF.2664.2"; nearest_ref "ENSCGRT00001014636.1"; class_code "j"; tss_id "TSS5260";
LT883665v1	Cufflinks	exon	26303312	26303368	.	-	.	gene_id "XLOC_003971"; transcript_id "TCONS_00007174"; exon_number "3"; gene_name "ENSCGRG00001012304.1"; oId "ENSCGRT00001014640.1"; nearest_ref "ENSCGRT00001014640.1"; class_code "="; tss_id "TSS5260"; p_id "P3514";
LT883665v1	Cufflinks	exon	26304126	26304161	.	-	.	gene_id "XLOC_003971"; transcript_id "TCONS_00007173"; exon_number "4"; gene_name "ENSCGRG00001012304.1"; oId "ENSCGRT00001014636.1"; nearest_ref "ENSCGRT00001014636.1"; class_code "="; tss_id "TSS5260"; p_id "P3513";
LT883665v1	Cufflinks	exon	26304126	26304161	.	-	.	gene_id "XLOC_003971"; transcript_id "TCONS_00007172"; exon_number "4"; gene_name "ENSCGRG00001012304.1"; oId "CUFF.2664.2"; nearest_ref "ENSCGRT00001014636.1"; class_code "j"; tss_id "TSS5260";
LT883665v1	Cufflinks	exon	26304126	26304161	.	-	.	gene_id "XLOC_003971"; transcript_id "TCONS_00007174"; exon_number "4"; gene_name "ENSCGRG00001012304.1"; oId "ENSCGRT00001014640.1"; nearest_ref "ENSCGRT00001014640.1"; class_code "="; tss_id "TSS5260"; p_id "P3514";
LT883665v1	Cufflinks	exon	26305275	26305347	.	-	.	gene_id "XLOC_003971"; transcript_id "TCONS_00007173"; exon_number "5"; gene_name "ENSCGRG00001012304.1"; oId "ENSCGRT00001014636.1"; nearest_ref "ENSCGRT00001014636.1"; class_code "="; tss_id "TSS5260"; p_id "P3513";
LT883665v1	Cufflinks	exon	26305275	26305355	.	-	.	gene_id "XLOC_003971"; transcript_id "TCONS_00007172"; exon_number "5"; gene_name "ENSCGRG00001012304.1"; oId "CUFF.2664.2"; nearest_ref "ENSCGRT00001014636.1"; class_code "j"; tss_id "TSS5260";
LT883665v1	Cufflinks	exon	26305275	26305355	.	-	.	gene_id "XLOC_003971"; transcript_id "TCONS_00007174"; exon_number "5"; gene_name "ENSCGRG00001012304.1"; oId "ENSCGRT00001014640.1"; nearest_ref "ENSCGRT00001014640.1"; class_code "="; tss_id "TSS5260"; p_id "P3514";
LT883665v1	Cufflinks	exon	26305363	26305374	.	-	.	gene_id "XLOC_003971"; transcript_id "TCONS_00007173"; exon_number "6"; gene_name "ENSCGRG00001012304.1"; oId "ENSCGRT00001014636.1"; nearest_ref "ENSCGRT00001014636.1"; class_code "="; tss_id "TSS5260"; p_id "P3513";
LT883665v1	Cufflinks	exon	26306456	26306512	.	-	.	gene_id "XLOC_003971"; transcript_id "TCONS_00007172"; exon_number "6"; gene_name "ENSCGRG00001012304.1"; oId "CUFF.2664.2"; nearest_ref "ENSCGRT00001014636.1"; class_code "j"; tss_id "TSS5260";
LT883665v1	Cufflinks	exon	26306456	26306512	.	-	.	gene_id "XLOC_003971"; transcript_id "TCONS_00007174"; exon_number "6"; gene_name "ENSCGRG00001012304.1"; oId "ENSCGRT00001014640.1"; nearest_ref "ENSCGRT00001014640.1"; class_code "="; tss_id "TSS5260"; p_id "P3514";
LT883665v1	Cufflinks	exon	26307560	26307677	.	-	.	gene_id "XLOC_003971"; transcript_id "TCONS_00007173"; exon_number "7"; gene_name "ENSCGRG00001012304.1"; oId "ENSCGRT00001014636.1"; nearest_ref "ENSCGRT00001014636.1"; class_code "="; tss_id "TSS5260"; p_id "P3513";
LT883665v1	Cufflinks	exon	26307574	26307677	.	-	.	gene_id "XLOC_003971"; transcript_id "TCONS_00007172"; exon_number "7"; gene_name "ENSCGRG00001012304.1"; oId "CUFF.2664.2"; nearest_ref "ENSCGRT00001014636.1"; class_code "j"; tss_id "TSS5260";
LT883665v1	Cufflinks	exon	26307574	26307677	.	-	.	gene_id "XLOC_003971"; transcript_id "TCONS_00007174"; exon_number "7"; gene_name "ENSCGRG00001012304.1"; oId "ENSCGRT00001014640.1"; nearest_ref "ENSCGRT00001014640.1"; class_code "="; tss_id "TSS5260"; p_id "P3514";
LT883665v1	Cufflinks	exon	26316255	26316407	.	-	.	gene_id "XLOC_003972"; transcript_id "TCONS_00007175"; exon_number "1"; gene_name "ENSCGRG00001003034.1"; oId "ENSCGRT00001003648.1"; nearest_ref "ENSCGRT00001003648.1"; class_code "="; tss_id "TSS5261";
LT883665v1	Cufflinks	exon	26373562	26373619	.	-	.	gene_id "XLOC_003971"; transcript_id "TCONS_00007173"; exon_number "8"; gene_name "ENSCGRG00001012304.1"; oId "ENSCGRT00001014636.1"; nearest_ref "ENSCGRT00001014636.1"; class_code "="; tss_id "TSS5260"; p_id "P3513";
LT883665v1	Cufflinks	exon	26373562	26373619	.	-	.	gene_id "XLOC_003971"; transcript_id "TCONS_00007172"; exon_number "8"; gene_name "ENSCGRG00001012304.1"; oId "CUFF.2664.2"; nearest_ref "ENSCGRT00001014636.1"; class_code "j"; tss_id "TSS5260";
LT883665v1	Cufflinks	exon	26373562	26373619	.	-	.	gene_id "XLOC_003971"; transcript_id "TCONS_00007174"; exon_number "8"; gene_name "ENSCGRG00001012304.1"; oId "ENSCGRT00001014640.1"; nearest_ref "ENSCGRT00001014640.1"; class_code "="; tss_id "TSS5260"; p_id "P3514";
LT883665v1	Cufflinks	exon	26389537	26391790	.	-	.	gene_id "XLOC_003973"; transcript_id "TCONS_00007176"; exon_number "1"; gene_name "ENSCGRG00001022812.1"; oId "CUFF.2643.2"; nearest_ref "ENSCGRT00001029346.1"; class_code "j"; tss_id "TSS5262";
LT883665v1	Cufflinks	exon	26389537	26391790	.	-	.	gene_id "XLOC_003973"; transcript_id "TCONS_00007177"; exon_number "1"; gene_name "ENSCGRG00001022812.1"; oId "ENSCGRT00001029346.1"; nearest_ref "ENSCGRT00001029346.1"; class_code "="; tss_id "TSS5263"; p_id "P3515";
LT883665v1	Cufflinks	exon	26396594	26396778	.	-	.	gene_id "XLOC_003973"; transcript_id "TCONS_00007176"; exon_number "2"; gene_name "ENSCGRG00001022812.1"; oId "CUFF.2643.2"; nearest_ref "ENSCGRT00001029346.1"; class_code "j"; tss_id "TSS5262";
LT883665v1	Cufflinks	exon	26396594	26396778	.	-	.	gene_id "XLOC_003973"; transcript_id "TCONS_00007177"; exon_number "2"; gene_name "ENSCGRG00001022812.1"; oId "ENSCGRT00001029346.1"; nearest_ref "ENSCGRT00001029346.1"; class_code "="; tss_id "TSS5263"; p_id "P3515";
LT883665v1	Cufflinks	exon	26396863	26396888	.	-	.	gene_id "XLOC_003973"; transcript_id "TCONS_00007176"; exon_number "3"; gene_name "ENSCGRG00001022812.1"; oId "CUFF.2643.2"; nearest_ref "ENSCGRT00001029346.1"; class_code "j"; tss_id "TSS5262";
LT883665v1	Cufflinks	exon	26398268	26398387	.	-	.	gene_id "XLOC_003973"; transcript_id "TCONS_00007177"; exon_number "3"; gene_name "ENSCGRG00001022812.1"; oId "ENSCGRT00001029346.1"; nearest_ref "ENSCGRT00001029346.1"; class_code "="; tss_id "TSS5263"; p_id "P3515";
LT883665v1	Cufflinks	exon	26403661	26404086	.	-	.	gene_id "XLOC_003973"; transcript_id "TCONS_00007177"; exon_number "4"; gene_name "ENSCGRG00001022812.1"; oId "ENSCGRT00001029346.1"; nearest_ref "ENSCGRT00001029346.1"; class_code "="; tss_id "TSS5263"; p_id "P3515";
LT883665v1	Cufflinks	exon	26455201	26455206	.	+	.	gene_id "XLOC_002997"; transcript_id "TCONS_00005304"; exon_number "1"; gene_name "ENSCGRG00001024246.1"; oId "ENSCGRT00001031406.1"; nearest_ref "ENSCGRT00001031406.1"; class_code "="; tss_id "TSS3951"; p_id "P2570";
LT883665v1	Cufflinks	exon	26455201	26455206	.	+	.	gene_id "XLOC_002997"; transcript_id "TCONS_00005303"; exon_number "1"; gene_name "ENSCGRG00001024246.1"; oId "ENSCGRT00001031405.1"; nearest_ref "ENSCGRT00001031405.1"; class_code "="; tss_id "TSS3951"; p_id "P2569";
LT883665v1	Cufflinks	exon	26497903	26498004	.	+	.	gene_id "XLOC_002997"; transcript_id "TCONS_00005304"; exon_number "2"; gene_name "ENSCGRG00001024246.1"; oId "ENSCGRT00001031406.1"; nearest_ref "ENSCGRT00001031406.1"; class_code "="; tss_id "TSS3951"; p_id "P2570";
LT883665v1	Cufflinks	exon	26497903	26498004	.	+	.	gene_id "XLOC_002997"; transcript_id "TCONS_00005303"; exon_number "2"; gene_name "ENSCGRG00001024246.1"; oId "ENSCGRT00001031405.1"; nearest_ref "ENSCGRT00001031405.1"; class_code "="; tss_id "TSS3951"; p_id "P2569";
LT883665v1	Cufflinks	exon	26499332	26499421	.	+	.	gene_id "XLOC_002997"; transcript_id "TCONS_00005303"; exon_number "3"; gene_name "ENSCGRG00001024246.1"; oId "ENSCGRT00001031405.1"; nearest_ref "ENSCGRT00001031405.1"; class_code "="; tss_id "TSS3951"; p_id "P2569";
LT883665v1	Cufflinks	exon	26503687	26503758	.	+	.	gene_id "XLOC_002997"; transcript_id "TCONS_00005304"; exon_number "3"; gene_name "ENSCGRG00001024246.1"; oId "ENSCGRT00001031406.1"; nearest_ref "ENSCGRT00001031406.1"; class_code "="; tss_id "TSS3951"; p_id "P2570";
LT883665v1	Cufflinks	exon	26503687	26503758	.	+	.	gene_id "XLOC_002997"; transcript_id "TCONS_00005303"; exon_number "4"; gene_name "ENSCGRG00001024246.1"; oId "ENSCGRT00001031405.1"; nearest_ref "ENSCGRT00001031405.1"; class_code "="; tss_id "TSS3951"; p_id "P2569";
LT883665v1	Cufflinks	exon	26505547	26505750	.	+	.	gene_id "XLOC_002997"; transcript_id "TCONS_00005304"; exon_number "4"; gene_name "ENSCGRG00001024246.1"; oId "ENSCGRT00001031406.1"; nearest_ref "ENSCGRT00001031406.1"; class_code "="; tss_id "TSS3951"; p_id "P2570";
LT883665v1	Cufflinks	exon	26505547	26505750	.	+	.	gene_id "XLOC_002997"; transcript_id "TCONS_00005303"; exon_number "5"; gene_name "ENSCGRG00001024246.1"; oId "ENSCGRT00001031405.1"; nearest_ref "ENSCGRT00001031405.1"; class_code "="; tss_id "TSS3951"; p_id "P2569";
LT883665v1	Cufflinks	exon	26506469	26507158	.	+	.	gene_id "XLOC_002997"; transcript_id "TCONS_00005304"; exon_number "5"; gene_name "ENSCGRG00001024246.1"; oId "ENSCGRT00001031406.1"; nearest_ref "ENSCGRT00001031406.1"; class_code "="; tss_id "TSS3951"; p_id "P2570";
LT883665v1	Cufflinks	exon	26506469	26507158	.	+	.	gene_id "XLOC_002997"; transcript_id "TCONS_00005303"; exon_number "6"; gene_name "ENSCGRG00001024246.1"; oId "ENSCGRT00001031405.1"; nearest_ref "ENSCGRT00001031405.1"; class_code "="; tss_id "TSS3951"; p_id "P2569";
LT883665v1	Cufflinks	exon	26511432	26511464	.	+	.	gene_id "XLOC_002997"; transcript_id "TCONS_00005304"; exon_number "6"; gene_name "ENSCGRG00001024246.1"; oId "ENSCGRT00001031406.1"; nearest_ref "ENSCGRT00001031406.1"; class_code "="; tss_id "TSS3951"; p_id "P2570";
LT883665v1	Cufflinks	exon	26511432	26511464	.	+	.	gene_id "XLOC_002997"; transcript_id "TCONS_00005303"; exon_number "7"; gene_name "ENSCGRG00001024246.1"; oId "ENSCGRT00001031405.1"; nearest_ref "ENSCGRT00001031405.1"; class_code "="; tss_id "TSS3951"; p_id "P2569";
LT883665v1	Cufflinks	exon	26527030	26527953	.	+	.	gene_id "XLOC_002998"; transcript_id "TCONS_00005305"; exon_number "1"; gene_name "ENSCGRG00001020501.1"; oId "CUFF.2667.2"; nearest_ref "ENSCGRT00001025994.1"; class_code "j"; tss_id "TSS3952";
LT883665v1	Cufflinks	exon	26527030	26527953	.	+	.	gene_id "XLOC_002998"; transcript_id "TCONS_00005306"; exon_number "1"; gene_name "ENSCGRG00001020501.1"; oId "ENSCGRT00001025994.1"; nearest_ref "ENSCGRT00001025994.1"; class_code "="; tss_id "TSS3952"; p_id "P2574";
LT883665v1	Cufflinks	exon	26527030	26527953	.	+	.	gene_id "XLOC_002998"; transcript_id "TCONS_00005307"; exon_number "1"; gene_name "ENSCGRG00001020501.1"; oId "CUFF.2667.3"; nearest_ref "ENSCGRT00001025994.1"; class_code "j"; tss_id "TSS3952";
LT883665v1	Cufflinks	exon	26527863	26527953	.	+	.	gene_id "XLOC_002998"; transcript_id "TCONS_00005308"; exon_number "1"; gene_name "ENSCGRG00001020501.1"; oId "ENSCGRT00001026002.1"; contained_in "TCONS_00005307"; nearest_ref "ENSCGRT00001026002.1"; class_code "="; tss_id "TSS3953"; p_id "P2573";
LT883665v1	Cufflinks	exon	26527863	26527953	.	+	.	gene_id "XLOC_002998"; transcript_id "TCONS_00005309"; exon_number "1"; gene_name "ENSCGRG00001020501.1"; oId "ENSCGRT00001026000.1"; nearest_ref "ENSCGRT00001026000.1"; class_code "="; tss_id "TSS3953"; p_id "P2572";
LT883665v1	Cufflinks	exon	26550845	26551011	.	+	.	gene_id "XLOC_002998"; transcript_id "TCONS_00005305"; exon_number "2"; gene_name "ENSCGRG00001020501.1"; oId "CUFF.2667.2"; nearest_ref "ENSCGRT00001025994.1"; class_code "j"; tss_id "TSS3952";
LT883665v1	Cufflinks	exon	26550845	26551011	.	+	.	gene_id "XLOC_002998"; transcript_id "TCONS_00005306"; exon_number "2"; gene_name "ENSCGRG00001020501.1"; oId "ENSCGRT00001025994.1"; nearest_ref "ENSCGRT00001025994.1"; class_code "="; tss_id "TSS3952"; p_id "P2574";
LT883665v1	Cufflinks	exon	26550845	26551011	.	+	.	gene_id "XLOC_002998"; transcript_id "TCONS_00005307"; exon_number "2"; gene_name "ENSCGRG00001020501.1"; oId "CUFF.2667.3"; nearest_ref "ENSCGRT00001025994.1"; class_code "j"; tss_id "TSS3952";
LT883665v1	Cufflinks	exon	26550845	26551011	.	+	.	gene_id "XLOC_002998"; transcript_id "TCONS_00005308"; exon_number "2"; gene_name "ENSCGRG00001020501.1"; oId "ENSCGRT00001026002.1"; contained_in "TCONS_00005307"; nearest_ref "ENSCGRT00001026002.1"; class_code "="; tss_id "TSS3953"; p_id "P2573";
LT883665v1	Cufflinks	exon	26550845	26551011	.	+	.	gene_id "XLOC_002998"; transcript_id "TCONS_00005309"; exon_number "2"; gene_name "ENSCGRG00001020501.1"; oId "ENSCGRT00001026000.1"; nearest_ref "ENSCGRT00001026000.1"; class_code "="; tss_id "TSS3953"; p_id "P2572";
LT883665v1	Cufflinks	exon	26550856	26551011	.	+	.	gene_id "XLOC_002998"; transcript_id "TCONS_00005310"; exon_number "1"; gene_name "ENSCGRG00001020501.1"; oId "ENSCGRT00001026008.1"; nearest_ref "ENSCGRT00001026008.1"; class_code "="; tss_id "TSS3954"; p_id "P2571";
LT883665v1	Cufflinks	exon	26554161	26554285	.	+	.	gene_id "XLOC_002998"; transcript_id "TCONS_00005305"; exon_number "3"; gene_name "ENSCGRG00001020501.1"; oId "CUFF.2667.2"; nearest_ref "ENSCGRT00001025994.1"; class_code "j"; tss_id "TSS3952";
LT883665v1	Cufflinks	exon	26554411	26554624	.	+	.	gene_id "XLOC_002998"; transcript_id "TCONS_00005306"; exon_number "3"; gene_name "ENSCGRG00001020501.1"; oId "ENSCGRT00001025994.1"; nearest_ref "ENSCGRT00001025994.1"; class_code "="; tss_id "TSS3952"; p_id "P2574";
LT883665v1	Cufflinks	exon	26554411	26554624	.	+	.	gene_id "XLOC_002998"; transcript_id "TCONS_00005307"; exon_number "3"; gene_name "ENSCGRG00001020501.1"; oId "CUFF.2667.3"; nearest_ref "ENSCGRT00001025994.1"; class_code "j"; tss_id "TSS3952";
LT883665v1	Cufflinks	exon	26554411	26554624	.	+	.	gene_id "XLOC_002998"; transcript_id "TCONS_00005308"; exon_number "3"; gene_name "ENSCGRG00001020501.1"; oId "ENSCGRT00001026002.1"; contained_in "TCONS_00005307"; nearest_ref "ENSCGRT00001026002.1"; class_code "="; tss_id "TSS3953"; p_id "P2573";
LT883665v1	Cufflinks	exon	26554411	26554624	.	+	.	gene_id "XLOC_002998"; transcript_id "TCONS_00005310"; exon_number "2"; gene_name "ENSCGRG00001020501.1"; oId "ENSCGRT00001026008.1"; nearest_ref "ENSCGRT00001026008.1"; class_code "="; tss_id "TSS3954"; p_id "P2571";
LT883665v1	Cufflinks	exon	26555448	26555580	.	+	.	gene_id "XLOC_002998"; transcript_id "TCONS_00005306"; exon_number "4"; gene_name "ENSCGRG00001020501.1"; oId "ENSCGRT00001025994.1"; nearest_ref "ENSCGRT00001025994.1"; class_code "="; tss_id "TSS3952"; p_id "P2574";
LT883665v1	Cufflinks	exon	26555448	26555580	.	+	.	gene_id "XLOC_002998"; transcript_id "TCONS_00005307"; exon_number "4"; gene_name "ENSCGRG00001020501.1"; oId "CUFF.2667.3"; nearest_ref "ENSCGRT00001025994.1"; class_code "j"; tss_id "TSS3952";
LT883665v1	Cufflinks	exon	26555448	26555580	.	+	.	gene_id "XLOC_002998"; transcript_id "TCONS_00005308"; exon_number "4"; gene_name "ENSCGRG00001020501.1"; oId "ENSCGRT00001026002.1"; contained_in "TCONS_00005307"; nearest_ref "ENSCGRT00001026002.1"; class_code "="; tss_id "TSS3953"; p_id "P2573";
LT883665v1	Cufflinks	exon	26555448	26555580	.	+	.	gene_id "XLOC_002998"; transcript_id "TCONS_00005310"; exon_number "3"; gene_name "ENSCGRG00001020501.1"; oId "ENSCGRT00001026008.1"; nearest_ref "ENSCGRT00001026008.1"; class_code "="; tss_id "TSS3954"; p_id "P2571";
LT883665v1	Cufflinks	exon	26556674	26556701	.	+	.	gene_id "XLOC_002998"; transcript_id "TCONS_00005310"; exon_number "4"; gene_name "ENSCGRG00001020501.1"; oId "ENSCGRT00001026008.1"; nearest_ref "ENSCGRT00001026008.1"; class_code "="; tss_id "TSS3954"; p_id "P2571";
LT883665v1	Cufflinks	exon	26558293	26558398	.	+	.	gene_id "XLOC_002998"; transcript_id "TCONS_00005306"; exon_number "5"; gene_name "ENSCGRG00001020501.1"; oId "ENSCGRT00001025994.1"; nearest_ref "ENSCGRT00001025994.1"; class_code "="; tss_id "TSS3952"; p_id "P2574";
LT883665v1	Cufflinks	exon	26561054	26561137	.	+	.	gene_id "XLOC_002999"; transcript_id "TCONS_00005311"; exon_number "1"; gene_name "ENSCGRG00001008902.1"; oId "ENSCGRT00001010339.1"; nearest_ref "ENSCGRT00001010339.1"; class_code "="; tss_id "TSS3955";
LT883665v1	Cufflinks	exon	26568734	26569044	.	+	.	gene_id "XLOC_002998"; transcript_id "TCONS_00005306"; exon_number "6"; gene_name "ENSCGRG00001020501.1"; oId "ENSCGRT00001025994.1"; nearest_ref "ENSCGRT00001025994.1"; class_code "="; tss_id "TSS3952"; p_id "P2574";
LT883665v1	Cufflinks	exon	26568734	26569044	.	+	.	gene_id "XLOC_002998"; transcript_id "TCONS_00005307"; exon_number "5"; gene_name "ENSCGRG00001020501.1"; oId "CUFF.2667.3"; nearest_ref "ENSCGRT00001025994.1"; class_code "j"; tss_id "TSS3952";
LT883665v1	Cufflinks	exon	26568734	26568758	.	+	.	gene_id "XLOC_002998"; transcript_id "TCONS_00005308"; exon_number "5"; gene_name "ENSCGRG00001020501.1"; oId "ENSCGRT00001026002.1"; contained_in "TCONS_00005307"; nearest_ref "ENSCGRT00001026002.1"; class_code "="; tss_id "TSS3953"; p_id "P2573";
LT883665v1	Cufflinks	exon	26568734	26568835	.	+	.	gene_id "XLOC_002998"; transcript_id "TCONS_00005309"; exon_number "3"; gene_name "ENSCGRG00001020501.1"; oId "ENSCGRT00001026000.1"; nearest_ref "ENSCGRT00001026000.1"; class_code "="; tss_id "TSS3953"; p_id "P2572";
LT883665v1	Cufflinks	exon	26572369	26572525	.	+	.	gene_id "XLOC_002998"; transcript_id "TCONS_00005307"; exon_number "6"; gene_name "ENSCGRG00001020501.1"; oId "CUFF.2667.3"; nearest_ref "ENSCGRT00001025994.1"; class_code "j"; tss_id "TSS3952";
LT883665v1	Cufflinks	exon	26579405	26579466	.	-	.	gene_id "XLOC_003974"; transcript_id "TCONS_00007179"; exon_number "1"; gene_name "ENSCGRG00001005211.1"; oId "ENSCGRT00001006259.1"; nearest_ref "ENSCGRT00001006259.1"; class_code "="; tss_id "TSS5264"; p_id "P3516";
LT883665v1	Cufflinks	exon	26579405	26579466	.	-	.	gene_id "XLOC_003974"; transcript_id "TCONS_00007178"; exon_number "1"; gene_name "ENSCGRG00001005211.1"; oId "CUFF.2747.1"; nearest_ref "ENSCGRT00001006259.1"; class_code "j"; tss_id "TSS5264";
LT883665v1	Cufflinks	exon	26580249	26580410	.	-	.	gene_id "XLOC_003974"; transcript_id "TCONS_00007180"; exon_number "1"; gene_name "ENSCGRG00001005211.1"; oId "ENSCGRT00001006273.1"; nearest_ref "ENSCGRT00001006273.1"; class_code "="; tss_id "TSS5264"; p_id "P3517";
LT883665v1	Cufflinks	exon	26580320	26580410	.	-	.	gene_id "XLOC_003974"; transcript_id "TCONS_00007179"; exon_number "2"; gene_name "ENSCGRG00001005211.1"; oId "ENSCGRT00001006259.1"; nearest_ref "ENSCGRT00001006259.1"; class_code "="; tss_id "TSS5264"; p_id "P3516";
LT883665v1	Cufflinks	exon	26580320	26580410	.	-	.	gene_id "XLOC_003974"; transcript_id "TCONS_00007178"; exon_number "2"; gene_name "ENSCGRG00001005211.1"; oId "CUFF.2747.1"; nearest_ref "ENSCGRT00001006259.1"; class_code "j"; tss_id "TSS5264";
LT883665v1	Cufflinks	exon	26582686	26582874	.	-	.	gene_id "XLOC_003974"; transcript_id "TCONS_00007179"; exon_number "3"; gene_name "ENSCGRG00001005211.1"; oId "ENSCGRT00001006259.1"; nearest_ref "ENSCGRT00001006259.1"; class_code "="; tss_id "TSS5264"; p_id "P3516";
LT883665v1	Cufflinks	exon	26582686	26582874	.	-	.	gene_id "XLOC_003974"; transcript_id "TCONS_00007178"; exon_number "3"; gene_name "ENSCGRG00001005211.1"; oId "CUFF.2747.1"; nearest_ref "ENSCGRT00001006259.1"; class_code "j"; tss_id "TSS5264";
LT883665v1	Cufflinks	exon	26582686	26582874	.	-	.	gene_id "XLOC_003974"; transcript_id "TCONS_00007180"; exon_number "2"; gene_name "ENSCGRG00001005211.1"; oId "ENSCGRT00001006273.1"; nearest_ref "ENSCGRT00001006273.1"; class_code "="; tss_id "TSS5264"; p_id "P3517";
LT883665v1	Cufflinks	exon	26582938	26582949	.	+	.	gene_id "XLOC_003000"; transcript_id "TCONS_00005312"; exon_number "1"; gene_name "ENSCGRG00001018018.1"; oId "CUFF.2748.1"; nearest_ref "ENSCGRT00001022448.1"; class_code "j"; tss_id "TSS3956";
LT883665v1	Cufflinks	exon	26584746	26584941	.	-	.	gene_id "XLOC_003974"; transcript_id "TCONS_00007179"; exon_number "4"; gene_name "ENSCGRG00001005211.1"; oId "ENSCGRT00001006259.1"; nearest_ref "ENSCGRT00001006259.1"; class_code "="; tss_id "TSS5264"; p_id "P3516";
LT883665v1	Cufflinks	exon	26584746	26584941	.	-	.	gene_id "XLOC_003974"; transcript_id "TCONS_00007178"; exon_number "4"; gene_name "ENSCGRG00001005211.1"; oId "CUFF.2747.1"; nearest_ref "ENSCGRT00001006259.1"; class_code "j"; tss_id "TSS5264";
LT883665v1	Cufflinks	exon	26584746	26584941	.	-	.	gene_id "XLOC_003974"; transcript_id "TCONS_00007180"; exon_number "3"; gene_name "ENSCGRG00001005211.1"; oId "ENSCGRT00001006273.1"; nearest_ref "ENSCGRT00001006273.1"; class_code "="; tss_id "TSS5264"; p_id "P3517";
LT883665v1	Cufflinks	exon	26586373	26586490	.	-	.	gene_id "XLOC_003974"; transcript_id "TCONS_00007179"; exon_number "5"; gene_name "ENSCGRG00001005211.1"; oId "ENSCGRT00001006259.1"; nearest_ref "ENSCGRT00001006259.1"; class_code "="; tss_id "TSS5264"; p_id "P3516";
LT883665v1	Cufflinks	exon	26586373	26586490	.	-	.	gene_id "XLOC_003974"; transcript_id "TCONS_00007178"; exon_number "5"; gene_name "ENSCGRG00001005211.1"; oId "CUFF.2747.1"; nearest_ref "ENSCGRT00001006259.1"; class_code "j"; tss_id "TSS5264";
LT883665v1	Cufflinks	exon	26586373	26586490	.	-	.	gene_id "XLOC_003974"; transcript_id "TCONS_00007180"; exon_number "4"; gene_name "ENSCGRG00001005211.1"; oId "ENSCGRT00001006273.1"; nearest_ref "ENSCGRT00001006273.1"; class_code "="; tss_id "TSS5264"; p_id "P3517";
LT883665v1	Cufflinks	exon	26588485	26588600	.	-	.	gene_id "XLOC_003974"; transcript_id "TCONS_00007179"; exon_number "6"; gene_name "ENSCGRG00001005211.1"; oId "ENSCGRT00001006259.1"; nearest_ref "ENSCGRT00001006259.1"; class_code "="; tss_id "TSS5264"; p_id "P3516";
LT883665v1	Cufflinks	exon	26588485	26588600	.	-	.	gene_id "XLOC_003974"; transcript_id "TCONS_00007178"; exon_number "6"; gene_name "ENSCGRG00001005211.1"; oId "CUFF.2747.1"; nearest_ref "ENSCGRT00001006259.1"; class_code "j"; tss_id "TSS5264";
LT883665v1	Cufflinks	exon	26588485	26588600	.	-	.	gene_id "XLOC_003974"; transcript_id "TCONS_00007180"; exon_number "5"; gene_name "ENSCGRG00001005211.1"; oId "ENSCGRT00001006273.1"; nearest_ref "ENSCGRT00001006273.1"; class_code "="; tss_id "TSS5264"; p_id "P3517";
LT883665v1	Cufflinks	exon	26590068	26590164	.	-	.	gene_id "XLOC_003974"; transcript_id "TCONS_00007179"; exon_number "7"; gene_name "ENSCGRG00001005211.1"; oId "ENSCGRT00001006259.1"; nearest_ref "ENSCGRT00001006259.1"; class_code "="; tss_id "TSS5264"; p_id "P3516";
LT883665v1	Cufflinks	exon	26590068	26590164	.	-	.	gene_id "XLOC_003974"; transcript_id "TCONS_00007178"; exon_number "7"; gene_name "ENSCGRG00001005211.1"; oId "CUFF.2747.1"; nearest_ref "ENSCGRT00001006259.1"; class_code "j"; tss_id "TSS5264";
LT883665v1	Cufflinks	exon	26590068	26590164	.	-	.	gene_id "XLOC_003974"; transcript_id "TCONS_00007180"; exon_number "6"; gene_name "ENSCGRG00001005211.1"; oId "ENSCGRT00001006273.1"; nearest_ref "ENSCGRT00001006273.1"; class_code "="; tss_id "TSS5264"; p_id "P3517";
LT883665v1	Cufflinks	exon	26590244	26590448	.	-	.	gene_id "XLOC_003974"; transcript_id "TCONS_00007179"; exon_number "8"; gene_name "ENSCGRG00001005211.1"; oId "ENSCGRT00001006259.1"; nearest_ref "ENSCGRT00001006259.1"; class_code "="; tss_id "TSS5264"; p_id "P3516";
LT883665v1	Cufflinks	exon	26590244	26590448	.	-	.	gene_id "XLOC_003974"; transcript_id "TCONS_00007178"; exon_number "8"; gene_name "ENSCGRG00001005211.1"; oId "CUFF.2747.1"; nearest_ref "ENSCGRT00001006259.1"; class_code "j"; tss_id "TSS5264";
LT883665v1	Cufflinks	exon	26590244	26590448	.	-	.	gene_id "XLOC_003974"; transcript_id "TCONS_00007180"; exon_number "7"; gene_name "ENSCGRG00001005211.1"; oId "ENSCGRT00001006273.1"; nearest_ref "ENSCGRT00001006273.1"; class_code "="; tss_id "TSS5264"; p_id "P3517";
LT883665v1	Cufflinks	exon	26592594	26592747	.	-	.	gene_id "XLOC_003974"; transcript_id "TCONS_00007179"; exon_number "9"; gene_name "ENSCGRG00001005211.1"; oId "ENSCGRT00001006259.1"; nearest_ref "ENSCGRT00001006259.1"; class_code "="; tss_id "TSS5264"; p_id "P3516";
LT883665v1	Cufflinks	exon	26592594	26592747	.	-	.	gene_id "XLOC_003974"; transcript_id "TCONS_00007178"; exon_number "9"; gene_name "ENSCGRG00001005211.1"; oId "CUFF.2747.1"; nearest_ref "ENSCGRT00001006259.1"; class_code "j"; tss_id "TSS5264";
LT883665v1	Cufflinks	exon	26592594	26592747	.	-	.	gene_id "XLOC_003974"; transcript_id "TCONS_00007180"; exon_number "8"; gene_name "ENSCGRG00001005211.1"; oId "ENSCGRT00001006273.1"; nearest_ref "ENSCGRT00001006273.1"; class_code "="; tss_id "TSS5264"; p_id "P3517";
LT883665v1	Cufflinks	exon	26595050	26595225	.	-	.	gene_id "XLOC_003974"; transcript_id "TCONS_00007179"; exon_number "10"; gene_name "ENSCGRG00001005211.1"; oId "ENSCGRT00001006259.1"; nearest_ref "ENSCGRT00001006259.1"; class_code "="; tss_id "TSS5264"; p_id "P3516";
LT883665v1	Cufflinks	exon	26595050	26595225	.	-	.	gene_id "XLOC_003974"; transcript_id "TCONS_00007178"; exon_number "10"; gene_name "ENSCGRG00001005211.1"; oId "CUFF.2747.1"; nearest_ref "ENSCGRT00001006259.1"; class_code "j"; tss_id "TSS5264";
LT883665v1	Cufflinks	exon	26595050	26595225	.	-	.	gene_id "XLOC_003974"; transcript_id "TCONS_00007180"; exon_number "9"; gene_name "ENSCGRG00001005211.1"; oId "ENSCGRT00001006273.1"; nearest_ref "ENSCGRT00001006273.1"; class_code "="; tss_id "TSS5264"; p_id "P3517";
LT883665v1	Cufflinks	exon	26595750	26595857	.	-	.	gene_id "XLOC_003974"; transcript_id "TCONS_00007179"; exon_number "11"; gene_name "ENSCGRG00001005211.1"; oId "ENSCGRT00001006259.1"; nearest_ref "ENSCGRT00001006259.1"; class_code "="; tss_id "TSS5264"; p_id "P3516";
LT883665v1	Cufflinks	exon	26595750	26595857	.	-	.	gene_id "XLOC_003974"; transcript_id "TCONS_00007178"; exon_number "11"; gene_name "ENSCGRG00001005211.1"; oId "CUFF.2747.1"; nearest_ref "ENSCGRT00001006259.1"; class_code "j"; tss_id "TSS5264";
LT883665v1	Cufflinks	exon	26595750	26595857	.	-	.	gene_id "XLOC_003974"; transcript_id "TCONS_00007180"; exon_number "10"; gene_name "ENSCGRG00001005211.1"; oId "ENSCGRT00001006273.1"; nearest_ref "ENSCGRT00001006273.1"; class_code "="; tss_id "TSS5264"; p_id "P3517";
LT883665v1	Cufflinks	exon	26597239	26597470	.	-	.	gene_id "XLOC_003974"; transcript_id "TCONS_00007179"; exon_number "12"; gene_name "ENSCGRG00001005211.1"; oId "ENSCGRT00001006259.1"; nearest_ref "ENSCGRT00001006259.1"; class_code "="; tss_id "TSS5264"; p_id "P3516";
LT883665v1	Cufflinks	exon	26597239	26597470	.	-	.	gene_id "XLOC_003974"; transcript_id "TCONS_00007178"; exon_number "12"; gene_name "ENSCGRG00001005211.1"; oId "CUFF.2747.1"; nearest_ref "ENSCGRT00001006259.1"; class_code "j"; tss_id "TSS5264";
LT883665v1	Cufflinks	exon	26597239	26597470	.	-	.	gene_id "XLOC_003974"; transcript_id "TCONS_00007180"; exon_number "11"; gene_name "ENSCGRG00001005211.1"; oId "ENSCGRT00001006273.1"; nearest_ref "ENSCGRT00001006273.1"; class_code "="; tss_id "TSS5264"; p_id "P3517";
LT883665v1	Cufflinks	exon	26597913	26597979	.	-	.	gene_id "XLOC_003974"; transcript_id "TCONS_00007179"; exon_number "13"; gene_name "ENSCGRG00001005211.1"; oId "ENSCGRT00001006259.1"; nearest_ref "ENSCGRT00001006259.1"; class_code "="; tss_id "TSS5264"; p_id "P3516";
LT883665v1	Cufflinks	exon	26597913	26597979	.	-	.	gene_id "XLOC_003974"; transcript_id "TCONS_00007178"; exon_number "13"; gene_name "ENSCGRG00001005211.1"; oId "CUFF.2747.1"; nearest_ref "ENSCGRT00001006259.1"; class_code "j"; tss_id "TSS5264";
LT883665v1	Cufflinks	exon	26597913	26597979	.	-	.	gene_id "XLOC_003974"; transcript_id "TCONS_00007180"; exon_number "12"; gene_name "ENSCGRG00001005211.1"; oId "ENSCGRT00001006273.1"; nearest_ref "ENSCGRT00001006273.1"; class_code "="; tss_id "TSS5264"; p_id "P3517";
LT883665v1	Cufflinks	exon	26600235	26600522	.	-	.	gene_id "XLOC_003974"; transcript_id "TCONS_00007179"; exon_number "14"; gene_name "ENSCGRG00001005211.1"; oId "ENSCGRT00001006259.1"; nearest_ref "ENSCGRT00001006259.1"; class_code "="; tss_id "TSS5264"; p_id "P3516";
LT883665v1	Cufflinks	exon	26600235	26600522	.	-	.	gene_id "XLOC_003974"; transcript_id "TCONS_00007178"; exon_number "14"; gene_name "ENSCGRG00001005211.1"; oId "CUFF.2747.1"; nearest_ref "ENSCGRT00001006259.1"; class_code "j"; tss_id "TSS5264";
LT883665v1	Cufflinks	exon	26600235	26600522	.	-	.	gene_id "XLOC_003974"; transcript_id "TCONS_00007180"; exon_number "13"; gene_name "ENSCGRG00001005211.1"; oId "ENSCGRT00001006273.1"; nearest_ref "ENSCGRT00001006273.1"; class_code "="; tss_id "TSS5264"; p_id "P3517";
LT883665v1	Cufflinks	exon	26600778	26601056	.	-	.	gene_id "XLOC_003974"; transcript_id "TCONS_00007179"; exon_number "15"; gene_name "ENSCGRG00001005211.1"; oId "ENSCGRT00001006259.1"; nearest_ref "ENSCGRT00001006259.1"; class_code "="; tss_id "TSS5264"; p_id "P3516";
LT883665v1	Cufflinks	exon	26600778	26601056	.	-	.	gene_id "XLOC_003974"; transcript_id "TCONS_00007178"; exon_number "15"; gene_name "ENSCGRG00001005211.1"; oId "CUFF.2747.1"; nearest_ref "ENSCGRT00001006259.1"; class_code "j"; tss_id "TSS5264";
LT883665v1	Cufflinks	exon	26600778	26601056	.	-	.	gene_id "XLOC_003974"; transcript_id "TCONS_00007180"; exon_number "14"; gene_name "ENSCGRG00001005211.1"; oId "ENSCGRT00001006273.1"; nearest_ref "ENSCGRT00001006273.1"; class_code "="; tss_id "TSS5264"; p_id "P3517";
LT883665v1	Cufflinks	exon	26603847	26603972	.	-	.	gene_id "XLOC_003974"; transcript_id "TCONS_00007179"; exon_number "16"; gene_name "ENSCGRG00001005211.1"; oId "ENSCGRT00001006259.1"; nearest_ref "ENSCGRT00001006259.1"; class_code "="; tss_id "TSS5264"; p_id "P3516";
LT883665v1	Cufflinks	exon	26603847	26603972	.	-	.	gene_id "XLOC_003974"; transcript_id "TCONS_00007178"; exon_number "16"; gene_name "ENSCGRG00001005211.1"; oId "CUFF.2747.1"; nearest_ref "ENSCGRT00001006259.1"; class_code "j"; tss_id "TSS5264";
LT883665v1	Cufflinks	exon	26603847	26603972	.	-	.	gene_id "XLOC_003974"; transcript_id "TCONS_00007180"; exon_number "15"; gene_name "ENSCGRG00001005211.1"; oId "ENSCGRT00001006273.1"; nearest_ref "ENSCGRT00001006273.1"; class_code "="; tss_id "TSS5264"; p_id "P3517";
LT883665v1	Cufflinks	exon	26605423	26605559	.	-	.	gene_id "XLOC_003974"; transcript_id "TCONS_00007179"; exon_number "17"; gene_name "ENSCGRG00001005211.1"; oId "ENSCGRT00001006259.1"; nearest_ref "ENSCGRT00001006259.1"; class_code "="; tss_id "TSS5264"; p_id "P3516";
LT883665v1	Cufflinks	exon	26605423	26605559	.	-	.	gene_id "XLOC_003974"; transcript_id "TCONS_00007178"; exon_number "17"; gene_name "ENSCGRG00001005211.1"; oId "CUFF.2747.1"; nearest_ref "ENSCGRT00001006259.1"; class_code "j"; tss_id "TSS5264";
LT883665v1	Cufflinks	exon	26605423	26605559	.	-	.	gene_id "XLOC_003974"; transcript_id "TCONS_00007180"; exon_number "16"; gene_name "ENSCGRG00001005211.1"; oId "ENSCGRT00001006273.1"; nearest_ref "ENSCGRT00001006273.1"; class_code "="; tss_id "TSS5264"; p_id "P3517";
LT883665v1	Cufflinks	exon	26609355	26609629	.	-	.	gene_id "XLOC_003974"; transcript_id "TCONS_00007179"; exon_number "18"; gene_name "ENSCGRG00001005211.1"; oId "ENSCGRT00001006259.1"; nearest_ref "ENSCGRT00001006259.1"; class_code "="; tss_id "TSS5264"; p_id "P3516";
LT883665v1	Cufflinks	exon	26609355	26609629	.	-	.	gene_id "XLOC_003974"; transcript_id "TCONS_00007178"; exon_number "18"; gene_name "ENSCGRG00001005211.1"; oId "CUFF.2747.1"; nearest_ref "ENSCGRT00001006259.1"; class_code "j"; tss_id "TSS5264";
LT883665v1	Cufflinks	exon	26609355	26609629	.	-	.	gene_id "XLOC_003974"; transcript_id "TCONS_00007180"; exon_number "17"; gene_name "ENSCGRG00001005211.1"; oId "ENSCGRT00001006273.1"; nearest_ref "ENSCGRT00001006273.1"; class_code "="; tss_id "TSS5264"; p_id "P3517";
LT883665v1	Cufflinks	exon	26611071	26611157	.	-	.	gene_id "XLOC_003974"; transcript_id "TCONS_00007179"; exon_number "19"; gene_name "ENSCGRG00001005211.1"; oId "ENSCGRT00001006259.1"; nearest_ref "ENSCGRT00001006259.1"; class_code "="; tss_id "TSS5264"; p_id "P3516";
LT883665v1	Cufflinks	exon	26611071	26611157	.	-	.	gene_id "XLOC_003974"; transcript_id "TCONS_00007178"; exon_number "19"; gene_name "ENSCGRG00001005211.1"; oId "CUFF.2747.1"; nearest_ref "ENSCGRT00001006259.1"; class_code "j"; tss_id "TSS5264";
LT883665v1	Cufflinks	exon	26611071	26611157	.	-	.	gene_id "XLOC_003974"; transcript_id "TCONS_00007180"; exon_number "18"; gene_name "ENSCGRG00001005211.1"; oId "ENSCGRT00001006273.1"; nearest_ref "ENSCGRT00001006273.1"; class_code "="; tss_id "TSS5264"; p_id "P3517";
LT883665v1	Cufflinks	exon	26613157	26613349	.	-	.	gene_id "XLOC_003974"; transcript_id "TCONS_00007179"; exon_number "20"; gene_name "ENSCGRG00001005211.1"; oId "ENSCGRT00001006259.1"; nearest_ref "ENSCGRT00001006259.1"; class_code "="; tss_id "TSS5264"; p_id "P3516";
LT883665v1	Cufflinks	exon	26613157	26613349	.	-	.	gene_id "XLOC_003974"; transcript_id "TCONS_00007178"; exon_number "20"; gene_name "ENSCGRG00001005211.1"; oId "CUFF.2747.1"; nearest_ref "ENSCGRT00001006259.1"; class_code "j"; tss_id "TSS5264";
LT883665v1	Cufflinks	exon	26613157	26613349	.	-	.	gene_id "XLOC_003974"; transcript_id "TCONS_00007180"; exon_number "19"; gene_name "ENSCGRG00001005211.1"; oId "ENSCGRT00001006273.1"; nearest_ref "ENSCGRT00001006273.1"; class_code "="; tss_id "TSS5264"; p_id "P3517";
LT883665v1	Cufflinks	exon	26615446	26615602	.	-	.	gene_id "XLOC_003974"; transcript_id "TCONS_00007179"; exon_number "21"; gene_name "ENSCGRG00001005211.1"; oId "ENSCGRT00001006259.1"; nearest_ref "ENSCGRT00001006259.1"; class_code "="; tss_id "TSS5264"; p_id "P3516";
LT883665v1	Cufflinks	exon	26615446	26615598	.	-	.	gene_id "XLOC_003974"; transcript_id "TCONS_00007178"; exon_number "21"; gene_name "ENSCGRG00001005211.1"; oId "CUFF.2747.1"; nearest_ref "ENSCGRT00001006259.1"; class_code "j"; tss_id "TSS5264";
LT883665v1	Cufflinks	exon	26615446	26615598	.	-	.	gene_id "XLOC_003974"; transcript_id "TCONS_00007180"; exon_number "20"; gene_name "ENSCGRG00001005211.1"; oId "ENSCGRT00001006273.1"; nearest_ref "ENSCGRT00001006273.1"; class_code "="; tss_id "TSS5264"; p_id "P3517";
LT883665v1	Cufflinks	exon	26620765	26620824	.	-	.	gene_id "XLOC_003974"; transcript_id "TCONS_00007178"; exon_number "22"; gene_name "ENSCGRG00001005211.1"; oId "CUFF.2747.1"; nearest_ref "ENSCGRT00001006259.1"; class_code "j"; tss_id "TSS5264";
LT883665v1	Cufflinks	exon	26620765	26620824	.	-	.	gene_id "XLOC_003974"; transcript_id "TCONS_00007180"; exon_number "21"; gene_name "ENSCGRG00001005211.1"; oId "ENSCGRT00001006273.1"; nearest_ref "ENSCGRT00001006273.1"; class_code "="; tss_id "TSS5264"; p_id "P3517";
LT883665v1	Cufflinks	exon	26620769	26620824	.	-	.	gene_id "XLOC_003974"; transcript_id "TCONS_00007179"; exon_number "22"; gene_name "ENSCGRG00001005211.1"; oId "ENSCGRT00001006259.1"; nearest_ref "ENSCGRT00001006259.1"; class_code "="; tss_id "TSS5264"; p_id "P3516";
LT883665v1	Cufflinks	exon	26623628	26623817	.	-	.	gene_id "XLOC_003974"; transcript_id "TCONS_00007179"; exon_number "23"; gene_name "ENSCGRG00001005211.1"; oId "ENSCGRT00001006259.1"; nearest_ref "ENSCGRT00001006259.1"; class_code "="; tss_id "TSS5264"; p_id "P3516";
LT883665v1	Cufflinks	exon	26623628	26623817	.	-	.	gene_id "XLOC_003974"; transcript_id "TCONS_00007178"; exon_number "23"; gene_name "ENSCGRG00001005211.1"; oId "CUFF.2747.1"; nearest_ref "ENSCGRT00001006259.1"; class_code "j"; tss_id "TSS5264";
LT883665v1	Cufflinks	exon	26623628	26623817	.	-	.	gene_id "XLOC_003974"; transcript_id "TCONS_00007180"; exon_number "22"; gene_name "ENSCGRG00001005211.1"; oId "ENSCGRT00001006273.1"; nearest_ref "ENSCGRT00001006273.1"; class_code "="; tss_id "TSS5264"; p_id "P3517";
LT883665v1	Cufflinks	exon	26626172	26626248	.	-	.	gene_id "XLOC_003974"; transcript_id "TCONS_00007179"; exon_number "24"; gene_name "ENSCGRG00001005211.1"; oId "ENSCGRT00001006259.1"; nearest_ref "ENSCGRT00001006259.1"; class_code "="; tss_id "TSS5264"; p_id "P3516";
LT883665v1	Cufflinks	exon	26626172	26626248	.	-	.	gene_id "XLOC_003974"; transcript_id "TCONS_00007178"; exon_number "24"; gene_name "ENSCGRG00001005211.1"; oId "CUFF.2747.1"; nearest_ref "ENSCGRT00001006259.1"; class_code "j"; tss_id "TSS5264";
LT883665v1	Cufflinks	exon	26626172	26626248	.	-	.	gene_id "XLOC_003974"; transcript_id "TCONS_00007180"; exon_number "23"; gene_name "ENSCGRG00001005211.1"; oId "ENSCGRT00001006273.1"; nearest_ref "ENSCGRT00001006273.1"; class_code "="; tss_id "TSS5264"; p_id "P3517";
LT883665v1	Cufflinks	exon	26626564	26626682	.	-	.	gene_id "XLOC_003974"; transcript_id "TCONS_00007179"; exon_number "25"; gene_name "ENSCGRG00001005211.1"; oId "ENSCGRT00001006259.1"; nearest_ref "ENSCGRT00001006259.1"; class_code "="; tss_id "TSS5264"; p_id "P3516";
LT883665v1	Cufflinks	exon	26626564	26626682	.	-	.	gene_id "XLOC_003974"; transcript_id "TCONS_00007178"; exon_number "25"; gene_name "ENSCGRG00001005211.1"; oId "CUFF.2747.1"; nearest_ref "ENSCGRT00001006259.1"; class_code "j"; tss_id "TSS5264";
LT883665v1	Cufflinks	exon	26626564	26626682	.	-	.	gene_id "XLOC_003974"; transcript_id "TCONS_00007180"; exon_number "24"; gene_name "ENSCGRG00001005211.1"; oId "ENSCGRT00001006273.1"; nearest_ref "ENSCGRT00001006273.1"; class_code "="; tss_id "TSS5264"; p_id "P3517";
LT883665v1	Cufflinks	exon	26628089	26628280	.	-	.	gene_id "XLOC_003974"; transcript_id "TCONS_00007179"; exon_number "26"; gene_name "ENSCGRG00001005211.1"; oId "ENSCGRT00001006259.1"; nearest_ref "ENSCGRT00001006259.1"; class_code "="; tss_id "TSS5264"; p_id "P3516";
LT883665v1	Cufflinks	exon	26628089	26628280	.	-	.	gene_id "XLOC_003974"; transcript_id "TCONS_00007178"; exon_number "26"; gene_name "ENSCGRG00001005211.1"; oId "CUFF.2747.1"; nearest_ref "ENSCGRT00001006259.1"; class_code "j"; tss_id "TSS5264";
LT883665v1	Cufflinks	exon	26628089	26628280	.	-	.	gene_id "XLOC_003974"; transcript_id "TCONS_00007180"; exon_number "25"; gene_name "ENSCGRG00001005211.1"; oId "ENSCGRT00001006273.1"; nearest_ref "ENSCGRT00001006273.1"; class_code "="; tss_id "TSS5264"; p_id "P3517";
LT883665v1	Cufflinks	exon	26630550	26630638	.	-	.	gene_id "XLOC_003974"; transcript_id "TCONS_00007179"; exon_number "27"; gene_name "ENSCGRG00001005211.1"; oId "ENSCGRT00001006259.1"; nearest_ref "ENSCGRT00001006259.1"; class_code "="; tss_id "TSS5264"; p_id "P3516";
LT883665v1	Cufflinks	exon	26630550	26630638	.	-	.	gene_id "XLOC_003974"; transcript_id "TCONS_00007178"; exon_number "27"; gene_name "ENSCGRG00001005211.1"; oId "CUFF.2747.1"; nearest_ref "ENSCGRT00001006259.1"; class_code "j"; tss_id "TSS5264";
LT883665v1	Cufflinks	exon	26630550	26630638	.	-	.	gene_id "XLOC_003974"; transcript_id "TCONS_00007180"; exon_number "26"; gene_name "ENSCGRG00001005211.1"; oId "ENSCGRT00001006273.1"; nearest_ref "ENSCGRT00001006273.1"; class_code "="; tss_id "TSS5264"; p_id "P3517";
LT883665v1	Cufflinks	exon	26633333	26633429	.	-	.	gene_id "XLOC_003974"; transcript_id "TCONS_00007179"; exon_number "28"; gene_name "ENSCGRG00001005211.1"; oId "ENSCGRT00001006259.1"; nearest_ref "ENSCGRT00001006259.1"; class_code "="; tss_id "TSS5264"; p_id "P3516";
LT883665v1	Cufflinks	exon	26633333	26633429	.	-	.	gene_id "XLOC_003974"; transcript_id "TCONS_00007178"; exon_number "28"; gene_name "ENSCGRG00001005211.1"; oId "CUFF.2747.1"; nearest_ref "ENSCGRT00001006259.1"; class_code "j"; tss_id "TSS5264";
LT883665v1	Cufflinks	exon	26633333	26633429	.	-	.	gene_id "XLOC_003974"; transcript_id "TCONS_00007180"; exon_number "27"; gene_name "ENSCGRG00001005211.1"; oId "ENSCGRT00001006273.1"; nearest_ref "ENSCGRT00001006273.1"; class_code "="; tss_id "TSS5264"; p_id "P3517";
LT883665v1	Cufflinks	exon	26635438	26635643	.	-	.	gene_id "XLOC_003974"; transcript_id "TCONS_00007179"; exon_number "29"; gene_name "ENSCGRG00001005211.1"; oId "ENSCGRT00001006259.1"; nearest_ref "ENSCGRT00001006259.1"; class_code "="; tss_id "TSS5264"; p_id "P3516";
LT883665v1	Cufflinks	exon	26635438	26635643	.	-	.	gene_id "XLOC_003974"; transcript_id "TCONS_00007178"; exon_number "29"; gene_name "ENSCGRG00001005211.1"; oId "CUFF.2747.1"; nearest_ref "ENSCGRT00001006259.1"; class_code "j"; tss_id "TSS5264";
LT883665v1	Cufflinks	exon	26635438	26635643	.	-	.	gene_id "XLOC_003974"; transcript_id "TCONS_00007180"; exon_number "28"; gene_name "ENSCGRG00001005211.1"; oId "ENSCGRT00001006273.1"; nearest_ref "ENSCGRT00001006273.1"; class_code "="; tss_id "TSS5264"; p_id "P3517";
LT883665v1	Cufflinks	exon	26636905	26637048	.	-	.	gene_id "XLOC_003974"; transcript_id "TCONS_00007179"; exon_number "30"; gene_name "ENSCGRG00001005211.1"; oId "ENSCGRT00001006259.1"; nearest_ref "ENSCGRT00001006259.1"; class_code "="; tss_id "TSS5264"; p_id "P3516";
LT883665v1	Cufflinks	exon	26636905	26637048	.	-	.	gene_id "XLOC_003974"; transcript_id "TCONS_00007178"; exon_number "30"; gene_name "ENSCGRG00001005211.1"; oId "CUFF.2747.1"; nearest_ref "ENSCGRT00001006259.1"; class_code "j"; tss_id "TSS5264";
LT883665v1	Cufflinks	exon	26636905	26637048	.	-	.	gene_id "XLOC_003974"; transcript_id "TCONS_00007180"; exon_number "29"; gene_name "ENSCGRG00001005211.1"; oId "ENSCGRT00001006273.1"; nearest_ref "ENSCGRT00001006273.1"; class_code "="; tss_id "TSS5264"; p_id "P3517";
LT883665v1	Cufflinks	exon	26637246	26637284	.	-	.	gene_id "XLOC_003974"; transcript_id "TCONS_00007179"; exon_number "31"; gene_name "ENSCGRG00001005211.1"; oId "ENSCGRT00001006259.1"; nearest_ref "ENSCGRT00001006259.1"; class_code "="; tss_id "TSS5264"; p_id "P3516";
LT883665v1	Cufflinks	exon	26637246	26637284	.	-	.	gene_id "XLOC_003974"; transcript_id "TCONS_00007178"; exon_number "31"; gene_name "ENSCGRG00001005211.1"; oId "CUFF.2747.1"; nearest_ref "ENSCGRT00001006259.1"; class_code "j"; tss_id "TSS5264";
LT883665v1	Cufflinks	exon	26637246	26637284	.	-	.	gene_id "XLOC_003974"; transcript_id "TCONS_00007180"; exon_number "30"; gene_name "ENSCGRG00001005211.1"; oId "ENSCGRT00001006273.1"; nearest_ref "ENSCGRT00001006273.1"; class_code "="; tss_id "TSS5264"; p_id "P3517";
LT883665v1	Cufflinks	exon	26639614	26639718	.	-	.	gene_id "XLOC_003974"; transcript_id "TCONS_00007179"; exon_number "32"; gene_name "ENSCGRG00001005211.1"; oId "ENSCGRT00001006259.1"; nearest_ref "ENSCGRT00001006259.1"; class_code "="; tss_id "TSS5264"; p_id "P3516";
LT883665v1	Cufflinks	exon	26639614	26639718	.	-	.	gene_id "XLOC_003974"; transcript_id "TCONS_00007178"; exon_number "32"; gene_name "ENSCGRG00001005211.1"; oId "CUFF.2747.1"; nearest_ref "ENSCGRT00001006259.1"; class_code "j"; tss_id "TSS5264";
LT883665v1	Cufflinks	exon	26639614	26639718	.	-	.	gene_id "XLOC_003974"; transcript_id "TCONS_00007180"; exon_number "31"; gene_name "ENSCGRG00001005211.1"; oId "ENSCGRT00001006273.1"; nearest_ref "ENSCGRT00001006273.1"; class_code "="; tss_id "TSS5264"; p_id "P3517";
LT883665v1	Cufflinks	exon	26640321	26640468	.	-	.	gene_id "XLOC_003974"; transcript_id "TCONS_00007179"; exon_number "33"; gene_name "ENSCGRG00001005211.1"; oId "ENSCGRT00001006259.1"; nearest_ref "ENSCGRT00001006259.1"; class_code "="; tss_id "TSS5264"; p_id "P3516";
LT883665v1	Cufflinks	exon	26640321	26640468	.	-	.	gene_id "XLOC_003974"; transcript_id "TCONS_00007178"; exon_number "33"; gene_name "ENSCGRG00001005211.1"; oId "CUFF.2747.1"; nearest_ref "ENSCGRT00001006259.1"; class_code "j"; tss_id "TSS5264";
LT883665v1	Cufflinks	exon	26640321	26640468	.	-	.	gene_id "XLOC_003974"; transcript_id "TCONS_00007180"; exon_number "32"; gene_name "ENSCGRG00001005211.1"; oId "ENSCGRT00001006273.1"; nearest_ref "ENSCGRT00001006273.1"; class_code "="; tss_id "TSS5264"; p_id "P3517";
LT883665v1	Cufflinks	exon	26659798	26660385	.	-	.	gene_id "XLOC_003975"; transcript_id "TCONS_00007181"; exon_number "1"; gene_name "ENSCGRG00001009918.1"; oId "CUFF.2749.3"; nearest_ref "ENSCGRT00001011554.1"; class_code "j"; tss_id "TSS5265";
LT883665v1	Cufflinks	exon	26659798	26660385	.	-	.	gene_id "XLOC_003975"; transcript_id "TCONS_00007182"; exon_number "1"; gene_name "ENSCGRG00001009918.1"; oId "CUFF.2749.1"; nearest_ref "ENSCGRT00001011554.1"; class_code "j"; tss_id "TSS5266";
LT883665v1	Cufflinks	exon	26659798	26660385	.	-	.	gene_id "XLOC_003975"; transcript_id "TCONS_00007183"; exon_number "1"; gene_name "ENSCGRG00001009918.1"; oId "CUFF.2749.2"; nearest_ref "ENSCGRT00001011554.1"; class_code "j"; tss_id "TSS5267";
LT883665v1	Cufflinks	exon	26659798	26660385	.	-	.	gene_id "XLOC_003975"; transcript_id "TCONS_00007184"; exon_number "1"; gene_name "ENSCGRG00001009918.1"; oId "CUFF.2749.4"; nearest_ref "ENSCGRT00001011554.1"; class_code "j"; tss_id "TSS5268";
LT883665v1	Cufflinks	exon	26660355	26660385	.	-	.	gene_id "XLOC_003975"; transcript_id "TCONS_00007185"; exon_number "1"; gene_name "ENSCGRG00001009918.1"; oId "ENSCGRT00001011554.1"; nearest_ref "ENSCGRT00001011554.1"; class_code "="; tss_id "TSS5269"; p_id "P3518";
LT883665v1	Cufflinks	exon	26661779	26661786	.	-	.	gene_id "XLOC_003975"; transcript_id "TCONS_00007182"; exon_number "2"; gene_name "ENSCGRG00001009918.1"; oId "CUFF.2749.1"; nearest_ref "ENSCGRT00001011554.1"; class_code "j"; tss_id "TSS5266";
LT883665v1	Cufflinks	exon	26661779	26661788	.	-	.	gene_id "XLOC_003975"; transcript_id "TCONS_00007183"; exon_number "2"; gene_name "ENSCGRG00001009918.1"; oId "CUFF.2749.2"; nearest_ref "ENSCGRT00001011554.1"; class_code "j"; tss_id "TSS5267";
LT883665v1	Cufflinks	exon	26661779	26661890	.	-	.	gene_id "XLOC_003975"; transcript_id "TCONS_00007184"; exon_number "2"; gene_name "ENSCGRG00001009918.1"; oId "CUFF.2749.4"; nearest_ref "ENSCGRT00001011554.1"; class_code "j"; tss_id "TSS5268";
LT883665v1	Cufflinks	exon	26661779	26661890	.	-	.	gene_id "XLOC_003975"; transcript_id "TCONS_00007185"; exon_number "2"; gene_name "ENSCGRG00001009918.1"; oId "ENSCGRT00001011554.1"; nearest_ref "ENSCGRT00001011554.1"; class_code "="; tss_id "TSS5269"; p_id "P3518";
LT883665v1	Cufflinks	exon	26662899	26662983	.	-	.	gene_id "XLOC_003975"; transcript_id "TCONS_00007181"; exon_number "2"; gene_name "ENSCGRG00001009918.1"; oId "CUFF.2749.3"; nearest_ref "ENSCGRT00001011554.1"; class_code "j"; tss_id "TSS5265";
LT883665v1	Cufflinks	exon	26662899	26662983	.	-	.	gene_id "XLOC_003975"; transcript_id "TCONS_00007184"; exon_number "3"; gene_name "ENSCGRG00001009918.1"; oId "CUFF.2749.4"; nearest_ref "ENSCGRT00001011554.1"; class_code "j"; tss_id "TSS5268";
LT883665v1	Cufflinks	exon	26662899	26662983	.	-	.	gene_id "XLOC_003975"; transcript_id "TCONS_00007185"; exon_number "3"; gene_name "ENSCGRG00001009918.1"; oId "ENSCGRT00001011554.1"; nearest_ref "ENSCGRT00001011554.1"; class_code "="; tss_id "TSS5269"; p_id "P3518";
LT883665v1	Cufflinks	exon	26666029	26666069	.	-	.	gene_id "XLOC_003975"; transcript_id "TCONS_00007181"; exon_number "3"; gene_name "ENSCGRG00001009918.1"; oId "CUFF.2749.3"; nearest_ref "ENSCGRT00001011554.1"; class_code "j"; tss_id "TSS5265";
LT883665v1	Cufflinks	exon	26666029	26666042	.	-	.	gene_id "XLOC_003975"; transcript_id "TCONS_00007184"; exon_number "4"; gene_name "ENSCGRG00001009918.1"; oId "CUFF.2749.4"; nearest_ref "ENSCGRT00001011554.1"; class_code "j"; tss_id "TSS5268";
LT883665v1	Cufflinks	exon	26666029	26666069	.	-	.	gene_id "XLOC_003975"; transcript_id "TCONS_00007185"; exon_number "4"; gene_name "ENSCGRG00001009918.1"; oId "ENSCGRT00001011554.1"; nearest_ref "ENSCGRT00001011554.1"; class_code "="; tss_id "TSS5269"; p_id "P3518";
LT883665v1	Cufflinks	exon	26675278	26675807	.	-	.	gene_id "XLOC_003975"; transcript_id "TCONS_00007181"; exon_number "4"; gene_name "ENSCGRG00001009918.1"; oId "CUFF.2749.3"; nearest_ref "ENSCGRT00001011554.1"; class_code "j"; tss_id "TSS5265";
LT883665v1	Cufflinks	exon	26675278	26675386	.	-	.	gene_id "XLOC_003975"; transcript_id "TCONS_00007185"; exon_number "5"; gene_name "ENSCGRG00001009918.1"; oId "ENSCGRT00001011554.1"; nearest_ref "ENSCGRT00001011554.1"; class_code "="; tss_id "TSS5269"; p_id "P3518";
LT883665v1	Cufflinks	exon	26676654	26676750	.	+	.	gene_id "XLOC_003000"; transcript_id "TCONS_00005313"; exon_number "1"; gene_name "ENSCGRG00001018018.1"; oId "ENSCGRT00001022466.1"; nearest_ref "ENSCGRT00001022466.1"; class_code "="; tss_id "TSS3957"; p_id "P2576";
LT883665v1	Cufflinks	exon	26676654	26676750	.	+	.	gene_id "XLOC_003000"; transcript_id "TCONS_00005315"; exon_number "1"; gene_name "ENSCGRG00001018018.1"; oId "ENSCGRT00001022448.1"; nearest_ref "ENSCGRT00001022448.1"; class_code "="; tss_id "TSS3957"; p_id "P2575";
LT883665v1	Cufflinks	exon	26676654	26676750	.	+	.	gene_id "XLOC_003000"; transcript_id "TCONS_00005314"; exon_number "1"; gene_name "ENSCGRG00001018018.1"; oId "CUFF.2748.2"; nearest_ref "ENSCGRT00001022466.1"; class_code "="; tss_id "TSS3957"; p_id "P2576";
LT883665v1	Cufflinks	exon	26682115	26682127	.	-	.	gene_id "XLOC_003976"; transcript_id "TCONS_00007186"; exon_number "1"; gene_name "ENSCGRG00001023574.1"; oId "CUFF.2750.1"; nearest_ref "ENSCGRT00001030418.1"; class_code "o"; tss_id "TSS5270";
LT883665v1	Cufflinks	exon	26696761	26696822	.	+	.	gene_id "XLOC_003000"; transcript_id "TCONS_00005313"; exon_number "2"; gene_name "ENSCGRG00001018018.1"; oId "ENSCGRT00001022466.1"; nearest_ref "ENSCGRT00001022466.1"; class_code "="; tss_id "TSS3957"; p_id "P2576";
LT883665v1	Cufflinks	exon	26696761	26696822	.	+	.	gene_id "XLOC_003000"; transcript_id "TCONS_00005315"; exon_number "2"; gene_name "ENSCGRG00001018018.1"; oId "ENSCGRT00001022448.1"; nearest_ref "ENSCGRT00001022448.1"; class_code "="; tss_id "TSS3957"; p_id "P2575";
LT883665v1	Cufflinks	exon	26696761	26696822	.	+	.	gene_id "XLOC_003000"; transcript_id "TCONS_00005314"; exon_number "2"; gene_name "ENSCGRG00001018018.1"; oId "CUFF.2748.2"; nearest_ref "ENSCGRT00001022466.1"; class_code "="; tss_id "TSS3957"; p_id "P2576";
LT883665v1	Cufflinks	exon	26699511	26699521	.	-	.	gene_id "XLOC_003975"; transcript_id "TCONS_00007182"; exon_number "3"; gene_name "ENSCGRG00001009918.1"; oId "CUFF.2749.1"; nearest_ref "ENSCGRT00001011554.1"; class_code "j"; tss_id "TSS5266";
LT883665v1	Cufflinks	exon	26699656	26699748	.	+	.	gene_id "XLOC_003000"; transcript_id "TCONS_00005313"; exon_number "3"; gene_name "ENSCGRG00001018018.1"; oId "ENSCGRT00001022466.1"; nearest_ref "ENSCGRT00001022466.1"; class_code "="; tss_id "TSS3957"; p_id "P2576";
LT883665v1	Cufflinks	exon	26699656	26699748	.	+	.	gene_id "XLOC_003000"; transcript_id "TCONS_00005315"; exon_number "3"; gene_name "ENSCGRG00001018018.1"; oId "ENSCGRT00001022448.1"; nearest_ref "ENSCGRT00001022448.1"; class_code "="; tss_id "TSS3957"; p_id "P2575";
LT883665v1	Cufflinks	exon	26699656	26699748	.	+	.	gene_id "XLOC_003000"; transcript_id "TCONS_00005314"; exon_number "3"; gene_name "ENSCGRG00001018018.1"; oId "CUFF.2748.2"; nearest_ref "ENSCGRT00001022466.1"; class_code "="; tss_id "TSS3957"; p_id "P2576";
LT883665v1	Cufflinks	exon	26702959	26703144	.	+	.	gene_id "XLOC_003000"; transcript_id "TCONS_00005313"; exon_number "4"; gene_name "ENSCGRG00001018018.1"; oId "ENSCGRT00001022466.1"; nearest_ref "ENSCGRT00001022466.1"; class_code "="; tss_id "TSS3957"; p_id "P2576";
LT883665v1	Cufflinks	exon	26702959	26703144	.	+	.	gene_id "XLOC_003000"; transcript_id "TCONS_00005315"; exon_number "4"; gene_name "ENSCGRG00001018018.1"; oId "ENSCGRT00001022448.1"; nearest_ref "ENSCGRT00001022448.1"; class_code "="; tss_id "TSS3957"; p_id "P2575";
LT883665v1	Cufflinks	exon	26702959	26703144	.	+	.	gene_id "XLOC_003000"; transcript_id "TCONS_00005314"; exon_number "4"; gene_name "ENSCGRG00001018018.1"; oId "CUFF.2748.2"; nearest_ref "ENSCGRT00001022466.1"; class_code "="; tss_id "TSS3957"; p_id "P2576";
LT883665v1	Cufflinks	exon	26705668	26705781	.	+	.	gene_id "XLOC_003000"; transcript_id "TCONS_00005313"; exon_number "5"; gene_name "ENSCGRG00001018018.1"; oId "ENSCGRT00001022466.1"; nearest_ref "ENSCGRT00001022466.1"; class_code "="; tss_id "TSS3957"; p_id "P2576";
LT883665v1	Cufflinks	exon	26705668	26705781	.	+	.	gene_id "XLOC_003000"; transcript_id "TCONS_00005315"; exon_number "5"; gene_name "ENSCGRG00001018018.1"; oId "ENSCGRT00001022448.1"; nearest_ref "ENSCGRT00001022448.1"; class_code "="; tss_id "TSS3957"; p_id "P2575";
LT883665v1	Cufflinks	exon	26705668	26705781	.	+	.	gene_id "XLOC_003000"; transcript_id "TCONS_00005314"; exon_number "5"; gene_name "ENSCGRG00001018018.1"; oId "CUFF.2748.2"; nearest_ref "ENSCGRT00001022466.1"; class_code "="; tss_id "TSS3957"; p_id "P2576";
LT883665v1	Cufflinks	exon	26707827	26707962	.	+	.	gene_id "XLOC_003000"; transcript_id "TCONS_00005313"; exon_number "6"; gene_name "ENSCGRG00001018018.1"; oId "ENSCGRT00001022466.1"; nearest_ref "ENSCGRT00001022466.1"; class_code "="; tss_id "TSS3957"; p_id "P2576";
LT883665v1	Cufflinks	exon	26707827	26707962	.	+	.	gene_id "XLOC_003000"; transcript_id "TCONS_00005315"; exon_number "6"; gene_name "ENSCGRG00001018018.1"; oId "ENSCGRT00001022448.1"; nearest_ref "ENSCGRT00001022448.1"; class_code "="; tss_id "TSS3957"; p_id "P2575";
LT883665v1	Cufflinks	exon	26707827	26707962	.	+	.	gene_id "XLOC_003000"; transcript_id "TCONS_00005314"; exon_number "6"; gene_name "ENSCGRG00001018018.1"; oId "CUFF.2748.2"; nearest_ref "ENSCGRT00001022466.1"; class_code "="; tss_id "TSS3957"; p_id "P2576";
LT883665v1	Cufflinks	exon	26713228	26713442	.	+	.	gene_id "XLOC_003000"; transcript_id "TCONS_00005313"; exon_number "7"; gene_name "ENSCGRG00001018018.1"; oId "ENSCGRT00001022466.1"; nearest_ref "ENSCGRT00001022466.1"; class_code "="; tss_id "TSS3957"; p_id "P2576";
LT883665v1	Cufflinks	exon	26713228	26713442	.	+	.	gene_id "XLOC_003000"; transcript_id "TCONS_00005315"; exon_number "7"; gene_name "ENSCGRG00001018018.1"; oId "ENSCGRT00001022448.1"; nearest_ref "ENSCGRT00001022448.1"; class_code "="; tss_id "TSS3957"; p_id "P2575";
LT883665v1	Cufflinks	exon	26713228	26713442	.	+	.	gene_id "XLOC_003000"; transcript_id "TCONS_00005314"; exon_number "7"; gene_name "ENSCGRG00001018018.1"; oId "CUFF.2748.2"; nearest_ref "ENSCGRT00001022466.1"; class_code "="; tss_id "TSS3957"; p_id "P2576";
LT883665v1	Cufflinks	exon	26720216	26720309	.	+	.	gene_id "XLOC_003000"; transcript_id "TCONS_00005313"; exon_number "8"; gene_name "ENSCGRG00001018018.1"; oId "ENSCGRT00001022466.1"; nearest_ref "ENSCGRT00001022466.1"; class_code "="; tss_id "TSS3957"; p_id "P2576";
LT883665v1	Cufflinks	exon	26720216	26720309	.	+	.	gene_id "XLOC_003000"; transcript_id "TCONS_00005315"; exon_number "8"; gene_name "ENSCGRG00001018018.1"; oId "ENSCGRT00001022448.1"; nearest_ref "ENSCGRT00001022448.1"; class_code "="; tss_id "TSS3957"; p_id "P2575";
LT883665v1	Cufflinks	exon	26720216	26720309	.	+	.	gene_id "XLOC_003000"; transcript_id "TCONS_00005314"; exon_number "8"; gene_name "ENSCGRG00001018018.1"; oId "CUFF.2748.2"; nearest_ref "ENSCGRT00001022466.1"; class_code "="; tss_id "TSS3957"; p_id "P2576";
LT883665v1	Cufflinks	exon	26722038	26722157	.	+	.	gene_id "XLOC_003000"; transcript_id "TCONS_00005313"; exon_number "9"; gene_name "ENSCGRG00001018018.1"; oId "ENSCGRT00001022466.1"; nearest_ref "ENSCGRT00001022466.1"; class_code "="; tss_id "TSS3957"; p_id "P2576";
LT883665v1	Cufflinks	exon	26722038	26722157	.	+	.	gene_id "XLOC_003000"; transcript_id "TCONS_00005315"; exon_number "9"; gene_name "ENSCGRG00001018018.1"; oId "ENSCGRT00001022448.1"; nearest_ref "ENSCGRT00001022448.1"; class_code "="; tss_id "TSS3957"; p_id "P2575";
LT883665v1	Cufflinks	exon	26722038	26722157	.	+	.	gene_id "XLOC_003000"; transcript_id "TCONS_00005314"; exon_number "9"; gene_name "ENSCGRG00001018018.1"; oId "CUFF.2748.2"; nearest_ref "ENSCGRT00001022466.1"; class_code "="; tss_id "TSS3957"; p_id "P2576";
LT883665v1	Cufflinks	exon	26723791	26724051	.	+	.	gene_id "XLOC_003000"; transcript_id "TCONS_00005313"; exon_number "10"; gene_name "ENSCGRG00001018018.1"; oId "ENSCGRT00001022466.1"; nearest_ref "ENSCGRT00001022466.1"; class_code "="; tss_id "TSS3957"; p_id "P2576";
LT883665v1	Cufflinks	exon	26723791	26724051	.	+	.	gene_id "XLOC_003000"; transcript_id "TCONS_00005315"; exon_number "10"; gene_name "ENSCGRG00001018018.1"; oId "ENSCGRT00001022448.1"; nearest_ref "ENSCGRT00001022448.1"; class_code "="; tss_id "TSS3957"; p_id "P2575";
LT883665v1	Cufflinks	exon	26723791	26724051	.	+	.	gene_id "XLOC_003000"; transcript_id "TCONS_00005314"; exon_number "10"; gene_name "ENSCGRG00001018018.1"; oId "CUFF.2748.2"; nearest_ref "ENSCGRT00001022466.1"; class_code "="; tss_id "TSS3957"; p_id "P2576";
LT883665v1	Cufflinks	exon	26745131	26745190	.	+	.	gene_id "XLOC_003000"; transcript_id "TCONS_00005315"; exon_number "11"; gene_name "ENSCGRG00001018018.1"; oId "ENSCGRT00001022448.1"; nearest_ref "ENSCGRT00001022448.1"; class_code "="; tss_id "TSS3957"; p_id "P2575";
LT883665v1	Cufflinks	exon	26755792	26755909	.	+	.	gene_id "XLOC_003000"; transcript_id "TCONS_00005313"; exon_number "11"; gene_name "ENSCGRG00001018018.1"; oId "ENSCGRT00001022466.1"; nearest_ref "ENSCGRT00001022466.1"; class_code "="; tss_id "TSS3957"; p_id "P2576";
LT883665v1	Cufflinks	exon	26755792	26755909	.	+	.	gene_id "XLOC_003000"; transcript_id "TCONS_00005315"; exon_number "12"; gene_name "ENSCGRG00001018018.1"; oId "ENSCGRT00001022448.1"; nearest_ref "ENSCGRT00001022448.1"; class_code "="; tss_id "TSS3957"; p_id "P2575";
LT883665v1	Cufflinks	exon	26755792	26755909	.	+	.	gene_id "XLOC_003000"; transcript_id "TCONS_00005314"; exon_number "11"; gene_name "ENSCGRG00001018018.1"; oId "CUFF.2748.2"; nearest_ref "ENSCGRT00001022466.1"; class_code "="; tss_id "TSS3957"; p_id "P2576";
LT883665v1	Cufflinks	exon	26761104	26761219	.	+	.	gene_id "XLOC_003000"; transcript_id "TCONS_00005313"; exon_number "12"; gene_name "ENSCGRG00001018018.1"; oId "ENSCGRT00001022466.1"; nearest_ref "ENSCGRT00001022466.1"; class_code "="; tss_id "TSS3957"; p_id "P2576";
LT883665v1	Cufflinks	exon	26761104	26761219	.	+	.	gene_id "XLOC_003000"; transcript_id "TCONS_00005315"; exon_number "13"; gene_name "ENSCGRG00001018018.1"; oId "ENSCGRT00001022448.1"; nearest_ref "ENSCGRT00001022448.1"; class_code "="; tss_id "TSS3957"; p_id "P2575";
LT883665v1	Cufflinks	exon	26761104	26761219	.	+	.	gene_id "XLOC_003000"; transcript_id "TCONS_00005314"; exon_number "12"; gene_name "ENSCGRG00001018018.1"; oId "CUFF.2748.2"; nearest_ref "ENSCGRT00001022466.1"; class_code "="; tss_id "TSS3957"; p_id "P2576";
LT883665v1	Cufflinks	exon	26761649	26761717	.	+	.	gene_id "XLOC_003000"; transcript_id "TCONS_00005313"; exon_number "13"; gene_name "ENSCGRG00001018018.1"; oId "ENSCGRT00001022466.1"; nearest_ref "ENSCGRT00001022466.1"; class_code "="; tss_id "TSS3957"; p_id "P2576";
LT883665v1	Cufflinks	exon	26761649	26761717	.	+	.	gene_id "XLOC_003000"; transcript_id "TCONS_00005315"; exon_number "14"; gene_name "ENSCGRG00001018018.1"; oId "ENSCGRT00001022448.1"; nearest_ref "ENSCGRT00001022448.1"; class_code "="; tss_id "TSS3957"; p_id "P2575";
LT883665v1	Cufflinks	exon	26761649	26761717	.	+	.	gene_id "XLOC_003000"; transcript_id "TCONS_00005314"; exon_number "13"; gene_name "ENSCGRG00001018018.1"; oId "CUFF.2748.2"; nearest_ref "ENSCGRT00001022466.1"; class_code "="; tss_id "TSS3957"; p_id "P2576";
LT883665v1	Cufflinks	exon	26761932	26762253	.	+	.	gene_id "XLOC_003000"; transcript_id "TCONS_00005313"; exon_number "14"; gene_name "ENSCGRG00001018018.1"; oId "ENSCGRT00001022466.1"; nearest_ref "ENSCGRT00001022466.1"; class_code "="; tss_id "TSS3957"; p_id "P2576";
LT883665v1	Cufflinks	exon	26761932	26762253	.	+	.	gene_id "XLOC_003000"; transcript_id "TCONS_00005315"; exon_number "15"; gene_name "ENSCGRG00001018018.1"; oId "ENSCGRT00001022448.1"; nearest_ref "ENSCGRT00001022448.1"; class_code "="; tss_id "TSS3957"; p_id "P2575";
LT883665v1	Cufflinks	exon	26761932	26762253	.	+	.	gene_id "XLOC_003000"; transcript_id "TCONS_00005314"; exon_number "14"; gene_name "ENSCGRG00001018018.1"; oId "CUFF.2748.2"; nearest_ref "ENSCGRT00001022466.1"; class_code "="; tss_id "TSS3957"; p_id "P2576";
LT883665v1	Cufflinks	exon	26773163	26773301	.	+	.	gene_id "XLOC_003000"; transcript_id "TCONS_00005313"; exon_number "15"; gene_name "ENSCGRG00001018018.1"; oId "ENSCGRT00001022466.1"; nearest_ref "ENSCGRT00001022466.1"; class_code "="; tss_id "TSS3957"; p_id "P2576";
LT883665v1	Cufflinks	exon	26773163	26773301	.	+	.	gene_id "XLOC_003000"; transcript_id "TCONS_00005315"; exon_number "16"; gene_name "ENSCGRG00001018018.1"; oId "ENSCGRT00001022448.1"; nearest_ref "ENSCGRT00001022448.1"; class_code "="; tss_id "TSS3957"; p_id "P2575";
LT883665v1	Cufflinks	exon	26773163	26773301	.	+	.	gene_id "XLOC_003000"; transcript_id "TCONS_00005314"; exon_number "15"; gene_name "ENSCGRG00001018018.1"; oId "CUFF.2748.2"; nearest_ref "ENSCGRT00001022466.1"; class_code "="; tss_id "TSS3957"; p_id "P2576";
LT883665v1	Cufflinks	exon	26774767	26774923	.	+	.	gene_id "XLOC_003000"; transcript_id "TCONS_00005313"; exon_number "16"; gene_name "ENSCGRG00001018018.1"; oId "ENSCGRT00001022466.1"; nearest_ref "ENSCGRT00001022466.1"; class_code "="; tss_id "TSS3957"; p_id "P2576";
LT883665v1	Cufflinks	exon	26774767	26774923	.	+	.	gene_id "XLOC_003000"; transcript_id "TCONS_00005315"; exon_number "17"; gene_name "ENSCGRG00001018018.1"; oId "ENSCGRT00001022448.1"; nearest_ref "ENSCGRT00001022448.1"; class_code "="; tss_id "TSS3957"; p_id "P2575";
LT883665v1	Cufflinks	exon	26774767	26774923	.	+	.	gene_id "XLOC_003000"; transcript_id "TCONS_00005314"; exon_number "16"; gene_name "ENSCGRG00001018018.1"; oId "CUFF.2748.2"; nearest_ref "ENSCGRT00001022466.1"; class_code "="; tss_id "TSS3957"; p_id "P2576";
LT883665v1	Cufflinks	exon	26776443	26776531	.	+	.	gene_id "XLOC_003000"; transcript_id "TCONS_00005313"; exon_number "17"; gene_name "ENSCGRG00001018018.1"; oId "ENSCGRT00001022466.1"; nearest_ref "ENSCGRT00001022466.1"; class_code "="; tss_id "TSS3957"; p_id "P2576";
LT883665v1	Cufflinks	exon	26776443	26776531	.	+	.	gene_id "XLOC_003000"; transcript_id "TCONS_00005315"; exon_number "18"; gene_name "ENSCGRG00001018018.1"; oId "ENSCGRT00001022448.1"; nearest_ref "ENSCGRT00001022448.1"; class_code "="; tss_id "TSS3957"; p_id "P2575";
LT883665v1	Cufflinks	exon	26776443	26776531	.	+	.	gene_id "XLOC_003000"; transcript_id "TCONS_00005314"; exon_number "17"; gene_name "ENSCGRG00001018018.1"; oId "CUFF.2748.2"; nearest_ref "ENSCGRT00001022466.1"; class_code "="; tss_id "TSS3957"; p_id "P2576";
LT883665v1	Cufflinks	exon	26780021	26780126	.	+	.	gene_id "XLOC_003000"; transcript_id "TCONS_00005313"; exon_number "18"; gene_name "ENSCGRG00001018018.1"; oId "ENSCGRT00001022466.1"; nearest_ref "ENSCGRT00001022466.1"; class_code "="; tss_id "TSS3957"; p_id "P2576";
LT883665v1	Cufflinks	exon	26780021	26780126	.	+	.	gene_id "XLOC_003000"; transcript_id "TCONS_00005315"; exon_number "19"; gene_name "ENSCGRG00001018018.1"; oId "ENSCGRT00001022448.1"; nearest_ref "ENSCGRT00001022448.1"; class_code "="; tss_id "TSS3957"; p_id "P2575";
LT883665v1	Cufflinks	exon	26780021	26780126	.	+	.	gene_id "XLOC_003000"; transcript_id "TCONS_00005314"; exon_number "18"; gene_name "ENSCGRG00001018018.1"; oId "CUFF.2748.2"; nearest_ref "ENSCGRT00001022466.1"; class_code "="; tss_id "TSS3957"; p_id "P2576";
LT883665v1	Cufflinks	exon	26780024	26780126	.	+	.	gene_id "XLOC_003000"; transcript_id "TCONS_00005312"; exon_number "2"; gene_name "ENSCGRG00001018018.1"; oId "CUFF.2748.1"; nearest_ref "ENSCGRT00001022448.1"; class_code "j"; tss_id "TSS3956";
LT883665v1	Cufflinks	exon	26783010	26783029	.	+	.	gene_id "XLOC_003000"; transcript_id "TCONS_00005316"; exon_number "1"; gene_name "ENSCGRG00001018018.1"; oId "CUFF.2748.5"; nearest_ref "ENSCGRT00001022448.1"; class_code "j"; tss_id "TSS3958";
LT883665v1	Cufflinks	exon	26783541	26784648	.	+	.	gene_id "XLOC_003000"; transcript_id "TCONS_00005312"; exon_number "3"; gene_name "ENSCGRG00001018018.1"; oId "CUFF.2748.1"; nearest_ref "ENSCGRT00001022448.1"; class_code "j"; tss_id "TSS3956";
LT883665v1	Cufflinks	exon	26783541	26783605	.	+	.	gene_id "XLOC_003000"; transcript_id "TCONS_00005313"; exon_number "19"; gene_name "ENSCGRG00001018018.1"; oId "ENSCGRT00001022466.1"; nearest_ref "ENSCGRT00001022466.1"; class_code "="; tss_id "TSS3957"; p_id "P2576";
LT883665v1	Cufflinks	exon	26783541	26784648	.	+	.	gene_id "XLOC_003000"; transcript_id "TCONS_00005315"; exon_number "20"; gene_name "ENSCGRG00001018018.1"; oId "ENSCGRT00001022448.1"; nearest_ref "ENSCGRT00001022448.1"; class_code "="; tss_id "TSS3957"; p_id "P2575";
LT883665v1	Cufflinks	exon	26783541	26784648	.	+	.	gene_id "XLOC_003000"; transcript_id "TCONS_00005314"; exon_number "19"; gene_name "ENSCGRG00001018018.1"; oId "CUFF.2748.2"; nearest_ref "ENSCGRT00001022466.1"; class_code "="; tss_id "TSS3957"; p_id "P2576";
LT883665v1	Cufflinks	exon	26783541	26784648	.	+	.	gene_id "XLOC_003000"; transcript_id "TCONS_00005316"; exon_number "2"; gene_name "ENSCGRG00001018018.1"; oId "CUFF.2748.5"; nearest_ref "ENSCGRT00001022448.1"; class_code "j"; tss_id "TSS3958";
LT883665v1	Cufflinks	exon	26791021	26791286	.	-	.	gene_id "XLOC_003977"; transcript_id "TCONS_00007187"; exon_number "1"; gene_name "ENSCGRG00001023574.1"; oId "ENSCGRT00001030418.1"; nearest_ref "ENSCGRT00001030418.1"; class_code "="; tss_id "TSS5271"; p_id "P3519";
LT883665v1	Cufflinks	exon	26792813	26792932	.	-	.	gene_id "XLOC_003977"; transcript_id "TCONS_00007187"; exon_number "2"; gene_name "ENSCGRG00001023574.1"; oId "ENSCGRT00001030418.1"; nearest_ref "ENSCGRT00001030418.1"; class_code "="; tss_id "TSS5271"; p_id "P3519";
LT883665v1	Cufflinks	exon	26794261	26794365	.	-	.	gene_id "XLOC_003977"; transcript_id "TCONS_00007187"; exon_number "3"; gene_name "ENSCGRG00001023574.1"; oId "ENSCGRT00001030418.1"; nearest_ref "ENSCGRT00001030418.1"; class_code "="; tss_id "TSS5271"; p_id "P3519";
LT883665v1	Cufflinks	exon	26798824	26799548	.	-	.	gene_id "XLOC_003977"; transcript_id "TCONS_00007187"; exon_number "4"; gene_name "ENSCGRG00001023574.1"; oId "ENSCGRT00001030418.1"; nearest_ref "ENSCGRT00001030418.1"; class_code "="; tss_id "TSS5271"; p_id "P3519";
LT883665v1	Cufflinks	exon	26804732	26805146	.	-	.	gene_id "XLOC_003977"; transcript_id "TCONS_00007187"; exon_number "5"; gene_name "ENSCGRG00001023574.1"; oId "ENSCGRT00001030418.1"; nearest_ref "ENSCGRT00001030418.1"; class_code "="; tss_id "TSS5271"; p_id "P3519";
LT883665v1	Cufflinks	exon	26826323	26826585	.	-	.	gene_id "XLOC_003977"; transcript_id "TCONS_00007187"; exon_number "6"; gene_name "ENSCGRG00001023574.1"; oId "ENSCGRT00001030418.1"; nearest_ref "ENSCGRT00001030418.1"; class_code "="; tss_id "TSS5271"; p_id "P3519";
LT883665v1	Cufflinks	exon	26849866	26849882	.	+	.	gene_id "XLOC_003001"; transcript_id "TCONS_00005317"; exon_number "1"; gene_name "ENSCGRG00001017736.1"; oId "CUFF.2756.1"; nearest_ref "ENSCGRT00001022035.1"; class_code "o"; tss_id "TSS3959";
LT883665v1	Cufflinks	exon	26854830	26854952	.	+	.	gene_id "XLOC_003002"; transcript_id "TCONS_00005318"; exon_number "1"; gene_name "ENSCGRG00001024517.1"; oId "CUFF.2751.1"; nearest_ref "ENSCGRT00001031781.1"; class_code "="; tss_id "TSS3961"; p_id "P2578";
LT883665v1	Cufflinks	exon	26854849	26854952	.	+	.	gene_id "XLOC_003002"; transcript_id "TCONS_00005319"; exon_number "1"; gene_name "ENSCGRG00001024517.1"; oId "ENSCGRT00001031781.1"; nearest_ref "ENSCGRT00001031781.1"; class_code "="; tss_id "TSS3961"; p_id "P2578";
LT883665v1	Cufflinks	exon	26860520	26860699	.	+	.	gene_id "XLOC_003002"; transcript_id "TCONS_00005318"; exon_number "2"; gene_name "ENSCGRG00001024517.1"; oId "CUFF.2751.1"; nearest_ref "ENSCGRT00001031781.1"; class_code "="; tss_id "TSS3961"; p_id "P2578";
LT883665v1	Cufflinks	exon	26860520	26860699	.	+	.	gene_id "XLOC_003002"; transcript_id "TCONS_00005319"; exon_number "2"; gene_name "ENSCGRG00001024517.1"; oId "ENSCGRT00001031781.1"; nearest_ref "ENSCGRT00001031781.1"; class_code "="; tss_id "TSS3961"; p_id "P2578";
LT883665v1	Cufflinks	exon	26861331	26861430	.	+	.	gene_id "XLOC_003002"; transcript_id "TCONS_00005318"; exon_number "3"; gene_name "ENSCGRG00001024517.1"; oId "CUFF.2751.1"; nearest_ref "ENSCGRT00001031781.1"; class_code "="; tss_id "TSS3961"; p_id "P2578";
LT883665v1	Cufflinks	exon	26861331	26861430	.	+	.	gene_id "XLOC_003002"; transcript_id "TCONS_00005319"; exon_number "3"; gene_name "ENSCGRG00001024517.1"; oId "ENSCGRT00001031781.1"; nearest_ref "ENSCGRT00001031781.1"; class_code "="; tss_id "TSS3961"; p_id "P2578";
LT883665v1	Cufflinks	exon	26865110	26865241	.	+	.	gene_id "XLOC_003002"; transcript_id "TCONS_00005318"; exon_number "4"; gene_name "ENSCGRG00001024517.1"; oId "CUFF.2751.1"; nearest_ref "ENSCGRT00001031781.1"; class_code "="; tss_id "TSS3961"; p_id "P2578";
LT883665v1	Cufflinks	exon	26865110	26865241	.	+	.	gene_id "XLOC_003002"; transcript_id "TCONS_00005319"; exon_number "4"; gene_name "ENSCGRG00001024517.1"; oId "ENSCGRT00001031781.1"; nearest_ref "ENSCGRT00001031781.1"; class_code "="; tss_id "TSS3961"; p_id "P2578";
LT883665v1	Cufflinks	exon	26866114	26866209	.	+	.	gene_id "XLOC_003002"; transcript_id "TCONS_00005318"; exon_number "5"; gene_name "ENSCGRG00001024517.1"; oId "CUFF.2751.1"; nearest_ref "ENSCGRT00001031781.1"; class_code "="; tss_id "TSS3961"; p_id "P2578";
LT883665v1	Cufflinks	exon	26866114	26866209	.	+	.	gene_id "XLOC_003002"; transcript_id "TCONS_00005319"; exon_number "5"; gene_name "ENSCGRG00001024517.1"; oId "ENSCGRT00001031781.1"; nearest_ref "ENSCGRT00001031781.1"; class_code "="; tss_id "TSS3961"; p_id "P2578";
LT883665v1	Cufflinks	exon	26868405	26868467	.	+	.	gene_id "XLOC_003002"; transcript_id "TCONS_00005318"; exon_number "6"; gene_name "ENSCGRG00001024517.1"; oId "CUFF.2751.1"; nearest_ref "ENSCGRT00001031781.1"; class_code "="; tss_id "TSS3961"; p_id "P2578";
LT883665v1	Cufflinks	exon	26868405	26868467	.	+	.	gene_id "XLOC_003002"; transcript_id "TCONS_00005319"; exon_number "6"; gene_name "ENSCGRG00001024517.1"; oId "ENSCGRT00001031781.1"; nearest_ref "ENSCGRT00001031781.1"; class_code "="; tss_id "TSS3961"; p_id "P2578";
LT883665v1	Cufflinks	exon	26869527	26870530	.	+	.	gene_id "XLOC_003002"; transcript_id "TCONS_00005318"; exon_number "7"; gene_name "ENSCGRG00001024517.1"; oId "CUFF.2751.1"; nearest_ref "ENSCGRT00001031781.1"; class_code "="; tss_id "TSS3961"; p_id "P2578";
LT883665v1	Cufflinks	exon	26869527	26869667	.	+	.	gene_id "XLOC_003002"; transcript_id "TCONS_00005319"; exon_number "7"; gene_name "ENSCGRG00001024517.1"; oId "ENSCGRT00001031781.1"; nearest_ref "ENSCGRT00001031781.1"; class_code "="; tss_id "TSS3961"; p_id "P2578";
LT883665v1	Cufflinks	exon	26870321	26870523	.	-	.	gene_id "XLOC_003976"; transcript_id "TCONS_00007186"; exon_number "2"; gene_name "ENSCGRG00001023574.1"; oId "CUFF.2750.1"; nearest_ref "ENSCGRT00001030418.1"; class_code "o"; tss_id "TSS5270";
LT883665v1	Cufflinks	exon	26880871	26881050	.	+	.	gene_id "XLOC_003001"; transcript_id "TCONS_00005320"; exon_number "1"; gene_name "ENSCGRG00001017736.1"; oId "ENSCGRT00001022035.1"; nearest_ref "ENSCGRT00001022035.1"; class_code "="; tss_id "TSS3960"; p_id "P2577";
LT883665v1	Cufflinks	exon	26880871	26881050	.	+	.	gene_id "XLOC_003001"; transcript_id "TCONS_00005321"; exon_number "1"; gene_name "ENSCGRG00001017736.1"; oId "CUFF.2756.2"; nearest_ref "ENSCGRT00001022035.1"; class_code "="; tss_id "TSS3960"; p_id "P2577";
LT883665v1	Cufflinks	exon	26884986	26884996	.	-	.	gene_id "XLOC_003975"; transcript_id "TCONS_00007183"; exon_number "3"; gene_name "ENSCGRG00001009918.1"; oId "CUFF.2749.2"; nearest_ref "ENSCGRT00001011554.1"; class_code "j"; tss_id "TSS5267";
LT883665v1	Cufflinks	exon	26886726	26886812	.	+	.	gene_id "XLOC_003001"; transcript_id "TCONS_00005320"; exon_number "2"; gene_name "ENSCGRG00001017736.1"; oId "ENSCGRT00001022035.1"; nearest_ref "ENSCGRT00001022035.1"; class_code "="; tss_id "TSS3960"; p_id "P2577";
LT883665v1	Cufflinks	exon	26886726	26886812	.	+	.	gene_id "XLOC_003001"; transcript_id "TCONS_00005321"; exon_number "2"; gene_name "ENSCGRG00001017736.1"; oId "CUFF.2756.2"; nearest_ref "ENSCGRT00001022035.1"; class_code "="; tss_id "TSS3960"; p_id "P2577";
LT883665v1	Cufflinks	exon	26887009	26887094	.	+	.	gene_id "XLOC_003001"; transcript_id "TCONS_00005320"; exon_number "3"; gene_name "ENSCGRG00001017736.1"; oId "ENSCGRT00001022035.1"; nearest_ref "ENSCGRT00001022035.1"; class_code "="; tss_id "TSS3960"; p_id "P2577";
LT883665v1	Cufflinks	exon	26887009	26887094	.	+	.	gene_id "XLOC_003001"; transcript_id "TCONS_00005321"; exon_number "3"; gene_name "ENSCGRG00001017736.1"; oId "CUFF.2756.2"; nearest_ref "ENSCGRT00001022035.1"; class_code "="; tss_id "TSS3960"; p_id "P2577";
LT883665v1	Cufflinks	exon	26889911	26889992	.	+	.	gene_id "XLOC_003001"; transcript_id "TCONS_00005320"; exon_number "4"; gene_name "ENSCGRG00001017736.1"; oId "ENSCGRT00001022035.1"; nearest_ref "ENSCGRT00001022035.1"; class_code "="; tss_id "TSS3960"; p_id "P2577";
LT883665v1	Cufflinks	exon	26889911	26889992	.	+	.	gene_id "XLOC_003001"; transcript_id "TCONS_00005321"; exon_number "4"; gene_name "ENSCGRG00001017736.1"; oId "CUFF.2756.2"; nearest_ref "ENSCGRT00001022035.1"; class_code "="; tss_id "TSS3960"; p_id "P2577";
LT883665v1	Cufflinks	exon	26891125	26891160	.	+	.	gene_id "XLOC_003001"; transcript_id "TCONS_00005320"; exon_number "5"; gene_name "ENSCGRG00001017736.1"; oId "ENSCGRT00001022035.1"; nearest_ref "ENSCGRT00001022035.1"; class_code "="; tss_id "TSS3960"; p_id "P2577";
LT883665v1	Cufflinks	exon	26891125	26891160	.	+	.	gene_id "XLOC_003001"; transcript_id "TCONS_00005321"; exon_number "5"; gene_name "ENSCGRG00001017736.1"; oId "CUFF.2756.2"; nearest_ref "ENSCGRT00001022035.1"; class_code "="; tss_id "TSS3960"; p_id "P2577";
LT883665v1	Cufflinks	exon	26891258	26891316	.	+	.	gene_id "XLOC_003001"; transcript_id "TCONS_00005320"; exon_number "6"; gene_name "ENSCGRG00001017736.1"; oId "ENSCGRT00001022035.1"; nearest_ref "ENSCGRT00001022035.1"; class_code "="; tss_id "TSS3960"; p_id "P2577";
LT883665v1	Cufflinks	exon	26891258	26891316	.	+	.	gene_id "XLOC_003001"; transcript_id "TCONS_00005321"; exon_number "6"; gene_name "ENSCGRG00001017736.1"; oId "CUFF.2756.2"; nearest_ref "ENSCGRT00001022035.1"; class_code "="; tss_id "TSS3960"; p_id "P2577";
LT883665v1	Cufflinks	exon	26892485	26892494	.	-	.	gene_id "XLOC_003975"; transcript_id "TCONS_00007184"; exon_number "5"; gene_name "ENSCGRG00001009918.1"; oId "CUFF.2749.4"; nearest_ref "ENSCGRT00001011554.1"; class_code "j"; tss_id "TSS5268";
LT883665v1	Cufflinks	exon	26893022	26893051	.	+	.	gene_id "XLOC_003001"; transcript_id "TCONS_00005320"; exon_number "7"; gene_name "ENSCGRG00001017736.1"; oId "ENSCGRT00001022035.1"; nearest_ref "ENSCGRT00001022035.1"; class_code "="; tss_id "TSS3960"; p_id "P2577";
LT883665v1	Cufflinks	exon	26893022	26893051	.	+	.	gene_id "XLOC_003001"; transcript_id "TCONS_00005321"; exon_number "7"; gene_name "ENSCGRG00001017736.1"; oId "CUFF.2756.2"; nearest_ref "ENSCGRT00001022035.1"; class_code "="; tss_id "TSS3960"; p_id "P2577";
LT883665v1	Cufflinks	exon	26894631	26894670	.	+	.	gene_id "XLOC_003001"; transcript_id "TCONS_00005320"; exon_number "8"; gene_name "ENSCGRG00001017736.1"; oId "ENSCGRT00001022035.1"; nearest_ref "ENSCGRT00001022035.1"; class_code "="; tss_id "TSS3960"; p_id "P2577";
LT883665v1	Cufflinks	exon	26894631	26895427	.	+	.	gene_id "XLOC_003001"; transcript_id "TCONS_00005321"; exon_number "8"; gene_name "ENSCGRG00001017736.1"; oId "CUFF.2756.2"; nearest_ref "ENSCGRT00001022035.1"; class_code "="; tss_id "TSS3960"; p_id "P2577";
LT883665v1	Cufflinks	exon	26895114	26895427	.	+	.	gene_id "XLOC_003001"; transcript_id "TCONS_00005317"; exon_number "2"; gene_name "ENSCGRG00001017736.1"; oId "CUFF.2756.1"; nearest_ref "ENSCGRT00001022035.1"; class_code "o"; tss_id "TSS3959";
LT883665v1	Cufflinks	exon	26908939	26909135	.	+	.	gene_id "XLOC_003003"; transcript_id "TCONS_00005322"; exon_number "1"; gene_name "ENSCGRG00001007672.1"; oId "ENSCGRT00001008972.1"; nearest_ref "ENSCGRT00001008972.1"; class_code "="; tss_id "TSS3962"; p_id "P2579";
LT883665v1	Cufflinks	exon	26915973	26916237	.	+	.	gene_id "XLOC_003003"; transcript_id "TCONS_00005322"; exon_number "2"; gene_name "ENSCGRG00001007672.1"; oId "ENSCGRT00001008972.1"; nearest_ref "ENSCGRT00001008972.1"; class_code "="; tss_id "TSS3962"; p_id "P2579";
LT883665v1	Cufflinks	exon	26917542	26917676	.	+	.	gene_id "XLOC_003003"; transcript_id "TCONS_00005322"; exon_number "3"; gene_name "ENSCGRG00001007672.1"; oId "ENSCGRT00001008972.1"; nearest_ref "ENSCGRT00001008972.1"; class_code "="; tss_id "TSS3962"; p_id "P2579";
LT883665v1	Cufflinks	exon	26921191	26921252	.	+	.	gene_id "XLOC_003003"; transcript_id "TCONS_00005322"; exon_number "4"; gene_name "ENSCGRG00001007672.1"; oId "ENSCGRT00001008972.1"; nearest_ref "ENSCGRT00001008972.1"; class_code "="; tss_id "TSS3962"; p_id "P2579";
LT883665v1	Cufflinks	exon	26922996	26923057	.	+	.	gene_id "XLOC_003003"; transcript_id "TCONS_00005322"; exon_number "5"; gene_name "ENSCGRG00001007672.1"; oId "ENSCGRT00001008972.1"; nearest_ref "ENSCGRT00001008972.1"; class_code "="; tss_id "TSS3962"; p_id "P2579";
LT883665v1	Cufflinks	exon	26926524	26926712	.	+	.	gene_id "XLOC_003003"; transcript_id "TCONS_00005322"; exon_number "6"; gene_name "ENSCGRG00001007672.1"; oId "ENSCGRT00001008972.1"; nearest_ref "ENSCGRT00001008972.1"; class_code "="; tss_id "TSS3962"; p_id "P2579";
LT883665v1	Cufflinks	exon	26929941	26930076	.	+	.	gene_id "XLOC_003003"; transcript_id "TCONS_00005322"; exon_number "7"; gene_name "ENSCGRG00001007672.1"; oId "ENSCGRT00001008972.1"; nearest_ref "ENSCGRT00001008972.1"; class_code "="; tss_id "TSS3962"; p_id "P2579";
LT883665v1	Cufflinks	exon	26930954	26931248	.	+	.	gene_id "XLOC_003003"; transcript_id "TCONS_00005322"; exon_number "8"; gene_name "ENSCGRG00001007672.1"; oId "ENSCGRT00001008972.1"; nearest_ref "ENSCGRT00001008972.1"; class_code "="; tss_id "TSS3962"; p_id "P2579";
LT883665v1	Cufflinks	exon	27144335	27144395	.	+	.	gene_id "XLOC_003004"; transcript_id "TCONS_00005323"; exon_number "1"; gene_name "ENSCGRG00001012250.1"; oId "ENSCGRT00001014552.1"; nearest_ref "ENSCGRT00001014552.1"; class_code "="; tss_id "TSS3963"; p_id "P2580";
LT883665v1	Cufflinks	exon	27145895	27146009	.	+	.	gene_id "XLOC_003004"; transcript_id "TCONS_00005323"; exon_number "2"; gene_name "ENSCGRG00001012250.1"; oId "ENSCGRT00001014552.1"; nearest_ref "ENSCGRT00001014552.1"; class_code "="; tss_id "TSS3963"; p_id "P2580";
LT883665v1	Cufflinks	exon	27146849	27147017	.	+	.	gene_id "XLOC_003004"; transcript_id "TCONS_00005323"; exon_number "3"; gene_name "ENSCGRG00001012250.1"; oId "ENSCGRT00001014552.1"; nearest_ref "ENSCGRT00001014552.1"; class_code "="; tss_id "TSS3963"; p_id "P2580";
LT883665v1	Cufflinks	exon	27237220	27238451	.	-	.	gene_id "XLOC_003978"; transcript_id "TCONS_00007188"; exon_number "1"; gene_name "ENSCGRG00001013109.1"; oId "ENSCGRT00001015704.1"; nearest_ref "ENSCGRT00001015704.1"; class_code "="; tss_id "TSS5272"; p_id "P3520";
LT883665v1	Cufflinks	exon	27242547	27242654	.	-	.	gene_id "XLOC_003978"; transcript_id "TCONS_00007188"; exon_number "2"; gene_name "ENSCGRG00001013109.1"; oId "ENSCGRT00001015704.1"; nearest_ref "ENSCGRT00001015704.1"; class_code "="; tss_id "TSS5272"; p_id "P3520";
LT883665v1	Cufflinks	exon	27253903	27254028	.	-	.	gene_id "XLOC_003978"; transcript_id "TCONS_00007188"; exon_number "3"; gene_name "ENSCGRG00001013109.1"; oId "ENSCGRT00001015704.1"; nearest_ref "ENSCGRT00001015704.1"; class_code "="; tss_id "TSS5272"; p_id "P3520";
LT883665v1	Cufflinks	exon	27264839	27265214	.	-	.	gene_id "XLOC_003978"; transcript_id "TCONS_00007188"; exon_number "4"; gene_name "ENSCGRG00001013109.1"; oId "ENSCGRT00001015704.1"; nearest_ref "ENSCGRT00001015704.1"; class_code "="; tss_id "TSS5272"; p_id "P3520";
LT883665v1	Cufflinks	exon	27576284	27576380	.	+	.	gene_id "XLOC_003005"; transcript_id "TCONS_00005324"; exon_number "1"; gene_name "ENSCGRG00001016872.1"; oId "ENSCGRT00001020834.1"; nearest_ref "ENSCGRT00001020834.1"; class_code "="; tss_id "TSS3964"; p_id "P2581";
LT883665v1	Cufflinks	exon	27580554	27580682	.	+	.	gene_id "XLOC_003005"; transcript_id "TCONS_00005324"; exon_number "2"; gene_name "ENSCGRG00001016872.1"; oId "ENSCGRT00001020834.1"; nearest_ref "ENSCGRT00001020834.1"; class_code "="; tss_id "TSS3964"; p_id "P2581";
LT883665v1	Cufflinks	exon	27590581	27590736	.	+	.	gene_id "XLOC_003005"; transcript_id "TCONS_00005324"; exon_number "3"; gene_name "ENSCGRG00001016872.1"; oId "ENSCGRT00001020834.1"; nearest_ref "ENSCGRT00001020834.1"; class_code "="; tss_id "TSS3964"; p_id "P2581";
LT883665v1	Cufflinks	exon	27591717	27591901	.	+	.	gene_id "XLOC_003005"; transcript_id "TCONS_00005324"; exon_number "4"; gene_name "ENSCGRG00001016872.1"; oId "ENSCGRT00001020834.1"; nearest_ref "ENSCGRT00001020834.1"; class_code "="; tss_id "TSS3964"; p_id "P2581";
LT883665v1	Cufflinks	exon	27594602	27594682	.	+	.	gene_id "XLOC_003005"; transcript_id "TCONS_00005324"; exon_number "5"; gene_name "ENSCGRG00001016872.1"; oId "ENSCGRT00001020834.1"; nearest_ref "ENSCGRT00001020834.1"; class_code "="; tss_id "TSS3964"; p_id "P2581";
LT883665v1	Cufflinks	exon	27595428	27595691	.	+	.	gene_id "XLOC_003005"; transcript_id "TCONS_00005324"; exon_number "6"; gene_name "ENSCGRG00001016872.1"; oId "ENSCGRT00001020834.1"; nearest_ref "ENSCGRT00001020834.1"; class_code "="; tss_id "TSS3964"; p_id "P2581";
LT883665v1	Cufflinks	exon	27596913	27596945	.	-	.	gene_id "XLOC_003979"; transcript_id "TCONS_00007189"; exon_number "1"; gene_name "ENSCGRG00001019201.1"; oId "ENSCGRT00001024143.1"; nearest_ref "ENSCGRT00001024143.1"; class_code "="; tss_id "TSS5273"; p_id "P3521";
LT883665v1	Cufflinks	exon	27634782	27634889	.	-	.	gene_id "XLOC_003979"; transcript_id "TCONS_00007189"; exon_number "2"; gene_name "ENSCGRG00001019201.1"; oId "ENSCGRT00001024143.1"; nearest_ref "ENSCGRT00001024143.1"; class_code "="; tss_id "TSS5273"; p_id "P3521";
LT883665v1	Cufflinks	exon	27651453	27651557	.	-	.	gene_id "XLOC_003979"; transcript_id "TCONS_00007189"; exon_number "3"; gene_name "ENSCGRG00001019201.1"; oId "ENSCGRT00001024143.1"; nearest_ref "ENSCGRT00001024143.1"; class_code "="; tss_id "TSS5273"; p_id "P3521";
LT883665v1	Cufflinks	exon	27656103	27656171	.	-	.	gene_id "XLOC_003979"; transcript_id "TCONS_00007189"; exon_number "4"; gene_name "ENSCGRG00001019201.1"; oId "ENSCGRT00001024143.1"; nearest_ref "ENSCGRT00001024143.1"; class_code "="; tss_id "TSS5273"; p_id "P3521";
LT883665v1	Cufflinks	exon	27658240	27658304	.	-	.	gene_id "XLOC_003979"; transcript_id "TCONS_00007189"; exon_number "5"; gene_name "ENSCGRG00001019201.1"; oId "ENSCGRT00001024143.1"; nearest_ref "ENSCGRT00001024143.1"; class_code "="; tss_id "TSS5273"; p_id "P3521";
LT883665v1	Cufflinks	exon	27679964	27680069	.	-	.	gene_id "XLOC_003979"; transcript_id "TCONS_00007189"; exon_number "6"; gene_name "ENSCGRG00001019201.1"; oId "ENSCGRT00001024143.1"; nearest_ref "ENSCGRT00001024143.1"; class_code "="; tss_id "TSS5273"; p_id "P3521";
LT883665v1	Cufflinks	exon	27682363	27682570	.	-	.	gene_id "XLOC_003979"; transcript_id "TCONS_00007189"; exon_number "7"; gene_name "ENSCGRG00001019201.1"; oId "ENSCGRT00001024143.1"; nearest_ref "ENSCGRT00001024143.1"; class_code "="; tss_id "TSS5273"; p_id "P3521";
LT883665v1	Cufflinks	exon	27685164	27685214	.	-	.	gene_id "XLOC_003979"; transcript_id "TCONS_00007189"; exon_number "8"; gene_name "ENSCGRG00001019201.1"; oId "ENSCGRT00001024143.1"; nearest_ref "ENSCGRT00001024143.1"; class_code "="; tss_id "TSS5273"; p_id "P3521";
LT883665v1	Cufflinks	exon	27688321	27688431	.	-	.	gene_id "XLOC_003979"; transcript_id "TCONS_00007189"; exon_number "9"; gene_name "ENSCGRG00001019201.1"; oId "ENSCGRT00001024143.1"; nearest_ref "ENSCGRT00001024143.1"; class_code "="; tss_id "TSS5273"; p_id "P3521";
LT883665v1	Cufflinks	exon	27697938	27698104	.	-	.	gene_id "XLOC_003979"; transcript_id "TCONS_00007189"; exon_number "10"; gene_name "ENSCGRG00001019201.1"; oId "ENSCGRT00001024143.1"; nearest_ref "ENSCGRT00001024143.1"; class_code "="; tss_id "TSS5273"; p_id "P3521";
LT883665v1	Cufflinks	exon	27699761	27699868	.	-	.	gene_id "XLOC_003979"; transcript_id "TCONS_00007189"; exon_number "11"; gene_name "ENSCGRG00001019201.1"; oId "ENSCGRT00001024143.1"; nearest_ref "ENSCGRT00001024143.1"; class_code "="; tss_id "TSS5273"; p_id "P3521";
LT883665v1	Cufflinks	exon	27717161	27717270	.	-	.	gene_id "XLOC_003979"; transcript_id "TCONS_00007190"; exon_number "1"; gene_name "ENSCGRG00001019201.1"; oId "CUFF.2671.2"; nearest_ref "ENSCGRT00001024143.1"; class_code "j"; tss_id "TSS5274";
LT883665v1	Cufflinks	exon	27717631	27717702	.	-	.	gene_id "XLOC_003979"; transcript_id "TCONS_00007189"; exon_number "12"; gene_name "ENSCGRG00001019201.1"; oId "ENSCGRT00001024143.1"; nearest_ref "ENSCGRT00001024143.1"; class_code "="; tss_id "TSS5273"; p_id "P3521";
LT883665v1	Cufflinks	exon	27717631	27717728	.	-	.	gene_id "XLOC_003979"; transcript_id "TCONS_00007190"; exon_number "2"; gene_name "ENSCGRG00001019201.1"; oId "CUFF.2671.2"; nearest_ref "ENSCGRT00001024143.1"; class_code "j"; tss_id "TSS5274";
LT883665v1	Cufflinks	exon	27724762	27724946	.	-	.	gene_id "XLOC_003979"; transcript_id "TCONS_00007190"; exon_number "3"; gene_name "ENSCGRG00001019201.1"; oId "CUFF.2671.2"; nearest_ref "ENSCGRT00001024143.1"; class_code "j"; tss_id "TSS5274";
LT883665v1	Cufflinks	exon	27725511	27725877	.	+	.	gene_id "XLOC_003006"; transcript_id "TCONS_00005325"; exon_number "1"; gene_name "ENSCGRG00001011366.1"; oId "ENSCGRT00001013418.1"; nearest_ref "ENSCGRT00001013418.1"; class_code "="; tss_id "TSS3965"; p_id "P2583";
LT883665v1	Cufflinks	exon	27726540	27726621	.	+	.	gene_id "XLOC_003006"; transcript_id "TCONS_00005325"; exon_number "2"; gene_name "ENSCGRG00001011366.1"; oId "ENSCGRT00001013418.1"; nearest_ref "ENSCGRT00001013418.1"; class_code "="; tss_id "TSS3965"; p_id "P2583";
LT883665v1	Cufflinks	exon	27731904	27731928	.	+	.	gene_id "XLOC_003006"; transcript_id "TCONS_00005326"; exon_number "1"; gene_name "ENSCGRG00001011366.1"; oId "ENSCGRT00001013433.1"; nearest_ref "ENSCGRT00001013433.1"; class_code "="; tss_id "TSS3966"; p_id "P2582";
LT883665v1	Cufflinks	exon	27731904	27731928	.	+	.	gene_id "XLOC_003006"; transcript_id "TCONS_00005327"; exon_number "1"; gene_name "ENSCGRG00001011366.1"; oId "CUFF.2666.3"; nearest_ref "ENSCGRT00001013433.1"; class_code "="; tss_id "TSS3966"; p_id "P2582";
LT883665v1	Cufflinks	exon	27733939	27734375	.	+	.	gene_id "XLOC_003006"; transcript_id "TCONS_00005325"; exon_number "3"; gene_name "ENSCGRG00001011366.1"; oId "ENSCGRT00001013418.1"; nearest_ref "ENSCGRT00001013418.1"; class_code "="; tss_id "TSS3965"; p_id "P2583";
LT883665v1	Cufflinks	exon	27733939	27734375	.	+	.	gene_id "XLOC_003006"; transcript_id "TCONS_00005326"; exon_number "2"; gene_name "ENSCGRG00001011366.1"; oId "ENSCGRT00001013433.1"; nearest_ref "ENSCGRT00001013433.1"; class_code "="; tss_id "TSS3966"; p_id "P2582";
LT883665v1	Cufflinks	exon	27733939	27734375	.	+	.	gene_id "XLOC_003006"; transcript_id "TCONS_00005327"; exon_number "2"; gene_name "ENSCGRG00001011366.1"; oId "CUFF.2666.3"; nearest_ref "ENSCGRT00001013433.1"; class_code "="; tss_id "TSS3966"; p_id "P2582";
LT883665v1	Cufflinks	exon	27735040	27735239	.	+	.	gene_id "XLOC_003006"; transcript_id "TCONS_00005325"; exon_number "4"; gene_name "ENSCGRG00001011366.1"; oId "ENSCGRT00001013418.1"; nearest_ref "ENSCGRT00001013418.1"; class_code "="; tss_id "TSS3965"; p_id "P2583";
LT883665v1	Cufflinks	exon	27735040	27735239	.	+	.	gene_id "XLOC_003006"; transcript_id "TCONS_00005326"; exon_number "3"; gene_name "ENSCGRG00001011366.1"; oId "ENSCGRT00001013433.1"; nearest_ref "ENSCGRT00001013433.1"; class_code "="; tss_id "TSS3966"; p_id "P2582";
LT883665v1	Cufflinks	exon	27735040	27735239	.	+	.	gene_id "XLOC_003006"; transcript_id "TCONS_00005327"; exon_number "3"; gene_name "ENSCGRG00001011366.1"; oId "CUFF.2666.3"; nearest_ref "ENSCGRT00001013433.1"; class_code "="; tss_id "TSS3966"; p_id "P2582";
LT883665v1	Cufflinks	exon	27736766	27736894	.	+	.	gene_id "XLOC_003006"; transcript_id "TCONS_00005325"; exon_number "5"; gene_name "ENSCGRG00001011366.1"; oId "ENSCGRT00001013418.1"; nearest_ref "ENSCGRT00001013418.1"; class_code "="; tss_id "TSS3965"; p_id "P2583";
LT883665v1	Cufflinks	exon	27736766	27736894	.	+	.	gene_id "XLOC_003006"; transcript_id "TCONS_00005326"; exon_number "4"; gene_name "ENSCGRG00001011366.1"; oId "ENSCGRT00001013433.1"; nearest_ref "ENSCGRT00001013433.1"; class_code "="; tss_id "TSS3966"; p_id "P2582";
LT883665v1	Cufflinks	exon	27736766	27736894	.	+	.	gene_id "XLOC_003006"; transcript_id "TCONS_00005327"; exon_number "4"; gene_name "ENSCGRG00001011366.1"; oId "CUFF.2666.3"; nearest_ref "ENSCGRT00001013433.1"; class_code "="; tss_id "TSS3966"; p_id "P2582";
LT883665v1	Cufflinks	exon	27739106	27739325	.	+	.	gene_id "XLOC_003006"; transcript_id "TCONS_00005325"; exon_number "6"; gene_name "ENSCGRG00001011366.1"; oId "ENSCGRT00001013418.1"; nearest_ref "ENSCGRT00001013418.1"; class_code "="; tss_id "TSS3965"; p_id "P2583";
LT883665v1	Cufflinks	exon	27739106	27739325	.	+	.	gene_id "XLOC_003006"; transcript_id "TCONS_00005326"; exon_number "5"; gene_name "ENSCGRG00001011366.1"; oId "ENSCGRT00001013433.1"; nearest_ref "ENSCGRT00001013433.1"; class_code "="; tss_id "TSS3966"; p_id "P2582";
LT883665v1	Cufflinks	exon	27739106	27739325	.	+	.	gene_id "XLOC_003006"; transcript_id "TCONS_00005327"; exon_number "5"; gene_name "ENSCGRG00001011366.1"; oId "CUFF.2666.3"; nearest_ref "ENSCGRT00001013433.1"; class_code "="; tss_id "TSS3966"; p_id "P2582";
LT883665v1	Cufflinks	exon	27741051	27743250	.	+	.	gene_id "XLOC_003006"; transcript_id "TCONS_00005325"; exon_number "7"; gene_name "ENSCGRG00001011366.1"; oId "ENSCGRT00001013418.1"; nearest_ref "ENSCGRT00001013418.1"; class_code "="; tss_id "TSS3965"; p_id "P2583";
LT883665v1	Cufflinks	exon	27741051	27741236	.	+	.	gene_id "XLOC_003006"; transcript_id "TCONS_00005326"; exon_number "6"; gene_name "ENSCGRG00001011366.1"; oId "ENSCGRT00001013433.1"; nearest_ref "ENSCGRT00001013433.1"; class_code "="; tss_id "TSS3966"; p_id "P2582";
LT883665v1	Cufflinks	exon	27741051	27743807	.	+	.	gene_id "XLOC_003006"; transcript_id "TCONS_00005327"; exon_number "6"; gene_name "ENSCGRG00001011366.1"; oId "CUFF.2666.3"; nearest_ref "ENSCGRT00001013433.1"; class_code "="; tss_id "TSS3966"; p_id "P2582";
LT883665v1	Cufflinks	exon	27745287	27745614	.	-	.	gene_id "XLOC_003980"; transcript_id "TCONS_00007191"; exon_number "1"; gene_name "ENSCGRG00001013469.1"; oId "ENSCGRT00001016177.1"; nearest_ref "ENSCGRT00001016177.1"; class_code "="; tss_id "TSS5275"; p_id "P3522";
LT883665v1	Cufflinks	exon	27747081	27747232	.	-	.	gene_id "XLOC_003980"; transcript_id "TCONS_00007191"; exon_number "2"; gene_name "ENSCGRG00001013469.1"; oId "ENSCGRT00001016177.1"; nearest_ref "ENSCGRT00001016177.1"; class_code "="; tss_id "TSS5275"; p_id "P3522";
LT883665v1	Cufflinks	exon	27751872	27752018	.	-	.	gene_id "XLOC_003980"; transcript_id "TCONS_00007191"; exon_number "3"; gene_name "ENSCGRG00001013469.1"; oId "ENSCGRT00001016177.1"; nearest_ref "ENSCGRT00001016177.1"; class_code "="; tss_id "TSS5275"; p_id "P3522";
LT883665v1	Cufflinks	exon	27753760	27754710	.	-	.	gene_id "XLOC_003980"; transcript_id "TCONS_00007191"; exon_number "4"; gene_name "ENSCGRG00001013469.1"; oId "ENSCGRT00001016177.1"; nearest_ref "ENSCGRT00001016177.1"; class_code "="; tss_id "TSS5275"; p_id "P3522";
LT883665v1	Cufflinks	exon	27755965	27756132	.	-	.	gene_id "XLOC_003980"; transcript_id "TCONS_00007191"; exon_number "5"; gene_name "ENSCGRG00001013469.1"; oId "ENSCGRT00001016177.1"; nearest_ref "ENSCGRT00001016177.1"; class_code "="; tss_id "TSS5275"; p_id "P3522";
LT883665v1	Cufflinks	exon	27773240	27775295	.	-	.	gene_id "XLOC_003981"; transcript_id "TCONS_00007192"; exon_number "1"; gene_name "ENSCGRG00001020041.1"; oId "CUFF.2696.1"; nearest_ref "ENSCGRT00001025358.1"; class_code "="; tss_id "TSS5276"; p_id "P3524";
LT883665v1	Cufflinks	exon	27773260	27775295	.	-	.	gene_id "XLOC_003981"; transcript_id "TCONS_00007193"; exon_number "1"; gene_name "ENSCGRG00001020041.1"; oId "ENSCGRT00001025352.1"; nearest_ref "ENSCGRT00001025352.1"; class_code "="; tss_id "TSS5276"; p_id "P3523";
LT883665v1	Cufflinks	exon	27775167	27775295	.	-	.	gene_id "XLOC_003981"; transcript_id "TCONS_00007194"; exon_number "1"; gene_name "ENSCGRG00001020041.1"; oId "ENSCGRT00001025358.1"; nearest_ref "ENSCGRT00001025358.1"; class_code "="; tss_id "TSS5277"; p_id "P3524";
LT883665v1	Cufflinks	exon	27777759	27777900	.	-	.	gene_id "XLOC_003981"; transcript_id "TCONS_00007192"; exon_number "2"; gene_name "ENSCGRG00001020041.1"; oId "CUFF.2696.1"; nearest_ref "ENSCGRT00001025358.1"; class_code "="; tss_id "TSS5276"; p_id "P3524";
LT883665v1	Cufflinks	exon	27777759	27777900	.	-	.	gene_id "XLOC_003981"; transcript_id "TCONS_00007193"; exon_number "2"; gene_name "ENSCGRG00001020041.1"; oId "ENSCGRT00001025352.1"; nearest_ref "ENSCGRT00001025352.1"; class_code "="; tss_id "TSS5276"; p_id "P3523";
LT883665v1	Cufflinks	exon	27777759	27777900	.	-	.	gene_id "XLOC_003981"; transcript_id "TCONS_00007194"; exon_number "2"; gene_name "ENSCGRG00001020041.1"; oId "ENSCGRT00001025358.1"; nearest_ref "ENSCGRT00001025358.1"; class_code "="; tss_id "TSS5277"; p_id "P3524";
LT883665v1	Cufflinks	exon	27778261	27778453	.	-	.	gene_id "XLOC_003981"; transcript_id "TCONS_00007192"; exon_number "3"; gene_name "ENSCGRG00001020041.1"; oId "CUFF.2696.1"; nearest_ref "ENSCGRT00001025358.1"; class_code "="; tss_id "TSS5276"; p_id "P3524";
LT883665v1	Cufflinks	exon	27778261	27778453	.	-	.	gene_id "XLOC_003981"; transcript_id "TCONS_00007193"; exon_number "3"; gene_name "ENSCGRG00001020041.1"; oId "ENSCGRT00001025352.1"; nearest_ref "ENSCGRT00001025352.1"; class_code "="; tss_id "TSS5276"; p_id "P3523";
LT883665v1	Cufflinks	exon	27778261	27778453	.	-	.	gene_id "XLOC_003981"; transcript_id "TCONS_00007194"; exon_number "3"; gene_name "ENSCGRG00001020041.1"; oId "ENSCGRT00001025358.1"; nearest_ref "ENSCGRT00001025358.1"; class_code "="; tss_id "TSS5277"; p_id "P3524";
LT883665v1	Cufflinks	exon	27779493	27779715	.	-	.	gene_id "XLOC_003981"; transcript_id "TCONS_00007192"; exon_number "4"; gene_name "ENSCGRG00001020041.1"; oId "CUFF.2696.1"; nearest_ref "ENSCGRT00001025358.1"; class_code "="; tss_id "TSS5276"; p_id "P3524";
LT883665v1	Cufflinks	exon	27779493	27779715	.	-	.	gene_id "XLOC_003981"; transcript_id "TCONS_00007193"; exon_number "4"; gene_name "ENSCGRG00001020041.1"; oId "ENSCGRT00001025352.1"; nearest_ref "ENSCGRT00001025352.1"; class_code "="; tss_id "TSS5276"; p_id "P3523";
LT883665v1	Cufflinks	exon	27779493	27779715	.	-	.	gene_id "XLOC_003981"; transcript_id "TCONS_00007194"; exon_number "4"; gene_name "ENSCGRG00001020041.1"; oId "ENSCGRT00001025358.1"; nearest_ref "ENSCGRT00001025358.1"; class_code "="; tss_id "TSS5277"; p_id "P3524";
LT883665v1	Cufflinks	exon	27780637	27781239	.	-	.	gene_id "XLOC_003981"; transcript_id "TCONS_00007193"; exon_number "5"; gene_name "ENSCGRG00001020041.1"; oId "ENSCGRT00001025352.1"; nearest_ref "ENSCGRT00001025352.1"; class_code "="; tss_id "TSS5276"; p_id "P3523";
LT883665v1	Cufflinks	exon	27788560	27788957	.	-	.	gene_id "XLOC_003981"; transcript_id "TCONS_00007192"; exon_number "5"; gene_name "ENSCGRG00001020041.1"; oId "CUFF.2696.1"; nearest_ref "ENSCGRT00001025358.1"; class_code "="; tss_id "TSS5276"; p_id "P3524";
LT883665v1	Cufflinks	exon	27788560	27788957	.	-	.	gene_id "XLOC_003981"; transcript_id "TCONS_00007193"; exon_number "6"; gene_name "ENSCGRG00001020041.1"; oId "ENSCGRT00001025352.1"; nearest_ref "ENSCGRT00001025352.1"; class_code "="; tss_id "TSS5276"; p_id "P3523";
LT883665v1	Cufflinks	exon	27788560	27788763	.	-	.	gene_id "XLOC_003981"; transcript_id "TCONS_00007194"; exon_number "5"; gene_name "ENSCGRG00001020041.1"; oId "ENSCGRT00001025358.1"; nearest_ref "ENSCGRT00001025358.1"; class_code "="; tss_id "TSS5277"; p_id "P3524";
LT883665v1	Cufflinks	exon	27811891	27812037	.	-	.	gene_id "XLOC_003982"; transcript_id "TCONS_00007195"; exon_number "1"; gene_name "ENSCGRG00001024984.1"; oId "ENSCGRT00001032444.1"; nearest_ref "ENSCGRT00001032444.1"; class_code "="; tss_id "TSS5278"; p_id "P3525";
LT883665v1	Cufflinks	exon	27813874	27814056	.	-	.	gene_id "XLOC_003982"; transcript_id "TCONS_00007195"; exon_number "2"; gene_name "ENSCGRG00001024984.1"; oId "ENSCGRT00001032444.1"; nearest_ref "ENSCGRT00001032444.1"; class_code "="; tss_id "TSS5278"; p_id "P3525";
LT883665v1	Cufflinks	exon	27814792	27814943	.	-	.	gene_id "XLOC_003982"; transcript_id "TCONS_00007195"; exon_number "3"; gene_name "ENSCGRG00001024984.1"; oId "ENSCGRT00001032444.1"; nearest_ref "ENSCGRT00001032444.1"; class_code "="; tss_id "TSS5278"; p_id "P3525";
LT883665v1	Cufflinks	exon	27817690	27817834	.	-	.	gene_id "XLOC_003982"; transcript_id "TCONS_00007195"; exon_number "4"; gene_name "ENSCGRG00001024984.1"; oId "ENSCGRT00001032444.1"; nearest_ref "ENSCGRT00001032444.1"; class_code "="; tss_id "TSS5278"; p_id "P3525";
LT883665v1	Cufflinks	exon	27820087	27820242	.	-	.	gene_id "XLOC_003982"; transcript_id "TCONS_00007195"; exon_number "5"; gene_name "ENSCGRG00001024984.1"; oId "ENSCGRT00001032444.1"; nearest_ref "ENSCGRT00001032444.1"; class_code "="; tss_id "TSS5278"; p_id "P3525";
LT883665v1	Cufflinks	exon	27820667	27820770	.	-	.	gene_id "XLOC_003982"; transcript_id "TCONS_00007195"; exon_number "6"; gene_name "ENSCGRG00001024984.1"; oId "ENSCGRT00001032444.1"; nearest_ref "ENSCGRT00001032444.1"; class_code "="; tss_id "TSS5278"; p_id "P3525";
LT883665v1	Cufflinks	exon	27821756	27821827	.	-	.	gene_id "XLOC_003982"; transcript_id "TCONS_00007195"; exon_number "7"; gene_name "ENSCGRG00001024984.1"; oId "ENSCGRT00001032444.1"; nearest_ref "ENSCGRT00001032444.1"; class_code "="; tss_id "TSS5278"; p_id "P3525";
LT883665v1	Cufflinks	exon	27822952	27823068	.	-	.	gene_id "XLOC_003982"; transcript_id "TCONS_00007195"; exon_number "8"; gene_name "ENSCGRG00001024984.1"; oId "ENSCGRT00001032444.1"; nearest_ref "ENSCGRT00001032444.1"; class_code "="; tss_id "TSS5278"; p_id "P3525";
LT883665v1	Cufflinks	exon	27825089	27825268	.	-	.	gene_id "XLOC_003982"; transcript_id "TCONS_00007195"; exon_number "9"; gene_name "ENSCGRG00001024984.1"; oId "ENSCGRT00001032444.1"; nearest_ref "ENSCGRT00001032444.1"; class_code "="; tss_id "TSS5278"; p_id "P3525";
LT883665v1	Cufflinks	exon	27826953	27827160	.	-	.	gene_id "XLOC_003982"; transcript_id "TCONS_00007195"; exon_number "10"; gene_name "ENSCGRG00001024984.1"; oId "ENSCGRT00001032444.1"; nearest_ref "ENSCGRT00001032444.1"; class_code "="; tss_id "TSS5278"; p_id "P3525";
LT883665v1	Cufflinks	exon	27829862	27830098	.	-	.	gene_id "XLOC_003982"; transcript_id "TCONS_00007195"; exon_number "11"; gene_name "ENSCGRG00001024984.1"; oId "ENSCGRT00001032444.1"; nearest_ref "ENSCGRT00001032444.1"; class_code "="; tss_id "TSS5278"; p_id "P3525";
LT883665v1	Cufflinks	exon	27831170	27831344	.	-	.	gene_id "XLOC_003982"; transcript_id "TCONS_00007195"; exon_number "12"; gene_name "ENSCGRG00001024984.1"; oId "ENSCGRT00001032444.1"; nearest_ref "ENSCGRT00001032444.1"; class_code "="; tss_id "TSS5278"; p_id "P3525";
LT883665v1	Cufflinks	exon	27835045	27837538	.	-	.	gene_id "XLOC_003982"; transcript_id "TCONS_00007195"; exon_number "13"; gene_name "ENSCGRG00001024984.1"; oId "ENSCGRT00001032444.1"; nearest_ref "ENSCGRT00001032444.1"; class_code "="; tss_id "TSS5278"; p_id "P3525";
LT883665v1	Cufflinks	exon	27839016	27839228	.	-	.	gene_id "XLOC_003982"; transcript_id "TCONS_00007195"; exon_number "14"; gene_name "ENSCGRG00001024984.1"; oId "ENSCGRT00001032444.1"; nearest_ref "ENSCGRT00001032444.1"; class_code "="; tss_id "TSS5278"; p_id "P3525";
LT883665v1	Cufflinks	exon	27841733	27841883	.	-	.	gene_id "XLOC_003982"; transcript_id "TCONS_00007195"; exon_number "15"; gene_name "ENSCGRG00001024984.1"; oId "ENSCGRT00001032444.1"; nearest_ref "ENSCGRT00001032444.1"; class_code "="; tss_id "TSS5278"; p_id "P3525";
LT883665v1	Cufflinks	exon	27843692	27843903	.	-	.	gene_id "XLOC_003982"; transcript_id "TCONS_00007195"; exon_number "16"; gene_name "ENSCGRG00001024984.1"; oId "ENSCGRT00001032444.1"; nearest_ref "ENSCGRT00001032444.1"; class_code "="; tss_id "TSS5278"; p_id "P3525";
LT883665v1	Cufflinks	exon	27844270	27844369	.	-	.	gene_id "XLOC_003982"; transcript_id "TCONS_00007195"; exon_number "17"; gene_name "ENSCGRG00001024984.1"; oId "ENSCGRT00001032444.1"; nearest_ref "ENSCGRT00001032444.1"; class_code "="; tss_id "TSS5278"; p_id "P3525";
LT883665v1	Cufflinks	exon	27845469	27845646	.	-	.	gene_id "XLOC_003982"; transcript_id "TCONS_00007195"; exon_number "18"; gene_name "ENSCGRG00001024984.1"; oId "ENSCGRT00001032444.1"; nearest_ref "ENSCGRT00001032444.1"; class_code "="; tss_id "TSS5278"; p_id "P3525";
LT883665v1	Cufflinks	exon	27846693	27846858	.	-	.	gene_id "XLOC_003982"; transcript_id "TCONS_00007195"; exon_number "19"; gene_name "ENSCGRG00001024984.1"; oId "ENSCGRT00001032444.1"; nearest_ref "ENSCGRT00001032444.1"; class_code "="; tss_id "TSS5278"; p_id "P3525";
LT883665v1	Cufflinks	exon	27848259	27848480	.	-	.	gene_id "XLOC_003982"; transcript_id "TCONS_00007195"; exon_number "20"; gene_name "ENSCGRG00001024984.1"; oId "ENSCGRT00001032444.1"; nearest_ref "ENSCGRT00001032444.1"; class_code "="; tss_id "TSS5278"; p_id "P3525";
LT883665v1	Cufflinks	exon	27851781	27851924	.	-	.	gene_id "XLOC_003982"; transcript_id "TCONS_00007195"; exon_number "21"; gene_name "ENSCGRG00001024984.1"; oId "ENSCGRT00001032444.1"; nearest_ref "ENSCGRT00001032444.1"; class_code "="; tss_id "TSS5278"; p_id "P3525";
LT883665v1	Cufflinks	exon	27854583	27854795	.	-	.	gene_id "XLOC_003982"; transcript_id "TCONS_00007195"; exon_number "22"; gene_name "ENSCGRG00001024984.1"; oId "ENSCGRT00001032444.1"; nearest_ref "ENSCGRT00001032444.1"; class_code "="; tss_id "TSS5278"; p_id "P3525";
LT883665v1	Cufflinks	exon	27864058	27864180	.	-	.	gene_id "XLOC_003982"; transcript_id "TCONS_00007195"; exon_number "23"; gene_name "ENSCGRG00001024984.1"; oId "ENSCGRT00001032444.1"; nearest_ref "ENSCGRT00001032444.1"; class_code "="; tss_id "TSS5278"; p_id "P3525";
LT883665v1	Cufflinks	exon	27873899	27873987	.	-	.	gene_id "XLOC_003982"; transcript_id "TCONS_00007195"; exon_number "24"; gene_name "ENSCGRG00001024984.1"; oId "ENSCGRT00001032444.1"; nearest_ref "ENSCGRT00001032444.1"; class_code "="; tss_id "TSS5278"; p_id "P3525";
LT883665v1	Cufflinks	exon	27876901	27877058	.	-	.	gene_id "XLOC_003982"; transcript_id "TCONS_00007195"; exon_number "25"; gene_name "ENSCGRG00001024984.1"; oId "ENSCGRT00001032444.1"; nearest_ref "ENSCGRT00001032444.1"; class_code "="; tss_id "TSS5278"; p_id "P3525";
LT883665v1	Cufflinks	exon	27880323	27880377	.	-	.	gene_id "XLOC_003983"; transcript_id "TCONS_00007196"; exon_number "1"; gene_name "ENSCGRG00001012287.1"; oId "ENSCGRT00001014613.1"; nearest_ref "ENSCGRT00001014613.1"; class_code "="; tss_id "TSS5279"; p_id "P3526";
LT883665v1	Cufflinks	exon	27881529	27881559	.	-	.	gene_id "XLOC_003983"; transcript_id "TCONS_00007196"; exon_number "2"; gene_name "ENSCGRG00001012287.1"; oId "ENSCGRT00001014613.1"; nearest_ref "ENSCGRT00001014613.1"; class_code "="; tss_id "TSS5279"; p_id "P3526";
LT883665v1	Cufflinks	exon	27883683	27883802	.	-	.	gene_id "XLOC_003983"; transcript_id "TCONS_00007196"; exon_number "3"; gene_name "ENSCGRG00001012287.1"; oId "ENSCGRT00001014613.1"; nearest_ref "ENSCGRT00001014613.1"; class_code "="; tss_id "TSS5279"; p_id "P3526";
LT883665v1	Cufflinks	exon	27884608	27884793	.	-	.	gene_id "XLOC_003983"; transcript_id "TCONS_00007196"; exon_number "4"; gene_name "ENSCGRG00001012287.1"; oId "ENSCGRT00001014613.1"; nearest_ref "ENSCGRT00001014613.1"; class_code "="; tss_id "TSS5279"; p_id "P3526";
LT883665v1	Cufflinks	exon	27885451	27885660	.	-	.	gene_id "XLOC_003983"; transcript_id "TCONS_00007196"; exon_number "5"; gene_name "ENSCGRG00001012287.1"; oId "ENSCGRT00001014613.1"; nearest_ref "ENSCGRT00001014613.1"; class_code "="; tss_id "TSS5279"; p_id "P3526";
LT883665v1	Cufflinks	exon	27886759	27886944	.	-	.	gene_id "XLOC_003983"; transcript_id "TCONS_00007196"; exon_number "6"; gene_name "ENSCGRG00001012287.1"; oId "ENSCGRT00001014613.1"; nearest_ref "ENSCGRT00001014613.1"; class_code "="; tss_id "TSS5279"; p_id "P3526";
LT883665v1	Cufflinks	exon	27890472	27890657	.	-	.	gene_id "XLOC_003983"; transcript_id "TCONS_00007196"; exon_number "7"; gene_name "ENSCGRG00001012287.1"; oId "ENSCGRT00001014613.1"; nearest_ref "ENSCGRT00001014613.1"; class_code "="; tss_id "TSS5279"; p_id "P3526";
LT883665v1	Cufflinks	exon	27893811	27893996	.	-	.	gene_id "XLOC_003983"; transcript_id "TCONS_00007196"; exon_number "8"; gene_name "ENSCGRG00001012287.1"; oId "ENSCGRT00001014613.1"; nearest_ref "ENSCGRT00001014613.1"; class_code "="; tss_id "TSS5279"; p_id "P3526";
LT883665v1	Cufflinks	exon	27896012	27896197	.	-	.	gene_id "XLOC_003983"; transcript_id "TCONS_00007196"; exon_number "9"; gene_name "ENSCGRG00001012287.1"; oId "ENSCGRT00001014613.1"; nearest_ref "ENSCGRT00001014613.1"; class_code "="; tss_id "TSS5279"; p_id "P3526";
LT883665v1	Cufflinks	exon	27898275	27898460	.	-	.	gene_id "XLOC_003983"; transcript_id "TCONS_00007196"; exon_number "10"; gene_name "ENSCGRG00001012287.1"; oId "ENSCGRT00001014613.1"; nearest_ref "ENSCGRT00001014613.1"; class_code "="; tss_id "TSS5279"; p_id "P3526";
LT883665v1	Cufflinks	exon	27899914	27900099	.	-	.	gene_id "XLOC_003983"; transcript_id "TCONS_00007196"; exon_number "11"; gene_name "ENSCGRG00001012287.1"; oId "ENSCGRT00001014613.1"; nearest_ref "ENSCGRT00001014613.1"; class_code "="; tss_id "TSS5279"; p_id "P3526";
LT883665v1	Cufflinks	exon	27900571	27900678	.	-	.	gene_id "XLOC_003983"; transcript_id "TCONS_00007196"; exon_number "12"; gene_name "ENSCGRG00001012287.1"; oId "ENSCGRT00001014613.1"; nearest_ref "ENSCGRT00001014613.1"; class_code "="; tss_id "TSS5279"; p_id "P3526";
LT883665v1	Cufflinks	exon	27902058	27902444	.	-	.	gene_id "XLOC_003983"; transcript_id "TCONS_00007196"; exon_number "13"; gene_name "ENSCGRG00001012287.1"; oId "ENSCGRT00001014613.1"; nearest_ref "ENSCGRT00001014613.1"; class_code "="; tss_id "TSS5279"; p_id "P3526";
LT883665v1	Cufflinks	exon	27904590	27904680	.	-	.	gene_id "XLOC_003983"; transcript_id "TCONS_00007196"; exon_number "14"; gene_name "ENSCGRG00001012287.1"; oId "ENSCGRT00001014613.1"; nearest_ref "ENSCGRT00001014613.1"; class_code "="; tss_id "TSS5279"; p_id "P3526";
LT883665v1	Cufflinks	exon	27913011	27913013	.	-	.	gene_id "XLOC_003983"; transcript_id "TCONS_00007196"; exon_number "15"; gene_name "ENSCGRG00001012287.1"; oId "ENSCGRT00001014613.1"; nearest_ref "ENSCGRT00001014613.1"; class_code "="; tss_id "TSS5279"; p_id "P3526";
LT883665v1	Cufflinks	exon	27950902	27950920	.	-	.	gene_id "XLOC_003984"; transcript_id "TCONS_00007198"; exon_number "1"; gene_name "ENSCGRG00001010988.1"; oId "ENSCGRT00001012932.1"; nearest_ref "ENSCGRT00001012932.1"; class_code "="; tss_id "TSS5280"; p_id "P3528";
LT883665v1	Cufflinks	exon	27950902	27950920	.	-	.	gene_id "XLOC_003984"; transcript_id "TCONS_00007197"; exon_number "1"; gene_name "ENSCGRG00001010988.1"; oId "ENSCGRT00001012928.1"; nearest_ref "ENSCGRT00001012928.1"; class_code "="; tss_id "TSS5280"; p_id "P3527";
LT883665v1	Cufflinks	exon	27954695	27954713	.	-	.	gene_id "XLOC_003984"; transcript_id "TCONS_00007198"; exon_number "2"; gene_name "ENSCGRG00001010988.1"; oId "ENSCGRT00001012932.1"; nearest_ref "ENSCGRT00001012932.1"; class_code "="; tss_id "TSS5280"; p_id "P3528";
LT883665v1	Cufflinks	exon	27954695	27954713	.	-	.	gene_id "XLOC_003984"; transcript_id "TCONS_00007197"; exon_number "2"; gene_name "ENSCGRG00001010988.1"; oId "ENSCGRT00001012928.1"; nearest_ref "ENSCGRT00001012928.1"; class_code "="; tss_id "TSS5280"; p_id "P3527";
LT883665v1	Cufflinks	exon	27958326	27958454	.	-	.	gene_id "XLOC_003984"; transcript_id "TCONS_00007198"; exon_number "3"; gene_name "ENSCGRG00001010988.1"; oId "ENSCGRT00001012932.1"; nearest_ref "ENSCGRT00001012932.1"; class_code "="; tss_id "TSS5280"; p_id "P3528";
LT883665v1	Cufflinks	exon	27958326	27958454	.	-	.	gene_id "XLOC_003984"; transcript_id "TCONS_00007197"; exon_number "3"; gene_name "ENSCGRG00001010988.1"; oId "ENSCGRT00001012928.1"; nearest_ref "ENSCGRT00001012928.1"; class_code "="; tss_id "TSS5280"; p_id "P3527";
LT883665v1	Cufflinks	exon	27961416	27961601	.	-	.	gene_id "XLOC_003984"; transcript_id "TCONS_00007198"; exon_number "4"; gene_name "ENSCGRG00001010988.1"; oId "ENSCGRT00001012932.1"; nearest_ref "ENSCGRT00001012932.1"; class_code "="; tss_id "TSS5280"; p_id "P3528";
LT883665v1	Cufflinks	exon	27961416	27961601	.	-	.	gene_id "XLOC_003984"; transcript_id "TCONS_00007197"; exon_number "4"; gene_name "ENSCGRG00001010988.1"; oId "ENSCGRT00001012928.1"; nearest_ref "ENSCGRT00001012928.1"; class_code "="; tss_id "TSS5280"; p_id "P3527";
LT883665v1	Cufflinks	exon	27964117	27964224	.	-	.	gene_id "XLOC_003984"; transcript_id "TCONS_00007197"; exon_number "5"; gene_name "ENSCGRG00001010988.1"; oId "ENSCGRT00001012928.1"; nearest_ref "ENSCGRT00001012928.1"; class_code "="; tss_id "TSS5280"; p_id "P3527";
LT883665v1	Cufflinks	exon	27964705	27965091	.	-	.	gene_id "XLOC_003984"; transcript_id "TCONS_00007198"; exon_number "5"; gene_name "ENSCGRG00001010988.1"; oId "ENSCGRT00001012932.1"; nearest_ref "ENSCGRT00001012932.1"; class_code "="; tss_id "TSS5280"; p_id "P3528";
LT883665v1	Cufflinks	exon	27964705	27965091	.	-	.	gene_id "XLOC_003984"; transcript_id "TCONS_00007197"; exon_number "6"; gene_name "ENSCGRG00001010988.1"; oId "ENSCGRT00001012928.1"; nearest_ref "ENSCGRT00001012928.1"; class_code "="; tss_id "TSS5280"; p_id "P3527";
LT883665v1	Cufflinks	exon	27967079	27967160	.	-	.	gene_id "XLOC_003984"; transcript_id "TCONS_00007198"; exon_number "6"; gene_name "ENSCGRG00001010988.1"; oId "ENSCGRT00001012932.1"; nearest_ref "ENSCGRT00001012932.1"; class_code "="; tss_id "TSS5280"; p_id "P3528";
LT883665v1	Cufflinks	exon	27967079	27967160	.	-	.	gene_id "XLOC_003984"; transcript_id "TCONS_00007197"; exon_number "7"; gene_name "ENSCGRG00001010988.1"; oId "ENSCGRT00001012928.1"; nearest_ref "ENSCGRT00001012928.1"; class_code "="; tss_id "TSS5280"; p_id "P3527";
LT883665v1	Cufflinks	exon	27967985	27967987	.	-	.	gene_id "XLOC_003984"; transcript_id "TCONS_00007198"; exon_number "7"; gene_name "ENSCGRG00001010988.1"; oId "ENSCGRT00001012932.1"; nearest_ref "ENSCGRT00001012932.1"; class_code "="; tss_id "TSS5280"; p_id "P3528";
LT883665v1	Cufflinks	exon	27967985	27967987	.	-	.	gene_id "XLOC_003984"; transcript_id "TCONS_00007197"; exon_number "8"; gene_name "ENSCGRG00001010988.1"; oId "ENSCGRT00001012928.1"; nearest_ref "ENSCGRT00001012928.1"; class_code "="; tss_id "TSS5280"; p_id "P3527";
LT883665v1	Cufflinks	exon	27973958	27974049	.	-	.	gene_id "XLOC_003985"; transcript_id "TCONS_00007199"; exon_number "1"; gene_name "ENSCGRG00001020333.1"; oId "ENSCGRT00001025737.1"; nearest_ref "ENSCGRT00001025737.1"; class_code "="; tss_id "TSS5281"; p_id "P3529";
LT883665v1	Cufflinks	exon	27974894	27975004	.	-	.	gene_id "XLOC_003985"; transcript_id "TCONS_00007199"; exon_number "2"; gene_name "ENSCGRG00001020333.1"; oId "ENSCGRT00001025737.1"; nearest_ref "ENSCGRT00001025737.1"; class_code "="; tss_id "TSS5281"; p_id "P3529";
LT883665v1	Cufflinks	exon	27975682	27975858	.	-	.	gene_id "XLOC_003985"; transcript_id "TCONS_00007199"; exon_number "3"; gene_name "ENSCGRG00001020333.1"; oId "ENSCGRT00001025737.1"; nearest_ref "ENSCGRT00001025737.1"; class_code "="; tss_id "TSS5281"; p_id "P3529";
LT883665v1	Cufflinks	exon	27975952	27976191	.	-	.	gene_id "XLOC_003985"; transcript_id "TCONS_00007199"; exon_number "4"; gene_name "ENSCGRG00001020333.1"; oId "ENSCGRT00001025737.1"; nearest_ref "ENSCGRT00001025737.1"; class_code "="; tss_id "TSS5281"; p_id "P3529";
LT883665v1	Cufflinks	exon	27976211	27976268	.	-	.	gene_id "XLOC_003985"; transcript_id "TCONS_00007199"; exon_number "5"; gene_name "ENSCGRG00001020333.1"; oId "ENSCGRT00001025737.1"; nearest_ref "ENSCGRT00001025737.1"; class_code "="; tss_id "TSS5281"; p_id "P3529";
LT883665v1	Cufflinks	exon	27976693	27976925	.	-	.	gene_id "XLOC_003985"; transcript_id "TCONS_00007199"; exon_number "6"; gene_name "ENSCGRG00001020333.1"; oId "ENSCGRT00001025737.1"; nearest_ref "ENSCGRT00001025737.1"; class_code "="; tss_id "TSS5281"; p_id "P3529";
LT883665v1	Cufflinks	exon	27977028	27977213	.	-	.	gene_id "XLOC_003985"; transcript_id "TCONS_00007199"; exon_number "7"; gene_name "ENSCGRG00001020333.1"; oId "ENSCGRT00001025737.1"; nearest_ref "ENSCGRT00001025737.1"; class_code "="; tss_id "TSS5281"; p_id "P3529";
LT883665v1	Cufflinks	exon	27977870	27978046	.	-	.	gene_id "XLOC_003985"; transcript_id "TCONS_00007199"; exon_number "8"; gene_name "ENSCGRG00001020333.1"; oId "ENSCGRT00001025737.1"; nearest_ref "ENSCGRT00001025737.1"; class_code "="; tss_id "TSS5281"; p_id "P3529";
LT883665v1	Cufflinks	exon	27978483	27978590	.	-	.	gene_id "XLOC_003985"; transcript_id "TCONS_00007199"; exon_number "9"; gene_name "ENSCGRG00001020333.1"; oId "ENSCGRT00001025737.1"; nearest_ref "ENSCGRT00001025737.1"; class_code "="; tss_id "TSS5281"; p_id "P3529";
LT883665v1	Cufflinks	exon	27979076	27979459	.	-	.	gene_id "XLOC_003985"; transcript_id "TCONS_00007199"; exon_number "10"; gene_name "ENSCGRG00001020333.1"; oId "ENSCGRT00001025737.1"; nearest_ref "ENSCGRT00001025737.1"; class_code "="; tss_id "TSS5281"; p_id "P3529";
LT883665v1	Cufflinks	exon	27979965	27980022	.	-	.	gene_id "XLOC_003985"; transcript_id "TCONS_00007199"; exon_number "11"; gene_name "ENSCGRG00001020333.1"; oId "ENSCGRT00001025737.1"; nearest_ref "ENSCGRT00001025737.1"; class_code "="; tss_id "TSS5281"; p_id "P3529";
LT883665v1	Cufflinks	exon	28023479	28023488	.	+	.	gene_id "XLOC_003007"; transcript_id "TCONS_00005328"; exon_number "1"; gene_name "ENSCGRG00001014892.1"; oId "CUFF.2760.1"; nearest_ref "ENSCGRT00001018102.1"; class_code "j"; tss_id "TSS3967";
LT883665v1	Cufflinks	exon	28025048	28025057	.	+	.	gene_id "XLOC_003007"; transcript_id "TCONS_00005329"; exon_number "1"; gene_name "ENSCGRG00001014892.1"; oId "CUFF.2760.2"; nearest_ref "ENSCGRT00001018102.1"; class_code "j"; tss_id "TSS3968";
LT883665v1	Cufflinks	exon	28025207	28026322	.	-	.	gene_id "XLOC_003986"; transcript_id "TCONS_00007200"; exon_number "1"; gene_name "ENSCGRG00001002456.1"; oId "ENSCGRT00001002983.1"; nearest_ref "ENSCGRT00001002983.1"; class_code "="; tss_id "TSS5282"; p_id "P3530";
LT883665v1	Cufflinks	exon	28031348	28031375	.	+	.	gene_id "XLOC_003007"; transcript_id "TCONS_00005330"; exon_number "1"; gene_name "ENSCGRG00001014892.1"; oId "ENSCGRT00001018102.1"; nearest_ref "ENSCGRT00001018102.1"; class_code "="; tss_id "TSS3969"; p_id "P2584";
LT883665v1	Cufflinks	exon	28032256	28032344	.	+	.	gene_id "XLOC_003007"; transcript_id "TCONS_00005330"; exon_number "2"; gene_name "ENSCGRG00001014892.1"; oId "ENSCGRT00001018102.1"; nearest_ref "ENSCGRT00001018102.1"; class_code "="; tss_id "TSS3969"; p_id "P2584";
LT883665v1	Cufflinks	exon	28033253	28033357	.	+	.	gene_id "XLOC_003007"; transcript_id "TCONS_00005330"; exon_number "3"; gene_name "ENSCGRG00001014892.1"; oId "ENSCGRT00001018102.1"; nearest_ref "ENSCGRT00001018102.1"; class_code "="; tss_id "TSS3969"; p_id "P2584";
LT883665v1	Cufflinks	exon	28033938	28034078	.	+	.	gene_id "XLOC_003007"; transcript_id "TCONS_00005330"; exon_number "4"; gene_name "ENSCGRG00001014892.1"; oId "ENSCGRT00001018102.1"; nearest_ref "ENSCGRT00001018102.1"; class_code "="; tss_id "TSS3969"; p_id "P2584";
LT883665v1	Cufflinks	exon	28034666	28034828	.	+	.	gene_id "XLOC_003007"; transcript_id "TCONS_00005330"; exon_number "5"; gene_name "ENSCGRG00001014892.1"; oId "ENSCGRT00001018102.1"; nearest_ref "ENSCGRT00001018102.1"; class_code "="; tss_id "TSS3969"; p_id "P2584";
LT883665v1	Cufflinks	exon	28037148	28037232	.	+	.	gene_id "XLOC_003007"; transcript_id "TCONS_00005330"; exon_number "6"; gene_name "ENSCGRG00001014892.1"; oId "ENSCGRT00001018102.1"; nearest_ref "ENSCGRT00001018102.1"; class_code "="; tss_id "TSS3969"; p_id "P2584";
LT883665v1	Cufflinks	exon	28038992	28039130	.	+	.	gene_id "XLOC_003007"; transcript_id "TCONS_00005330"; exon_number "7"; gene_name "ENSCGRG00001014892.1"; oId "ENSCGRT00001018102.1"; nearest_ref "ENSCGRT00001018102.1"; class_code "="; tss_id "TSS3969"; p_id "P2584";
LT883665v1	Cufflinks	exon	28044017	28044097	.	+	.	gene_id "XLOC_003007"; transcript_id "TCONS_00005330"; exon_number "8"; gene_name "ENSCGRG00001014892.1"; oId "ENSCGRT00001018102.1"; nearest_ref "ENSCGRT00001018102.1"; class_code "="; tss_id "TSS3969"; p_id "P2584";
LT883665v1	Cufflinks	exon	28045438	28045502	.	+	.	gene_id "XLOC_003007"; transcript_id "TCONS_00005330"; exon_number "9"; gene_name "ENSCGRG00001014892.1"; oId "ENSCGRT00001018102.1"; nearest_ref "ENSCGRT00001018102.1"; class_code "="; tss_id "TSS3969"; p_id "P2584";
LT883665v1	Cufflinks	exon	28048047	28048195	.	+	.	gene_id "XLOC_003007"; transcript_id "TCONS_00005330"; exon_number "10"; gene_name "ENSCGRG00001014892.1"; oId "ENSCGRT00001018102.1"; nearest_ref "ENSCGRT00001018102.1"; class_code "="; tss_id "TSS3969"; p_id "P2584";
LT883665v1	Cufflinks	exon	28048442	28048556	.	+	.	gene_id "XLOC_003007"; transcript_id "TCONS_00005330"; exon_number "11"; gene_name "ENSCGRG00001014892.1"; oId "ENSCGRT00001018102.1"; nearest_ref "ENSCGRT00001018102.1"; class_code "="; tss_id "TSS3969"; p_id "P2584";
LT883665v1	Cufflinks	exon	28050623	28050809	.	+	.	gene_id "XLOC_003007"; transcript_id "TCONS_00005330"; exon_number "12"; gene_name "ENSCGRG00001014892.1"; oId "ENSCGRT00001018102.1"; nearest_ref "ENSCGRT00001018102.1"; class_code "="; tss_id "TSS3969"; p_id "P2584";
LT883665v1	Cufflinks	exon	28051875	28051957	.	+	.	gene_id "XLOC_003007"; transcript_id "TCONS_00005330"; exon_number "13"; gene_name "ENSCGRG00001014892.1"; oId "ENSCGRT00001018102.1"; nearest_ref "ENSCGRT00001018102.1"; class_code "="; tss_id "TSS3969"; p_id "P2584";
LT883665v1	Cufflinks	exon	28052541	28052592	.	+	.	gene_id "XLOC_003007"; transcript_id "TCONS_00005330"; exon_number "14"; gene_name "ENSCGRG00001014892.1"; oId "ENSCGRT00001018102.1"; nearest_ref "ENSCGRT00001018102.1"; class_code "="; tss_id "TSS3969"; p_id "P2584";
LT883665v1	Cufflinks	exon	28054154	28054243	.	+	.	gene_id "XLOC_003007"; transcript_id "TCONS_00005330"; exon_number "15"; gene_name "ENSCGRG00001014892.1"; oId "ENSCGRT00001018102.1"; nearest_ref "ENSCGRT00001018102.1"; class_code "="; tss_id "TSS3969"; p_id "P2584";
LT883665v1	Cufflinks	exon	28057333	28057518	.	+	.	gene_id "XLOC_003007"; transcript_id "TCONS_00005330"; exon_number "16"; gene_name "ENSCGRG00001014892.1"; oId "ENSCGRT00001018102.1"; nearest_ref "ENSCGRT00001018102.1"; class_code "="; tss_id "TSS3969"; p_id "P2584";
LT883665v1	Cufflinks	exon	28059704	28059826	.	+	.	gene_id "XLOC_003007"; transcript_id "TCONS_00005330"; exon_number "17"; gene_name "ENSCGRG00001014892.1"; oId "ENSCGRT00001018102.1"; nearest_ref "ENSCGRT00001018102.1"; class_code "="; tss_id "TSS3969"; p_id "P2584";
LT883665v1	Cufflinks	exon	28061743	28061838	.	+	.	gene_id "XLOC_003007"; transcript_id "TCONS_00005330"; exon_number "18"; gene_name "ENSCGRG00001014892.1"; oId "ENSCGRT00001018102.1"; nearest_ref "ENSCGRT00001018102.1"; class_code "="; tss_id "TSS3969"; p_id "P2584";
LT883665v1	Cufflinks	exon	28063543	28063656	.	+	.	gene_id "XLOC_003007"; transcript_id "TCONS_00005330"; exon_number "19"; gene_name "ENSCGRG00001014892.1"; oId "ENSCGRT00001018102.1"; nearest_ref "ENSCGRT00001018102.1"; class_code "="; tss_id "TSS3969"; p_id "P2584";
LT883665v1	Cufflinks	exon	28065184	28065288	.	+	.	gene_id "XLOC_003007"; transcript_id "TCONS_00005330"; exon_number "20"; gene_name "ENSCGRG00001014892.1"; oId "ENSCGRT00001018102.1"; nearest_ref "ENSCGRT00001018102.1"; class_code "="; tss_id "TSS3969"; p_id "P2584";
LT883665v1	Cufflinks	exon	28065992	28066072	.	+	.	gene_id "XLOC_003007"; transcript_id "TCONS_00005330"; exon_number "21"; gene_name "ENSCGRG00001014892.1"; oId "ENSCGRT00001018102.1"; nearest_ref "ENSCGRT00001018102.1"; class_code "="; tss_id "TSS3969"; p_id "P2584";
LT883665v1	Cufflinks	exon	28067543	28067662	.	+	.	gene_id "XLOC_003007"; transcript_id "TCONS_00005330"; exon_number "22"; gene_name "ENSCGRG00001014892.1"; oId "ENSCGRT00001018102.1"; nearest_ref "ENSCGRT00001018102.1"; class_code "="; tss_id "TSS3969"; p_id "P2584";
LT883665v1	Cufflinks	exon	28067654	28067662	.	+	.	gene_id "XLOC_003007"; transcript_id "TCONS_00005328"; exon_number "2"; gene_name "ENSCGRG00001014892.1"; oId "CUFF.2760.1"; nearest_ref "ENSCGRT00001018102.1"; class_code "j"; tss_id "TSS3967";
LT883665v1	Cufflinks	exon	28067654	28067662	.	+	.	gene_id "XLOC_003007"; transcript_id "TCONS_00005329"; exon_number "2"; gene_name "ENSCGRG00001014892.1"; oId "CUFF.2760.2"; nearest_ref "ENSCGRT00001018102.1"; class_code "j"; tss_id "TSS3968";
LT883665v1	Cufflinks	exon	28068122	28068474	.	+	.	gene_id "XLOC_003008"; transcript_id "TCONS_00005331"; exon_number "1"; gene_name "ENSCGRG00001014892.1"; oId "CUFF.2763.1"; nearest_ref "ENSCGRT00001018102.1"; class_code "o"; tss_id "TSS3970";
LT883665v1	Cufflinks	exon	28068915	28069877	.	-	.	gene_id "XLOC_003987"; transcript_id "TCONS_00007201"; exon_number "1"; gene_name "ENSCGRG00001009812.1"; oId "CUFF.2761.1"; nearest_ref "ENSCGRT00001011443.1"; class_code "="; tss_id "TSS5283"; p_id "P3531";
LT883665v1	Cufflinks	exon	28068939	28071093	.	+	.	gene_id "XLOC_003007"; transcript_id "TCONS_00005328"; exon_number "3"; gene_name "ENSCGRG00001014892.1"; oId "CUFF.2760.1"; nearest_ref "ENSCGRT00001018102.1"; class_code "j"; tss_id "TSS3967";
LT883665v1	Cufflinks	exon	28068939	28071093	.	+	.	gene_id "XLOC_003007"; transcript_id "TCONS_00005329"; exon_number "3"; gene_name "ENSCGRG00001014892.1"; oId "CUFF.2760.2"; nearest_ref "ENSCGRT00001018102.1"; class_code "j"; tss_id "TSS3968";
LT883665v1	Cufflinks	exon	28068939	28071093	.	+	.	gene_id "XLOC_003007"; transcript_id "TCONS_00005330"; exon_number "23"; gene_name "ENSCGRG00001014892.1"; oId "ENSCGRT00001018102.1"; nearest_ref "ENSCGRT00001018102.1"; class_code "="; tss_id "TSS3969"; p_id "P2584";
LT883665v1	Cufflinks	exon	28069824	28069877	.	-	.	gene_id "XLOC_003987"; transcript_id "TCONS_00007202"; exon_number "1"; gene_name "ENSCGRG00001009812.1"; oId "ENSCGRT00001011443.1"; nearest_ref "ENSCGRT00001011443.1"; class_code "="; tss_id "TSS5284"; p_id "P3531";
LT883665v1	Cufflinks	exon	28070626	28071305	.	-	.	gene_id "XLOC_003987"; transcript_id "TCONS_00007201"; exon_number "2"; gene_name "ENSCGRG00001009812.1"; oId "CUFF.2761.1"; nearest_ref "ENSCGRT00001011443.1"; class_code "="; tss_id "TSS5283"; p_id "P3531";
LT883665v1	Cufflinks	exon	28070626	28071305	.	-	.	gene_id "XLOC_003987"; transcript_id "TCONS_00007202"; exon_number "2"; gene_name "ENSCGRG00001009812.1"; oId "ENSCGRT00001011443.1"; nearest_ref "ENSCGRT00001011443.1"; class_code "="; tss_id "TSS5284"; p_id "P3531";
LT883665v1	Cufflinks	exon	28072494	28072655	.	-	.	gene_id "XLOC_003987"; transcript_id "TCONS_00007201"; exon_number "3"; gene_name "ENSCGRG00001009812.1"; oId "CUFF.2761.1"; nearest_ref "ENSCGRT00001011443.1"; class_code "="; tss_id "TSS5283"; p_id "P3531";
LT883665v1	Cufflinks	exon	28072494	28072655	.	-	.	gene_id "XLOC_003987"; transcript_id "TCONS_00007202"; exon_number "3"; gene_name "ENSCGRG00001009812.1"; oId "ENSCGRT00001011443.1"; nearest_ref "ENSCGRT00001011443.1"; class_code "="; tss_id "TSS5284"; p_id "P3531";
LT883665v1	Cufflinks	exon	28073960	28074131	.	-	.	gene_id "XLOC_003987"; transcript_id "TCONS_00007201"; exon_number "4"; gene_name "ENSCGRG00001009812.1"; oId "CUFF.2761.1"; nearest_ref "ENSCGRT00001011443.1"; class_code "="; tss_id "TSS5283"; p_id "P3531";
LT883665v1	Cufflinks	exon	28073960	28074131	.	-	.	gene_id "XLOC_003987"; transcript_id "TCONS_00007202"; exon_number "4"; gene_name "ENSCGRG00001009812.1"; oId "ENSCGRT00001011443.1"; nearest_ref "ENSCGRT00001011443.1"; class_code "="; tss_id "TSS5284"; p_id "P3531";
LT883665v1	Cufflinks	exon	28075174	28075358	.	-	.	gene_id "XLOC_003987"; transcript_id "TCONS_00007201"; exon_number "5"; gene_name "ENSCGRG00001009812.1"; oId "CUFF.2761.1"; nearest_ref "ENSCGRT00001011443.1"; class_code "="; tss_id "TSS5283"; p_id "P3531";
LT883665v1	Cufflinks	exon	28075174	28075358	.	-	.	gene_id "XLOC_003987"; transcript_id "TCONS_00007202"; exon_number "5"; gene_name "ENSCGRG00001009812.1"; oId "ENSCGRT00001011443.1"; nearest_ref "ENSCGRT00001011443.1"; class_code "="; tss_id "TSS5284"; p_id "P3531";
LT883665v1	Cufflinks	exon	28077064	28077203	.	-	.	gene_id "XLOC_003987"; transcript_id "TCONS_00007201"; exon_number "6"; gene_name "ENSCGRG00001009812.1"; oId "CUFF.2761.1"; nearest_ref "ENSCGRT00001011443.1"; class_code "="; tss_id "TSS5283"; p_id "P3531";
LT883665v1	Cufflinks	exon	28077064	28077203	.	-	.	gene_id "XLOC_003987"; transcript_id "TCONS_00007202"; exon_number "6"; gene_name "ENSCGRG00001009812.1"; oId "ENSCGRT00001011443.1"; nearest_ref "ENSCGRT00001011443.1"; class_code "="; tss_id "TSS5284"; p_id "P3531";
LT883665v1	Cufflinks	exon	28078036	28078113	.	-	.	gene_id "XLOC_003987"; transcript_id "TCONS_00007201"; exon_number "7"; gene_name "ENSCGRG00001009812.1"; oId "CUFF.2761.1"; nearest_ref "ENSCGRT00001011443.1"; class_code "="; tss_id "TSS5283"; p_id "P3531";
LT883665v1	Cufflinks	exon	28078036	28078113	.	-	.	gene_id "XLOC_003987"; transcript_id "TCONS_00007202"; exon_number "7"; gene_name "ENSCGRG00001009812.1"; oId "ENSCGRT00001011443.1"; nearest_ref "ENSCGRT00001011443.1"; class_code "="; tss_id "TSS5284"; p_id "P3531";
LT883665v1	Cufflinks	exon	28080431	28080542	.	-	.	gene_id "XLOC_003987"; transcript_id "TCONS_00007201"; exon_number "8"; gene_name "ENSCGRG00001009812.1"; oId "CUFF.2761.1"; nearest_ref "ENSCGRT00001011443.1"; class_code "="; tss_id "TSS5283"; p_id "P3531";
LT883665v1	Cufflinks	exon	28080431	28080542	.	-	.	gene_id "XLOC_003987"; transcript_id "TCONS_00007202"; exon_number "8"; gene_name "ENSCGRG00001009812.1"; oId "ENSCGRT00001011443.1"; nearest_ref "ENSCGRT00001011443.1"; class_code "="; tss_id "TSS5284"; p_id "P3531";
LT883665v1	Cufflinks	exon	28081663	28081765	.	-	.	gene_id "XLOC_003987"; transcript_id "TCONS_00007201"; exon_number "9"; gene_name "ENSCGRG00001009812.1"; oId "CUFF.2761.1"; nearest_ref "ENSCGRT00001011443.1"; class_code "="; tss_id "TSS5283"; p_id "P3531";
LT883665v1	Cufflinks	exon	28081663	28081765	.	-	.	gene_id "XLOC_003987"; transcript_id "TCONS_00007202"; exon_number "9"; gene_name "ENSCGRG00001009812.1"; oId "ENSCGRT00001011443.1"; nearest_ref "ENSCGRT00001011443.1"; class_code "="; tss_id "TSS5284"; p_id "P3531";
LT883665v1	Cufflinks	exon	28082843	28082899	.	-	.	gene_id "XLOC_003987"; transcript_id "TCONS_00007201"; exon_number "10"; gene_name "ENSCGRG00001009812.1"; oId "CUFF.2761.1"; nearest_ref "ENSCGRT00001011443.1"; class_code "="; tss_id "TSS5283"; p_id "P3531";
LT883665v1	Cufflinks	exon	28082843	28082899	.	-	.	gene_id "XLOC_003987"; transcript_id "TCONS_00007202"; exon_number "10"; gene_name "ENSCGRG00001009812.1"; oId "ENSCGRT00001011443.1"; nearest_ref "ENSCGRT00001011443.1"; class_code "="; tss_id "TSS5284"; p_id "P3531";
LT883665v1	Cufflinks	exon	28084854	28084967	.	-	.	gene_id "XLOC_003987"; transcript_id "TCONS_00007201"; exon_number "11"; gene_name "ENSCGRG00001009812.1"; oId "CUFF.2761.1"; nearest_ref "ENSCGRT00001011443.1"; class_code "="; tss_id "TSS5283"; p_id "P3531";
LT883665v1	Cufflinks	exon	28084854	28084967	.	-	.	gene_id "XLOC_003987"; transcript_id "TCONS_00007202"; exon_number "11"; gene_name "ENSCGRG00001009812.1"; oId "ENSCGRT00001011443.1"; nearest_ref "ENSCGRT00001011443.1"; class_code "="; tss_id "TSS5284"; p_id "P3531";
LT883665v1	Cufflinks	exon	28086634	28086819	.	-	.	gene_id "XLOC_003987"; transcript_id "TCONS_00007201"; exon_number "12"; gene_name "ENSCGRG00001009812.1"; oId "CUFF.2761.1"; nearest_ref "ENSCGRT00001011443.1"; class_code "="; tss_id "TSS5283"; p_id "P3531";
LT883665v1	Cufflinks	exon	28086634	28086819	.	-	.	gene_id "XLOC_003987"; transcript_id "TCONS_00007202"; exon_number "12"; gene_name "ENSCGRG00001009812.1"; oId "ENSCGRT00001011443.1"; nearest_ref "ENSCGRT00001011443.1"; class_code "="; tss_id "TSS5284"; p_id "P3531";
LT883665v1	Cufflinks	exon	28091601	28091814	.	-	.	gene_id "XLOC_003987"; transcript_id "TCONS_00007201"; exon_number "13"; gene_name "ENSCGRG00001009812.1"; oId "CUFF.2761.1"; nearest_ref "ENSCGRT00001011443.1"; class_code "="; tss_id "TSS5283"; p_id "P3531";
LT883665v1	Cufflinks	exon	28091601	28091814	.	-	.	gene_id "XLOC_003987"; transcript_id "TCONS_00007202"; exon_number "13"; gene_name "ENSCGRG00001009812.1"; oId "ENSCGRT00001011443.1"; nearest_ref "ENSCGRT00001011443.1"; class_code "="; tss_id "TSS5284"; p_id "P3531";
LT883665v1	Cufflinks	exon	28093638	28094208	.	-	.	gene_id "XLOC_003987"; transcript_id "TCONS_00007201"; exon_number "14"; gene_name "ENSCGRG00001009812.1"; oId "CUFF.2761.1"; nearest_ref "ENSCGRT00001011443.1"; class_code "="; tss_id "TSS5283"; p_id "P3531";
LT883665v1	Cufflinks	exon	28093638	28094088	.	-	.	gene_id "XLOC_003987"; transcript_id "TCONS_00007202"; exon_number "14"; gene_name "ENSCGRG00001009812.1"; oId "ENSCGRT00001011443.1"; nearest_ref "ENSCGRT00001011443.1"; class_code "="; tss_id "TSS5284"; p_id "P3531";
LT883665v1	Cufflinks	exon	28103261	28105014	.	-	.	gene_id "XLOC_003988"; transcript_id "TCONS_00007203"; exon_number "1"; gene_name "ENSCGRG00001001308.1"; oId "CUFF.2764.3"; nearest_ref "ENSCGRT00001001713.1"; class_code "j"; tss_id "TSS5285";
LT883665v1	Cufflinks	exon	28103261	28105014	.	-	.	gene_id "XLOC_003988"; transcript_id "TCONS_00007204"; exon_number "1"; gene_name "ENSCGRG00001001308.1"; oId "CUFF.2764.1"; nearest_ref "ENSCGRT00001001713.1"; class_code "="; tss_id "TSS5286"; p_id "P3533";
LT883665v1	Cufflinks	exon	28103261	28105014	.	-	.	gene_id "XLOC_003988"; transcript_id "TCONS_00007205"; exon_number "1"; gene_name "ENSCGRG00001001308.1"; oId "CUFF.2764.4"; nearest_ref "ENSCGRT00001001713.1"; class_code "j"; tss_id "TSS5287";
LT883665v1	Cufflinks	exon	28103261	28105014	.	-	.	gene_id "XLOC_003988"; transcript_id "TCONS_00007206"; exon_number "1"; gene_name "ENSCGRG00001001308.1"; oId "CUFF.2764.2"; nearest_ref "ENSCGRT00001001713.1"; class_code "j"; tss_id "TSS5288";
LT883665v1	Cufflinks	exon	28104906	28105014	.	-	.	gene_id "XLOC_003988"; transcript_id "TCONS_00007207"; exon_number "1"; gene_name "ENSCGRG00001001308.1"; oId "ENSCGRT00001001713.1"; nearest_ref "ENSCGRT00001001713.1"; class_code "="; tss_id "TSS5289"; p_id "P3533";
LT883665v1	Cufflinks	exon	28108557	28108602	.	-	.	gene_id "XLOC_003988"; transcript_id "TCONS_00007208"; exon_number "1"; gene_name "ENSCGRG00001001308.1"; oId "ENSCGRT00001001714.1"; nearest_ref "ENSCGRT00001001714.1"; class_code "="; tss_id "TSS5289"; p_id "P3532";
LT883665v1	Cufflinks	exon	28133580	28133679	.	-	.	gene_id "XLOC_003988"; transcript_id "TCONS_00007203"; exon_number "2"; gene_name "ENSCGRG00001001308.1"; oId "CUFF.2764.3"; nearest_ref "ENSCGRT00001001713.1"; class_code "j"; tss_id "TSS5285";
LT883665v1	Cufflinks	exon	28133580	28133679	.	-	.	gene_id "XLOC_003988"; transcript_id "TCONS_00007204"; exon_number "2"; gene_name "ENSCGRG00001001308.1"; oId "CUFF.2764.1"; nearest_ref "ENSCGRT00001001713.1"; class_code "="; tss_id "TSS5286"; p_id "P3533";
LT883665v1	Cufflinks	exon	28133580	28133679	.	-	.	gene_id "XLOC_003988"; transcript_id "TCONS_00007205"; exon_number "2"; gene_name "ENSCGRG00001001308.1"; oId "CUFF.2764.4"; nearest_ref "ENSCGRT00001001713.1"; class_code "j"; tss_id "TSS5287";
LT883665v1	Cufflinks	exon	28133580	28133679	.	-	.	gene_id "XLOC_003988"; transcript_id "TCONS_00007206"; exon_number "2"; gene_name "ENSCGRG00001001308.1"; oId "CUFF.2764.2"; nearest_ref "ENSCGRT00001001713.1"; class_code "j"; tss_id "TSS5288";
LT883665v1	Cufflinks	exon	28133580	28133679	.	-	.	gene_id "XLOC_003988"; transcript_id "TCONS_00007207"; exon_number "2"; gene_name "ENSCGRG00001001308.1"; oId "ENSCGRT00001001713.1"; nearest_ref "ENSCGRT00001001713.1"; class_code "="; tss_id "TSS5289"; p_id "P3533";
LT883665v1	Cufflinks	exon	28133580	28133679	.	-	.	gene_id "XLOC_003988"; transcript_id "TCONS_00007208"; exon_number "2"; gene_name "ENSCGRG00001001308.1"; oId "ENSCGRT00001001714.1"; nearest_ref "ENSCGRT00001001714.1"; class_code "="; tss_id "TSS5289"; p_id "P3532";
LT883665v1	Cufflinks	exon	28138525	28138714	.	-	.	gene_id "XLOC_003988"; transcript_id "TCONS_00007203"; exon_number "3"; gene_name "ENSCGRG00001001308.1"; oId "CUFF.2764.3"; nearest_ref "ENSCGRT00001001713.1"; class_code "j"; tss_id "TSS5285";
LT883665v1	Cufflinks	exon	28138525	28138714	.	-	.	gene_id "XLOC_003988"; transcript_id "TCONS_00007204"; exon_number "3"; gene_name "ENSCGRG00001001308.1"; oId "CUFF.2764.1"; nearest_ref "ENSCGRT00001001713.1"; class_code "="; tss_id "TSS5286"; p_id "P3533";
LT883665v1	Cufflinks	exon	28138525	28138714	.	-	.	gene_id "XLOC_003988"; transcript_id "TCONS_00007205"; exon_number "3"; gene_name "ENSCGRG00001001308.1"; oId "CUFF.2764.4"; nearest_ref "ENSCGRT00001001713.1"; class_code "j"; tss_id "TSS5287";
LT883665v1	Cufflinks	exon	28138525	28138714	.	-	.	gene_id "XLOC_003988"; transcript_id "TCONS_00007206"; exon_number "3"; gene_name "ENSCGRG00001001308.1"; oId "CUFF.2764.2"; nearest_ref "ENSCGRT00001001713.1"; class_code "j"; tss_id "TSS5288";
LT883665v1	Cufflinks	exon	28138525	28138714	.	-	.	gene_id "XLOC_003988"; transcript_id "TCONS_00007207"; exon_number "3"; gene_name "ENSCGRG00001001308.1"; oId "ENSCGRT00001001713.1"; nearest_ref "ENSCGRT00001001713.1"; class_code "="; tss_id "TSS5289"; p_id "P3533";
LT883665v1	Cufflinks	exon	28138525	28138714	.	-	.	gene_id "XLOC_003988"; transcript_id "TCONS_00007208"; exon_number "3"; gene_name "ENSCGRG00001001308.1"; oId "ENSCGRT00001001714.1"; nearest_ref "ENSCGRT00001001714.1"; class_code "="; tss_id "TSS5289"; p_id "P3532";
LT883665v1	Cufflinks	exon	28149920	28150005	.	-	.	gene_id "XLOC_003988"; transcript_id "TCONS_00007203"; exon_number "4"; gene_name "ENSCGRG00001001308.1"; oId "CUFF.2764.3"; nearest_ref "ENSCGRT00001001713.1"; class_code "j"; tss_id "TSS5285";
LT883665v1	Cufflinks	exon	28149920	28150005	.	-	.	gene_id "XLOC_003988"; transcript_id "TCONS_00007204"; exon_number "4"; gene_name "ENSCGRG00001001308.1"; oId "CUFF.2764.1"; nearest_ref "ENSCGRT00001001713.1"; class_code "="; tss_id "TSS5286"; p_id "P3533";
LT883665v1	Cufflinks	exon	28149920	28150005	.	-	.	gene_id "XLOC_003988"; transcript_id "TCONS_00007205"; exon_number "4"; gene_name "ENSCGRG00001001308.1"; oId "CUFF.2764.4"; nearest_ref "ENSCGRT00001001713.1"; class_code "j"; tss_id "TSS5287";
LT883665v1	Cufflinks	exon	28149920	28150005	.	-	.	gene_id "XLOC_003988"; transcript_id "TCONS_00007206"; exon_number "4"; gene_name "ENSCGRG00001001308.1"; oId "CUFF.2764.2"; nearest_ref "ENSCGRT00001001713.1"; class_code "j"; tss_id "TSS5288";
LT883665v1	Cufflinks	exon	28149920	28150005	.	-	.	gene_id "XLOC_003988"; transcript_id "TCONS_00007207"; exon_number "4"; gene_name "ENSCGRG00001001308.1"; oId "ENSCGRT00001001713.1"; nearest_ref "ENSCGRT00001001713.1"; class_code "="; tss_id "TSS5289"; p_id "P3533";
LT883665v1	Cufflinks	exon	28149920	28150005	.	-	.	gene_id "XLOC_003988"; transcript_id "TCONS_00007208"; exon_number "4"; gene_name "ENSCGRG00001001308.1"; oId "ENSCGRT00001001714.1"; nearest_ref "ENSCGRT00001001714.1"; class_code "="; tss_id "TSS5289"; p_id "P3532";
LT883665v1	Cufflinks	exon	28153309	28153407	.	-	.	gene_id "XLOC_003988"; transcript_id "TCONS_00007203"; exon_number "5"; gene_name "ENSCGRG00001001308.1"; oId "CUFF.2764.3"; nearest_ref "ENSCGRT00001001713.1"; class_code "j"; tss_id "TSS5285";
LT883665v1	Cufflinks	exon	28153309	28153407	.	-	.	gene_id "XLOC_003988"; transcript_id "TCONS_00007204"; exon_number "5"; gene_name "ENSCGRG00001001308.1"; oId "CUFF.2764.1"; nearest_ref "ENSCGRT00001001713.1"; class_code "="; tss_id "TSS5286"; p_id "P3533";
LT883665v1	Cufflinks	exon	28153309	28153407	.	-	.	gene_id "XLOC_003988"; transcript_id "TCONS_00007205"; exon_number "5"; gene_name "ENSCGRG00001001308.1"; oId "CUFF.2764.4"; nearest_ref "ENSCGRT00001001713.1"; class_code "j"; tss_id "TSS5287";
LT883665v1	Cufflinks	exon	28153309	28153407	.	-	.	gene_id "XLOC_003988"; transcript_id "TCONS_00007206"; exon_number "5"; gene_name "ENSCGRG00001001308.1"; oId "CUFF.2764.2"; nearest_ref "ENSCGRT00001001713.1"; class_code "j"; tss_id "TSS5288";
LT883665v1	Cufflinks	exon	28153309	28153407	.	-	.	gene_id "XLOC_003988"; transcript_id "TCONS_00007207"; exon_number "5"; gene_name "ENSCGRG00001001308.1"; oId "ENSCGRT00001001713.1"; nearest_ref "ENSCGRT00001001713.1"; class_code "="; tss_id "TSS5289"; p_id "P3533";
LT883665v1	Cufflinks	exon	28153309	28153407	.	-	.	gene_id "XLOC_003988"; transcript_id "TCONS_00007208"; exon_number "5"; gene_name "ENSCGRG00001001308.1"; oId "ENSCGRT00001001714.1"; nearest_ref "ENSCGRT00001001714.1"; class_code "="; tss_id "TSS5289"; p_id "P3532";
LT883665v1	Cufflinks	exon	28154260	28154385	.	-	.	gene_id "XLOC_003988"; transcript_id "TCONS_00007203"; exon_number "6"; gene_name "ENSCGRG00001001308.1"; oId "CUFF.2764.3"; nearest_ref "ENSCGRT00001001713.1"; class_code "j"; tss_id "TSS5285";
LT883665v1	Cufflinks	exon	28154260	28154385	.	-	.	gene_id "XLOC_003988"; transcript_id "TCONS_00007204"; exon_number "6"; gene_name "ENSCGRG00001001308.1"; oId "CUFF.2764.1"; nearest_ref "ENSCGRT00001001713.1"; class_code "="; tss_id "TSS5286"; p_id "P3533";
LT883665v1	Cufflinks	exon	28154260	28154385	.	-	.	gene_id "XLOC_003988"; transcript_id "TCONS_00007205"; exon_number "6"; gene_name "ENSCGRG00001001308.1"; oId "CUFF.2764.4"; nearest_ref "ENSCGRT00001001713.1"; class_code "j"; tss_id "TSS5287";
LT883665v1	Cufflinks	exon	28154260	28154385	.	-	.	gene_id "XLOC_003988"; transcript_id "TCONS_00007206"; exon_number "6"; gene_name "ENSCGRG00001001308.1"; oId "CUFF.2764.2"; nearest_ref "ENSCGRT00001001713.1"; class_code "j"; tss_id "TSS5288";
LT883665v1	Cufflinks	exon	28154260	28154385	.	-	.	gene_id "XLOC_003988"; transcript_id "TCONS_00007207"; exon_number "6"; gene_name "ENSCGRG00001001308.1"; oId "ENSCGRT00001001713.1"; nearest_ref "ENSCGRT00001001713.1"; class_code "="; tss_id "TSS5289"; p_id "P3533";
LT883665v1	Cufflinks	exon	28154260	28154385	.	-	.	gene_id "XLOC_003988"; transcript_id "TCONS_00007208"; exon_number "6"; gene_name "ENSCGRG00001001308.1"; oId "ENSCGRT00001001714.1"; nearest_ref "ENSCGRT00001001714.1"; class_code "="; tss_id "TSS5289"; p_id "P3532";
LT883665v1	Cufflinks	exon	28155156	28155321	.	-	.	gene_id "XLOC_003988"; transcript_id "TCONS_00007203"; exon_number "7"; gene_name "ENSCGRG00001001308.1"; oId "CUFF.2764.3"; nearest_ref "ENSCGRT00001001713.1"; class_code "j"; tss_id "TSS5285";
LT883665v1	Cufflinks	exon	28155156	28155321	.	-	.	gene_id "XLOC_003988"; transcript_id "TCONS_00007204"; exon_number "7"; gene_name "ENSCGRG00001001308.1"; oId "CUFF.2764.1"; nearest_ref "ENSCGRT00001001713.1"; class_code "="; tss_id "TSS5286"; p_id "P3533";
LT883665v1	Cufflinks	exon	28155156	28155321	.	-	.	gene_id "XLOC_003988"; transcript_id "TCONS_00007205"; exon_number "7"; gene_name "ENSCGRG00001001308.1"; oId "CUFF.2764.4"; nearest_ref "ENSCGRT00001001713.1"; class_code "j"; tss_id "TSS5287";
LT883665v1	Cufflinks	exon	28155156	28155321	.	-	.	gene_id "XLOC_003988"; transcript_id "TCONS_00007206"; exon_number "7"; gene_name "ENSCGRG00001001308.1"; oId "CUFF.2764.2"; nearest_ref "ENSCGRT00001001713.1"; class_code "j"; tss_id "TSS5288";
LT883665v1	Cufflinks	exon	28155156	28155321	.	-	.	gene_id "XLOC_003988"; transcript_id "TCONS_00007207"; exon_number "7"; gene_name "ENSCGRG00001001308.1"; oId "ENSCGRT00001001713.1"; nearest_ref "ENSCGRT00001001713.1"; class_code "="; tss_id "TSS5289"; p_id "P3533";
LT883665v1	Cufflinks	exon	28155156	28155321	.	-	.	gene_id "XLOC_003988"; transcript_id "TCONS_00007208"; exon_number "7"; gene_name "ENSCGRG00001001308.1"; oId "ENSCGRT00001001714.1"; nearest_ref "ENSCGRT00001001714.1"; class_code "="; tss_id "TSS5289"; p_id "P3532";
LT883665v1	Cufflinks	exon	28158176	28158288	.	-	.	gene_id "XLOC_003988"; transcript_id "TCONS_00007203"; exon_number "8"; gene_name "ENSCGRG00001001308.1"; oId "CUFF.2764.3"; nearest_ref "ENSCGRT00001001713.1"; class_code "j"; tss_id "TSS5285";
LT883665v1	Cufflinks	exon	28158176	28158288	.	-	.	gene_id "XLOC_003988"; transcript_id "TCONS_00007204"; exon_number "8"; gene_name "ENSCGRG00001001308.1"; oId "CUFF.2764.1"; nearest_ref "ENSCGRT00001001713.1"; class_code "="; tss_id "TSS5286"; p_id "P3533";
LT883665v1	Cufflinks	exon	28158176	28158288	.	-	.	gene_id "XLOC_003988"; transcript_id "TCONS_00007205"; exon_number "8"; gene_name "ENSCGRG00001001308.1"; oId "CUFF.2764.4"; nearest_ref "ENSCGRT00001001713.1"; class_code "j"; tss_id "TSS5287";
LT883665v1	Cufflinks	exon	28158176	28158288	.	-	.	gene_id "XLOC_003988"; transcript_id "TCONS_00007206"; exon_number "8"; gene_name "ENSCGRG00001001308.1"; oId "CUFF.2764.2"; nearest_ref "ENSCGRT00001001713.1"; class_code "j"; tss_id "TSS5288";
LT883665v1	Cufflinks	exon	28158176	28158288	.	-	.	gene_id "XLOC_003988"; transcript_id "TCONS_00007207"; exon_number "8"; gene_name "ENSCGRG00001001308.1"; oId "ENSCGRT00001001713.1"; nearest_ref "ENSCGRT00001001713.1"; class_code "="; tss_id "TSS5289"; p_id "P3533";
LT883665v1	Cufflinks	exon	28158176	28158288	.	-	.	gene_id "XLOC_003988"; transcript_id "TCONS_00007208"; exon_number "8"; gene_name "ENSCGRG00001001308.1"; oId "ENSCGRT00001001714.1"; nearest_ref "ENSCGRT00001001714.1"; class_code "="; tss_id "TSS5289"; p_id "P3532";
LT883665v1	Cufflinks	exon	28159566	28159674	.	-	.	gene_id "XLOC_003988"; transcript_id "TCONS_00007203"; exon_number "9"; gene_name "ENSCGRG00001001308.1"; oId "CUFF.2764.3"; nearest_ref "ENSCGRT00001001713.1"; class_code "j"; tss_id "TSS5285";
LT883665v1	Cufflinks	exon	28159566	28159674	.	-	.	gene_id "XLOC_003988"; transcript_id "TCONS_00007204"; exon_number "9"; gene_name "ENSCGRG00001001308.1"; oId "CUFF.2764.1"; nearest_ref "ENSCGRT00001001713.1"; class_code "="; tss_id "TSS5286"; p_id "P3533";
LT883665v1	Cufflinks	exon	28159566	28159674	.	-	.	gene_id "XLOC_003988"; transcript_id "TCONS_00007205"; exon_number "9"; gene_name "ENSCGRG00001001308.1"; oId "CUFF.2764.4"; nearest_ref "ENSCGRT00001001713.1"; class_code "j"; tss_id "TSS5287";
LT883665v1	Cufflinks	exon	28159566	28159674	.	-	.	gene_id "XLOC_003988"; transcript_id "TCONS_00007206"; exon_number "9"; gene_name "ENSCGRG00001001308.1"; oId "CUFF.2764.2"; nearest_ref "ENSCGRT00001001713.1"; class_code "j"; tss_id "TSS5288";
LT883665v1	Cufflinks	exon	28159566	28159674	.	-	.	gene_id "XLOC_003988"; transcript_id "TCONS_00007207"; exon_number "9"; gene_name "ENSCGRG00001001308.1"; oId "ENSCGRT00001001713.1"; nearest_ref "ENSCGRT00001001713.1"; class_code "="; tss_id "TSS5289"; p_id "P3533";
LT883665v1	Cufflinks	exon	28159566	28159674	.	-	.	gene_id "XLOC_003988"; transcript_id "TCONS_00007208"; exon_number "9"; gene_name "ENSCGRG00001001308.1"; oId "ENSCGRT00001001714.1"; nearest_ref "ENSCGRT00001001714.1"; class_code "="; tss_id "TSS5289"; p_id "P3532";
LT883665v1	Cufflinks	exon	28167309	28167409	.	-	.	gene_id "XLOC_003988"; transcript_id "TCONS_00007203"; exon_number "10"; gene_name "ENSCGRG00001001308.1"; oId "CUFF.2764.3"; nearest_ref "ENSCGRT00001001713.1"; class_code "j"; tss_id "TSS5285";
LT883665v1	Cufflinks	exon	28167309	28167409	.	-	.	gene_id "XLOC_003988"; transcript_id "TCONS_00007204"; exon_number "10"; gene_name "ENSCGRG00001001308.1"; oId "CUFF.2764.1"; nearest_ref "ENSCGRT00001001713.1"; class_code "="; tss_id "TSS5286"; p_id "P3533";
LT883665v1	Cufflinks	exon	28167309	28167409	.	-	.	gene_id "XLOC_003988"; transcript_id "TCONS_00007205"; exon_number "10"; gene_name "ENSCGRG00001001308.1"; oId "CUFF.2764.4"; nearest_ref "ENSCGRT00001001713.1"; class_code "j"; tss_id "TSS5287";
LT883665v1	Cufflinks	exon	28167309	28167409	.	-	.	gene_id "XLOC_003988"; transcript_id "TCONS_00007206"; exon_number "10"; gene_name "ENSCGRG00001001308.1"; oId "CUFF.2764.2"; nearest_ref "ENSCGRT00001001713.1"; class_code "j"; tss_id "TSS5288";
LT883665v1	Cufflinks	exon	28167309	28167409	.	-	.	gene_id "XLOC_003988"; transcript_id "TCONS_00007207"; exon_number "10"; gene_name "ENSCGRG00001001308.1"; oId "ENSCGRT00001001713.1"; nearest_ref "ENSCGRT00001001713.1"; class_code "="; tss_id "TSS5289"; p_id "P3533";
LT883665v1	Cufflinks	exon	28167309	28167409	.	-	.	gene_id "XLOC_003988"; transcript_id "TCONS_00007208"; exon_number "10"; gene_name "ENSCGRG00001001308.1"; oId "ENSCGRT00001001714.1"; nearest_ref "ENSCGRT00001001714.1"; class_code "="; tss_id "TSS5289"; p_id "P3532";
LT883665v1	Cufflinks	exon	28183394	28183556	.	-	.	gene_id "XLOC_003988"; transcript_id "TCONS_00007203"; exon_number "11"; gene_name "ENSCGRG00001001308.1"; oId "CUFF.2764.3"; nearest_ref "ENSCGRT00001001713.1"; class_code "j"; tss_id "TSS5285";
LT883665v1	Cufflinks	exon	28183394	28183556	.	-	.	gene_id "XLOC_003988"; transcript_id "TCONS_00007204"; exon_number "11"; gene_name "ENSCGRG00001001308.1"; oId "CUFF.2764.1"; nearest_ref "ENSCGRT00001001713.1"; class_code "="; tss_id "TSS5286"; p_id "P3533";
LT883665v1	Cufflinks	exon	28183394	28183556	.	-	.	gene_id "XLOC_003988"; transcript_id "TCONS_00007205"; exon_number "11"; gene_name "ENSCGRG00001001308.1"; oId "CUFF.2764.4"; nearest_ref "ENSCGRT00001001713.1"; class_code "j"; tss_id "TSS5287";
LT883665v1	Cufflinks	exon	28183394	28183556	.	-	.	gene_id "XLOC_003988"; transcript_id "TCONS_00007206"; exon_number "11"; gene_name "ENSCGRG00001001308.1"; oId "CUFF.2764.2"; nearest_ref "ENSCGRT00001001713.1"; class_code "j"; tss_id "TSS5288";
LT883665v1	Cufflinks	exon	28183394	28183556	.	-	.	gene_id "XLOC_003988"; transcript_id "TCONS_00007207"; exon_number "11"; gene_name "ENSCGRG00001001308.1"; oId "ENSCGRT00001001713.1"; nearest_ref "ENSCGRT00001001713.1"; class_code "="; tss_id "TSS5289"; p_id "P3533";
LT883665v1	Cufflinks	exon	28183394	28183556	.	-	.	gene_id "XLOC_003988"; transcript_id "TCONS_00007208"; exon_number "11"; gene_name "ENSCGRG00001001308.1"; oId "ENSCGRT00001001714.1"; nearest_ref "ENSCGRT00001001714.1"; class_code "="; tss_id "TSS5289"; p_id "P3532";
LT883665v1	Cufflinks	exon	28186989	28187167	.	-	.	gene_id "XLOC_003988"; transcript_id "TCONS_00007203"; exon_number "12"; gene_name "ENSCGRG00001001308.1"; oId "CUFF.2764.3"; nearest_ref "ENSCGRT00001001713.1"; class_code "j"; tss_id "TSS5285";
LT883665v1	Cufflinks	exon	28186989	28187167	.	-	.	gene_id "XLOC_003988"; transcript_id "TCONS_00007204"; exon_number "12"; gene_name "ENSCGRG00001001308.1"; oId "CUFF.2764.1"; nearest_ref "ENSCGRT00001001713.1"; class_code "="; tss_id "TSS5286"; p_id "P3533";
LT883665v1	Cufflinks	exon	28186989	28187167	.	-	.	gene_id "XLOC_003988"; transcript_id "TCONS_00007205"; exon_number "12"; gene_name "ENSCGRG00001001308.1"; oId "CUFF.2764.4"; nearest_ref "ENSCGRT00001001713.1"; class_code "j"; tss_id "TSS5287";
LT883665v1	Cufflinks	exon	28186989	28187167	.	-	.	gene_id "XLOC_003988"; transcript_id "TCONS_00007206"; exon_number "12"; gene_name "ENSCGRG00001001308.1"; oId "CUFF.2764.2"; nearest_ref "ENSCGRT00001001713.1"; class_code "j"; tss_id "TSS5288";
LT883665v1	Cufflinks	exon	28186989	28187167	.	-	.	gene_id "XLOC_003988"; transcript_id "TCONS_00007207"; exon_number "12"; gene_name "ENSCGRG00001001308.1"; oId "ENSCGRT00001001713.1"; nearest_ref "ENSCGRT00001001713.1"; class_code "="; tss_id "TSS5289"; p_id "P3533";
LT883665v1	Cufflinks	exon	28186989	28187167	.	-	.	gene_id "XLOC_003988"; transcript_id "TCONS_00007208"; exon_number "12"; gene_name "ENSCGRG00001001308.1"; oId "ENSCGRT00001001714.1"; nearest_ref "ENSCGRT00001001714.1"; class_code "="; tss_id "TSS5289"; p_id "P3532";
LT883665v1	Cufflinks	exon	28192493	28192642	.	-	.	gene_id "XLOC_003988"; transcript_id "TCONS_00007209"; exon_number "1"; gene_name "ENSCGRG00001001308.1"; oId "CUFF.2764.7"; nearest_ref "ENSCGRT00001001713.1"; class_code "j"; tss_id "TSS5286";
LT883665v1	Cufflinks	exon	28194435	28194533	.	-	.	gene_id "XLOC_003988"; transcript_id "TCONS_00007203"; exon_number "13"; gene_name "ENSCGRG00001001308.1"; oId "CUFF.2764.3"; nearest_ref "ENSCGRT00001001713.1"; class_code "j"; tss_id "TSS5285";
LT883665v1	Cufflinks	exon	28194435	28194533	.	-	.	gene_id "XLOC_003988"; transcript_id "TCONS_00007204"; exon_number "13"; gene_name "ENSCGRG00001001308.1"; oId "CUFF.2764.1"; nearest_ref "ENSCGRT00001001713.1"; class_code "="; tss_id "TSS5286"; p_id "P3533";
LT883665v1	Cufflinks	exon	28194435	28194533	.	-	.	gene_id "XLOC_003988"; transcript_id "TCONS_00007205"; exon_number "13"; gene_name "ENSCGRG00001001308.1"; oId "CUFF.2764.4"; nearest_ref "ENSCGRT00001001713.1"; class_code "j"; tss_id "TSS5287";
LT883665v1	Cufflinks	exon	28194435	28194533	.	-	.	gene_id "XLOC_003988"; transcript_id "TCONS_00007206"; exon_number "13"; gene_name "ENSCGRG00001001308.1"; oId "CUFF.2764.2"; nearest_ref "ENSCGRT00001001713.1"; class_code "j"; tss_id "TSS5288";
LT883665v1	Cufflinks	exon	28194435	28194533	.	-	.	gene_id "XLOC_003988"; transcript_id "TCONS_00007207"; exon_number "13"; gene_name "ENSCGRG00001001308.1"; oId "ENSCGRT00001001713.1"; nearest_ref "ENSCGRT00001001713.1"; class_code "="; tss_id "TSS5289"; p_id "P3533";
LT883665v1	Cufflinks	exon	28194435	28194533	.	-	.	gene_id "XLOC_003988"; transcript_id "TCONS_00007208"; exon_number "13"; gene_name "ENSCGRG00001001308.1"; oId "ENSCGRT00001001714.1"; nearest_ref "ENSCGRT00001001714.1"; class_code "="; tss_id "TSS5289"; p_id "P3532";
LT883665v1	Cufflinks	exon	28194435	28194533	.	-	.	gene_id "XLOC_003988"; transcript_id "TCONS_00007209"; exon_number "2"; gene_name "ENSCGRG00001001308.1"; oId "CUFF.2764.7"; nearest_ref "ENSCGRT00001001713.1"; class_code "j"; tss_id "TSS5286";
LT883665v1	Cufflinks	exon	28196166	28196290	.	-	.	gene_id "XLOC_003988"; transcript_id "TCONS_00007203"; exon_number "14"; gene_name "ENSCGRG00001001308.1"; oId "CUFF.2764.3"; nearest_ref "ENSCGRT00001001713.1"; class_code "j"; tss_id "TSS5285";
LT883665v1	Cufflinks	exon	28196166	28196290	.	-	.	gene_id "XLOC_003988"; transcript_id "TCONS_00007204"; exon_number "14"; gene_name "ENSCGRG00001001308.1"; oId "CUFF.2764.1"; nearest_ref "ENSCGRT00001001713.1"; class_code "="; tss_id "TSS5286"; p_id "P3533";
LT883665v1	Cufflinks	exon	28196166	28196290	.	-	.	gene_id "XLOC_003988"; transcript_id "TCONS_00007205"; exon_number "14"; gene_name "ENSCGRG00001001308.1"; oId "CUFF.2764.4"; nearest_ref "ENSCGRT00001001713.1"; class_code "j"; tss_id "TSS5287";
LT883665v1	Cufflinks	exon	28196166	28196290	.	-	.	gene_id "XLOC_003988"; transcript_id "TCONS_00007206"; exon_number "14"; gene_name "ENSCGRG00001001308.1"; oId "CUFF.2764.2"; nearest_ref "ENSCGRT00001001713.1"; class_code "j"; tss_id "TSS5288";
LT883665v1	Cufflinks	exon	28196166	28196290	.	-	.	gene_id "XLOC_003988"; transcript_id "TCONS_00007207"; exon_number "14"; gene_name "ENSCGRG00001001308.1"; oId "ENSCGRT00001001713.1"; nearest_ref "ENSCGRT00001001713.1"; class_code "="; tss_id "TSS5289"; p_id "P3533";
LT883665v1	Cufflinks	exon	28196166	28196290	.	-	.	gene_id "XLOC_003988"; transcript_id "TCONS_00007208"; exon_number "14"; gene_name "ENSCGRG00001001308.1"; oId "ENSCGRT00001001714.1"; nearest_ref "ENSCGRT00001001714.1"; class_code "="; tss_id "TSS5289"; p_id "P3532";
LT883665v1	Cufflinks	exon	28196166	28196290	.	-	.	gene_id "XLOC_003988"; transcript_id "TCONS_00007209"; exon_number "3"; gene_name "ENSCGRG00001001308.1"; oId "CUFF.2764.7"; nearest_ref "ENSCGRT00001001713.1"; class_code "j"; tss_id "TSS5286";
LT883665v1	Cufflinks	exon	28197846	28197945	.	-	.	gene_id "XLOC_003988"; transcript_id "TCONS_00007203"; exon_number "15"; gene_name "ENSCGRG00001001308.1"; oId "CUFF.2764.3"; nearest_ref "ENSCGRT00001001713.1"; class_code "j"; tss_id "TSS5285";
LT883665v1	Cufflinks	exon	28197846	28197945	.	-	.	gene_id "XLOC_003988"; transcript_id "TCONS_00007204"; exon_number "15"; gene_name "ENSCGRG00001001308.1"; oId "CUFF.2764.1"; nearest_ref "ENSCGRT00001001713.1"; class_code "="; tss_id "TSS5286"; p_id "P3533";
LT883665v1	Cufflinks	exon	28197846	28197945	.	-	.	gene_id "XLOC_003988"; transcript_id "TCONS_00007205"; exon_number "15"; gene_name "ENSCGRG00001001308.1"; oId "CUFF.2764.4"; nearest_ref "ENSCGRT00001001713.1"; class_code "j"; tss_id "TSS5287";
LT883665v1	Cufflinks	exon	28197846	28197945	.	-	.	gene_id "XLOC_003988"; transcript_id "TCONS_00007206"; exon_number "15"; gene_name "ENSCGRG00001001308.1"; oId "CUFF.2764.2"; nearest_ref "ENSCGRT00001001713.1"; class_code "j"; tss_id "TSS5288";
LT883665v1	Cufflinks	exon	28197846	28197945	.	-	.	gene_id "XLOC_003988"; transcript_id "TCONS_00007207"; exon_number "15"; gene_name "ENSCGRG00001001308.1"; oId "ENSCGRT00001001713.1"; nearest_ref "ENSCGRT00001001713.1"; class_code "="; tss_id "TSS5289"; p_id "P3533";
LT883665v1	Cufflinks	exon	28197846	28197945	.	-	.	gene_id "XLOC_003988"; transcript_id "TCONS_00007208"; exon_number "15"; gene_name "ENSCGRG00001001308.1"; oId "ENSCGRT00001001714.1"; nearest_ref "ENSCGRT00001001714.1"; class_code "="; tss_id "TSS5289"; p_id "P3532";
LT883665v1	Cufflinks	exon	28197846	28197945	.	-	.	gene_id "XLOC_003988"; transcript_id "TCONS_00007209"; exon_number "4"; gene_name "ENSCGRG00001001308.1"; oId "CUFF.2764.7"; nearest_ref "ENSCGRT00001001713.1"; class_code "j"; tss_id "TSS5286";
LT883665v1	Cufflinks	exon	28200230	28200371	.	-	.	gene_id "XLOC_003988"; transcript_id "TCONS_00007203"; exon_number "16"; gene_name "ENSCGRG00001001308.1"; oId "CUFF.2764.3"; nearest_ref "ENSCGRT00001001713.1"; class_code "j"; tss_id "TSS5285";
LT883665v1	Cufflinks	exon	28200230	28200371	.	-	.	gene_id "XLOC_003988"; transcript_id "TCONS_00007204"; exon_number "16"; gene_name "ENSCGRG00001001308.1"; oId "CUFF.2764.1"; nearest_ref "ENSCGRT00001001713.1"; class_code "="; tss_id "TSS5286"; p_id "P3533";
LT883665v1	Cufflinks	exon	28200230	28200371	.	-	.	gene_id "XLOC_003988"; transcript_id "TCONS_00007205"; exon_number "16"; gene_name "ENSCGRG00001001308.1"; oId "CUFF.2764.4"; nearest_ref "ENSCGRT00001001713.1"; class_code "j"; tss_id "TSS5287";
LT883665v1	Cufflinks	exon	28200230	28200371	.	-	.	gene_id "XLOC_003988"; transcript_id "TCONS_00007206"; exon_number "16"; gene_name "ENSCGRG00001001308.1"; oId "CUFF.2764.2"; nearest_ref "ENSCGRT00001001713.1"; class_code "j"; tss_id "TSS5288";
LT883665v1	Cufflinks	exon	28200230	28200371	.	-	.	gene_id "XLOC_003988"; transcript_id "TCONS_00007207"; exon_number "16"; gene_name "ENSCGRG00001001308.1"; oId "ENSCGRT00001001713.1"; nearest_ref "ENSCGRT00001001713.1"; class_code "="; tss_id "TSS5289"; p_id "P3533";
LT883665v1	Cufflinks	exon	28200230	28200371	.	-	.	gene_id "XLOC_003988"; transcript_id "TCONS_00007208"; exon_number "16"; gene_name "ENSCGRG00001001308.1"; oId "ENSCGRT00001001714.1"; nearest_ref "ENSCGRT00001001714.1"; class_code "="; tss_id "TSS5289"; p_id "P3532";
LT883665v1	Cufflinks	exon	28200230	28200371	.	-	.	gene_id "XLOC_003988"; transcript_id "TCONS_00007209"; exon_number "5"; gene_name "ENSCGRG00001001308.1"; oId "CUFF.2764.7"; nearest_ref "ENSCGRT00001001713.1"; class_code "j"; tss_id "TSS5286";
LT883665v1	Cufflinks	exon	28200896	28200951	.	-	.	gene_id "XLOC_003988"; transcript_id "TCONS_00007203"; exon_number "17"; gene_name "ENSCGRG00001001308.1"; oId "CUFF.2764.3"; nearest_ref "ENSCGRT00001001713.1"; class_code "j"; tss_id "TSS5285";
LT883665v1	Cufflinks	exon	28200896	28200951	.	-	.	gene_id "XLOC_003988"; transcript_id "TCONS_00007204"; exon_number "17"; gene_name "ENSCGRG00001001308.1"; oId "CUFF.2764.1"; nearest_ref "ENSCGRT00001001713.1"; class_code "="; tss_id "TSS5286"; p_id "P3533";
LT883665v1	Cufflinks	exon	28200896	28200951	.	-	.	gene_id "XLOC_003988"; transcript_id "TCONS_00007205"; exon_number "17"; gene_name "ENSCGRG00001001308.1"; oId "CUFF.2764.4"; nearest_ref "ENSCGRT00001001713.1"; class_code "j"; tss_id "TSS5287";
LT883665v1	Cufflinks	exon	28200896	28200951	.	-	.	gene_id "XLOC_003988"; transcript_id "TCONS_00007206"; exon_number "17"; gene_name "ENSCGRG00001001308.1"; oId "CUFF.2764.2"; nearest_ref "ENSCGRT00001001713.1"; class_code "j"; tss_id "TSS5288";
LT883665v1	Cufflinks	exon	28200896	28200951	.	-	.	gene_id "XLOC_003988"; transcript_id "TCONS_00007207"; exon_number "17"; gene_name "ENSCGRG00001001308.1"; oId "ENSCGRT00001001713.1"; nearest_ref "ENSCGRT00001001713.1"; class_code "="; tss_id "TSS5289"; p_id "P3533";
LT883665v1	Cufflinks	exon	28200896	28200951	.	-	.	gene_id "XLOC_003988"; transcript_id "TCONS_00007208"; exon_number "17"; gene_name "ENSCGRG00001001308.1"; oId "ENSCGRT00001001714.1"; nearest_ref "ENSCGRT00001001714.1"; class_code "="; tss_id "TSS5289"; p_id "P3532";
LT883665v1	Cufflinks	exon	28200896	28200951	.	-	.	gene_id "XLOC_003988"; transcript_id "TCONS_00007209"; exon_number "6"; gene_name "ENSCGRG00001001308.1"; oId "CUFF.2764.7"; nearest_ref "ENSCGRT00001001713.1"; class_code "j"; tss_id "TSS5286";
LT883665v1	Cufflinks	exon	28202843	28202997	.	-	.	gene_id "XLOC_003988"; transcript_id "TCONS_00007203"; exon_number "18"; gene_name "ENSCGRG00001001308.1"; oId "CUFF.2764.3"; nearest_ref "ENSCGRT00001001713.1"; class_code "j"; tss_id "TSS5285";
LT883665v1	Cufflinks	exon	28202843	28202997	.	-	.	gene_id "XLOC_003988"; transcript_id "TCONS_00007204"; exon_number "18"; gene_name "ENSCGRG00001001308.1"; oId "CUFF.2764.1"; nearest_ref "ENSCGRT00001001713.1"; class_code "="; tss_id "TSS5286"; p_id "P3533";
LT883665v1	Cufflinks	exon	28202843	28202997	.	-	.	gene_id "XLOC_003988"; transcript_id "TCONS_00007205"; exon_number "18"; gene_name "ENSCGRG00001001308.1"; oId "CUFF.2764.4"; nearest_ref "ENSCGRT00001001713.1"; class_code "j"; tss_id "TSS5287";
LT883665v1	Cufflinks	exon	28202843	28202997	.	-	.	gene_id "XLOC_003988"; transcript_id "TCONS_00007206"; exon_number "18"; gene_name "ENSCGRG00001001308.1"; oId "CUFF.2764.2"; nearest_ref "ENSCGRT00001001713.1"; class_code "j"; tss_id "TSS5288";
LT883665v1	Cufflinks	exon	28202843	28202997	.	-	.	gene_id "XLOC_003988"; transcript_id "TCONS_00007207"; exon_number "18"; gene_name "ENSCGRG00001001308.1"; oId "ENSCGRT00001001713.1"; nearest_ref "ENSCGRT00001001713.1"; class_code "="; tss_id "TSS5289"; p_id "P3533";
LT883665v1	Cufflinks	exon	28202843	28202997	.	-	.	gene_id "XLOC_003988"; transcript_id "TCONS_00007208"; exon_number "18"; gene_name "ENSCGRG00001001308.1"; oId "ENSCGRT00001001714.1"; nearest_ref "ENSCGRT00001001714.1"; class_code "="; tss_id "TSS5289"; p_id "P3532";
LT883665v1	Cufflinks	exon	28202843	28202997	.	-	.	gene_id "XLOC_003988"; transcript_id "TCONS_00007209"; exon_number "7"; gene_name "ENSCGRG00001001308.1"; oId "CUFF.2764.7"; nearest_ref "ENSCGRT00001001713.1"; class_code "j"; tss_id "TSS5286";
LT883665v1	Cufflinks	exon	28207192	28207323	.	-	.	gene_id "XLOC_003988"; transcript_id "TCONS_00007203"; exon_number "19"; gene_name "ENSCGRG00001001308.1"; oId "CUFF.2764.3"; nearest_ref "ENSCGRT00001001713.1"; class_code "j"; tss_id "TSS5285";
LT883665v1	Cufflinks	exon	28207192	28207323	.	-	.	gene_id "XLOC_003988"; transcript_id "TCONS_00007204"; exon_number "19"; gene_name "ENSCGRG00001001308.1"; oId "CUFF.2764.1"; nearest_ref "ENSCGRT00001001713.1"; class_code "="; tss_id "TSS5286"; p_id "P3533";
LT883665v1	Cufflinks	exon	28207192	28207287	.	-	.	gene_id "XLOC_003988"; transcript_id "TCONS_00007205"; exon_number "19"; gene_name "ENSCGRG00001001308.1"; oId "CUFF.2764.4"; nearest_ref "ENSCGRT00001001713.1"; class_code "j"; tss_id "TSS5287";
LT883665v1	Cufflinks	exon	28207192	28207270	.	-	.	gene_id "XLOC_003988"; transcript_id "TCONS_00007206"; exon_number "19"; gene_name "ENSCGRG00001001308.1"; oId "CUFF.2764.2"; nearest_ref "ENSCGRT00001001713.1"; class_code "j"; tss_id "TSS5288";
LT883665v1	Cufflinks	exon	28207192	28207323	.	-	.	gene_id "XLOC_003988"; transcript_id "TCONS_00007207"; exon_number "19"; gene_name "ENSCGRG00001001308.1"; oId "ENSCGRT00001001713.1"; nearest_ref "ENSCGRT00001001713.1"; class_code "="; tss_id "TSS5289"; p_id "P3533";
LT883665v1	Cufflinks	exon	28207192	28207323	.	-	.	gene_id "XLOC_003988"; transcript_id "TCONS_00007208"; exon_number "19"; gene_name "ENSCGRG00001001308.1"; oId "ENSCGRT00001001714.1"; nearest_ref "ENSCGRT00001001714.1"; class_code "="; tss_id "TSS5289"; p_id "P3532";
LT883665v1	Cufflinks	exon	28207192	28207323	.	-	.	gene_id "XLOC_003988"; transcript_id "TCONS_00007209"; exon_number "8"; gene_name "ENSCGRG00001001308.1"; oId "CUFF.2764.7"; nearest_ref "ENSCGRT00001001713.1"; class_code "j"; tss_id "TSS5286";
LT883665v1	Cufflinks	exon	28207421	28207479	.	-	.	gene_id "XLOC_003988"; transcript_id "TCONS_00007203"; exon_number "20"; gene_name "ENSCGRG00001001308.1"; oId "CUFF.2764.3"; nearest_ref "ENSCGRT00001001713.1"; class_code "j"; tss_id "TSS5285";
LT883665v1	Cufflinks	exon	28215232	28215516	.	-	.	gene_id "XLOC_003988"; transcript_id "TCONS_00007204"; exon_number "20"; gene_name "ENSCGRG00001001308.1"; oId "CUFF.2764.1"; nearest_ref "ENSCGRT00001001713.1"; class_code "="; tss_id "TSS5286"; p_id "P3533";
LT883665v1	Cufflinks	exon	28215232	28215263	.	-	.	gene_id "XLOC_003988"; transcript_id "TCONS_00007207"; exon_number "20"; gene_name "ENSCGRG00001001308.1"; oId "ENSCGRT00001001713.1"; nearest_ref "ENSCGRT00001001713.1"; class_code "="; tss_id "TSS5289"; p_id "P3533";
LT883665v1	Cufflinks	exon	28215232	28215263	.	-	.	gene_id "XLOC_003988"; transcript_id "TCONS_00007208"; exon_number "20"; gene_name "ENSCGRG00001001308.1"; oId "ENSCGRT00001001714.1"; nearest_ref "ENSCGRT00001001714.1"; class_code "="; tss_id "TSS5289"; p_id "P3532";
LT883665v1	Cufflinks	exon	28215232	28215516	.	-	.	gene_id "XLOC_003988"; transcript_id "TCONS_00007209"; exon_number "9"; gene_name "ENSCGRG00001001308.1"; oId "CUFF.2764.7"; nearest_ref "ENSCGRT00001001713.1"; class_code "j"; tss_id "TSS5286";
LT883665v1	Cufflinks	exon	28241562	28241570	.	+	.	gene_id "XLOC_003008"; transcript_id "TCONS_00005331"; exon_number "2"; gene_name "ENSCGRG00001014892.1"; oId "CUFF.2763.1"; nearest_ref "ENSCGRT00001018102.1"; class_code "o"; tss_id "TSS3970";
LT883665v1	Cufflinks	exon	28250524	28250677	.	+	.	gene_id "XLOC_003009"; transcript_id "TCONS_00005332"; exon_number "1"; gene_name "ENSCGRG00001013692.1"; oId "ENSCGRT00001016476.1"; nearest_ref "ENSCGRT00001016476.1"; class_code "="; tss_id "TSS3971"; p_id "P2585";
LT883665v1	Cufflinks	exon	28260593	28260768	.	+	.	gene_id "XLOC_003009"; transcript_id "TCONS_00005332"; exon_number "2"; gene_name "ENSCGRG00001013692.1"; oId "ENSCGRT00001016476.1"; nearest_ref "ENSCGRT00001016476.1"; class_code "="; tss_id "TSS3971"; p_id "P2585";
LT883665v1	Cufflinks	exon	28266595	28266844	.	+	.	gene_id "XLOC_003009"; transcript_id "TCONS_00005332"; exon_number "3"; gene_name "ENSCGRG00001013692.1"; oId "ENSCGRT00001016476.1"; nearest_ref "ENSCGRT00001016476.1"; class_code "="; tss_id "TSS3971"; p_id "P2585";
LT883665v1	Cufflinks	exon	28267353	28267599	.	-	.	gene_id "XLOC_003988"; transcript_id "TCONS_00007205"; exon_number "20"; gene_name "ENSCGRG00001001308.1"; oId "CUFF.2764.4"; nearest_ref "ENSCGRT00001001713.1"; class_code "j"; tss_id "TSS5287";
LT883665v1	Cufflinks	exon	28267586	28267857	.	+	.	gene_id "XLOC_003009"; transcript_id "TCONS_00005332"; exon_number "4"; gene_name "ENSCGRG00001013692.1"; oId "ENSCGRT00001016476.1"; nearest_ref "ENSCGRT00001016476.1"; class_code "="; tss_id "TSS3971"; p_id "P2585";
LT883665v1	Cufflinks	exon	28272825	28272834	.	-	.	gene_id "XLOC_003988"; transcript_id "TCONS_00007206"; exon_number "20"; gene_name "ENSCGRG00001001308.1"; oId "CUFF.2764.2"; nearest_ref "ENSCGRT00001001713.1"; class_code "j"; tss_id "TSS5288";
LT883665v1	Cufflinks	exon	28350337	28350354	.	+	.	gene_id "XLOC_003010"; transcript_id "TCONS_00005333"; exon_number "1"; gene_name "ENSCGRG00001011913.1"; oId "CUFF.2700.1"; nearest_ref "ENSCGRT00001014119.1"; class_code "o"; tss_id "TSS3972";
LT883665v1	Cufflinks	exon	28402897	28403159	.	-	.	gene_id "XLOC_003989"; transcript_id "TCONS_00007210"; exon_number "1"; gene_name "ENSCGRG00001015559.1"; oId "ENSCGRT00001018995.1"; nearest_ref "ENSCGRT00001018995.1"; class_code "="; tss_id "TSS5290"; p_id "P3534";
LT883665v1	Cufflinks	exon	28403190	28403205	.	-	.	gene_id "XLOC_003989"; transcript_id "TCONS_00007210"; exon_number "2"; gene_name "ENSCGRG00001015559.1"; oId "ENSCGRT00001018995.1"; nearest_ref "ENSCGRT00001018995.1"; class_code "="; tss_id "TSS5290"; p_id "P3534";
LT883665v1	Cufflinks	exon	28508395	28508854	.	+	.	gene_id "XLOC_003010"; transcript_id "TCONS_00005334"; exon_number "1"; gene_name "ENSCGRG00001011913.1"; oId "ENSCGRT00001014119.1"; nearest_ref "ENSCGRT00001014119.1"; class_code "="; tss_id "TSS3973"; p_id "P2586";
LT883665v1	Cufflinks	exon	28509872	28509979	.	-	.	gene_id "XLOC_003990"; transcript_id "TCONS_00007211"; exon_number "1"; gene_name "ENSCGRG00001006405.1"; oId "ENSCGRT00001007516.1"; nearest_ref "ENSCGRT00001007516.1"; class_code "="; tss_id "TSS5291";
LT883665v1	Cufflinks	exon	28514410	28514764	.	+	.	gene_id "XLOC_003010"; transcript_id "TCONS_00005334"; exon_number "2"; gene_name "ENSCGRG00001011913.1"; oId "ENSCGRT00001014119.1"; nearest_ref "ENSCGRT00001014119.1"; class_code "="; tss_id "TSS3973"; p_id "P2586";
LT883665v1	Cufflinks	exon	28516780	28516881	.	+	.	gene_id "XLOC_003010"; transcript_id "TCONS_00005334"; exon_number "3"; gene_name "ENSCGRG00001011913.1"; oId "ENSCGRT00001014119.1"; nearest_ref "ENSCGRT00001014119.1"; class_code "="; tss_id "TSS3973"; p_id "P2586";
LT883665v1	Cufflinks	exon	28519376	28519516	.	+	.	gene_id "XLOC_003010"; transcript_id "TCONS_00005334"; exon_number "4"; gene_name "ENSCGRG00001011913.1"; oId "ENSCGRT00001014119.1"; nearest_ref "ENSCGRT00001014119.1"; class_code "="; tss_id "TSS3973"; p_id "P2586";
LT883665v1	Cufflinks	exon	28525552	28527380	.	+	.	gene_id "XLOC_003010"; transcript_id "TCONS_00005334"; exon_number "5"; gene_name "ENSCGRG00001011913.1"; oId "ENSCGRT00001014119.1"; nearest_ref "ENSCGRT00001014119.1"; class_code "="; tss_id "TSS3973"; p_id "P2586";
LT883665v1	Cufflinks	exon	28527144	28527380	.	+	.	gene_id "XLOC_003010"; transcript_id "TCONS_00005333"; exon_number "2"; gene_name "ENSCGRG00001011913.1"; oId "CUFF.2700.1"; nearest_ref "ENSCGRT00001014119.1"; class_code "o"; tss_id "TSS3972";
LT883665v1	Cufflinks	exon	28595539	28596458	.	+	.	gene_id "XLOC_003011"; transcript_id "TCONS_00005335"; exon_number "1"; gene_name "ENSCGRG00001015124.1"; oId "CUFF.2707.1"; nearest_ref "ENSCGRT00001018427.1"; class_code "="; tss_id "TSS3974"; p_id "P2587";
LT883665v1	Cufflinks	exon	28596218	28596458	.	+	.	gene_id "XLOC_003011"; transcript_id "TCONS_00005336"; exon_number "1"; gene_name "ENSCGRG00001015124.1"; oId "ENSCGRT00001018427.1"; nearest_ref "ENSCGRT00001018427.1"; class_code "="; tss_id "TSS3975"; p_id "P2587";
LT883665v1	Cufflinks	exon	28596218	28596458	.	+	.	gene_id "XLOC_003011"; transcript_id "TCONS_00005337"; exon_number "1"; gene_name "ENSCGRG00001015124.1"; oId "ENSCGRT00001018417.1"; nearest_ref "ENSCGRT00001018417.1"; class_code "="; tss_id "TSS3975"; p_id "P2588";
LT883665v1	Cufflinks	exon	28645566	28645741	.	+	.	gene_id "XLOC_003011"; transcript_id "TCONS_00005335"; exon_number "2"; gene_name "ENSCGRG00001015124.1"; oId "CUFF.2707.1"; nearest_ref "ENSCGRT00001018427.1"; class_code "="; tss_id "TSS3974"; p_id "P2587";
LT883665v1	Cufflinks	exon	28645566	28645741	.	+	.	gene_id "XLOC_003011"; transcript_id "TCONS_00005336"; exon_number "2"; gene_name "ENSCGRG00001015124.1"; oId "ENSCGRT00001018427.1"; nearest_ref "ENSCGRT00001018427.1"; class_code "="; tss_id "TSS3975"; p_id "P2587";
LT883665v1	Cufflinks	exon	28645566	28645741	.	+	.	gene_id "XLOC_003011"; transcript_id "TCONS_00005337"; exon_number "2"; gene_name "ENSCGRG00001015124.1"; oId "ENSCGRT00001018417.1"; nearest_ref "ENSCGRT00001018417.1"; class_code "="; tss_id "TSS3975"; p_id "P2588";
LT883665v1	Cufflinks	exon	28649454	28649635	.	+	.	gene_id "XLOC_003011"; transcript_id "TCONS_00005335"; exon_number "3"; gene_name "ENSCGRG00001015124.1"; oId "CUFF.2707.1"; nearest_ref "ENSCGRT00001018427.1"; class_code "="; tss_id "TSS3974"; p_id "P2587";
LT883665v1	Cufflinks	exon	28649454	28649635	.	+	.	gene_id "XLOC_003011"; transcript_id "TCONS_00005336"; exon_number "3"; gene_name "ENSCGRG00001015124.1"; oId "ENSCGRT00001018427.1"; nearest_ref "ENSCGRT00001018427.1"; class_code "="; tss_id "TSS3975"; p_id "P2587";
LT883665v1	Cufflinks	exon	28649454	28649635	.	+	.	gene_id "XLOC_003011"; transcript_id "TCONS_00005337"; exon_number "3"; gene_name "ENSCGRG00001015124.1"; oId "ENSCGRT00001018417.1"; nearest_ref "ENSCGRT00001018417.1"; class_code "="; tss_id "TSS3975"; p_id "P2588";
LT883665v1	Cufflinks	exon	28653294	28653365	.	+	.	gene_id "XLOC_003011"; transcript_id "TCONS_00005337"; exon_number "4"; gene_name "ENSCGRG00001015124.1"; oId "ENSCGRT00001018417.1"; nearest_ref "ENSCGRT00001018417.1"; class_code "="; tss_id "TSS3975"; p_id "P2588";
LT883665v1	Cufflinks	exon	28658905	28662479	.	+	.	gene_id "XLOC_003011"; transcript_id "TCONS_00005335"; exon_number "4"; gene_name "ENSCGRG00001015124.1"; oId "CUFF.2707.1"; nearest_ref "ENSCGRT00001018427.1"; class_code "="; tss_id "TSS3974"; p_id "P2587";
LT883665v1	Cufflinks	exon	28658905	28659043	.	+	.	gene_id "XLOC_003011"; transcript_id "TCONS_00005336"; exon_number "4"; gene_name "ENSCGRG00001015124.1"; oId "ENSCGRT00001018427.1"; nearest_ref "ENSCGRT00001018427.1"; class_code "="; tss_id "TSS3975"; p_id "P2587";
LT883665v1	Cufflinks	exon	28658905	28662450	.	+	.	gene_id "XLOC_003011"; transcript_id "TCONS_00005337"; exon_number "5"; gene_name "ENSCGRG00001015124.1"; oId "ENSCGRT00001018417.1"; nearest_ref "ENSCGRT00001018417.1"; class_code "="; tss_id "TSS3975"; p_id "P2588";
LT883665v1	Cufflinks	exon	28722473	28722596	.	-	.	gene_id "XLOC_003991"; transcript_id "TCONS_00007212"; exon_number "1"; gene_name "ENSCGRG00001008730.1"; oId "ENSCGRT00001010149.1"; nearest_ref "ENSCGRT00001010149.1"; class_code "="; tss_id "TSS5292";
LT883665v1	Cufflinks	exon	28746255	28746268	.	+	.	gene_id "XLOC_003012"; transcript_id "TCONS_00005338"; exon_number "1"; oId "CUFF.2698.1"; class_code "u"; tss_id "TSS3976";
LT883665v1	Cufflinks	exon	28792068	28792088	.	+	.	gene_id "XLOC_003012"; transcript_id "TCONS_00005338"; exon_number "2"; oId "CUFF.2698.1"; class_code "u"; tss_id "TSS3976";
LT883665v1	Cufflinks	exon	28879172	28879303	.	+	.	gene_id "XLOC_003013"; transcript_id "TCONS_00005339"; exon_number "1"; gene_name "ENSCGRG00001023190.1"; oId "ENSCGRT00001029901.1"; nearest_ref "ENSCGRT00001029901.1"; class_code "="; tss_id "TSS3977"; p_id "P2589";
LT883665v1	Cufflinks	exon	28889010	28889198	.	+	.	gene_id "XLOC_003013"; transcript_id "TCONS_00005339"; exon_number "2"; gene_name "ENSCGRG00001023190.1"; oId "ENSCGRT00001029901.1"; nearest_ref "ENSCGRT00001029901.1"; class_code "="; tss_id "TSS3977"; p_id "P2589";
LT883665v1	Cufflinks	exon	28889786	28889948	.	+	.	gene_id "XLOC_003013"; transcript_id "TCONS_00005339"; exon_number "3"; gene_name "ENSCGRG00001023190.1"; oId "ENSCGRT00001029901.1"; nearest_ref "ENSCGRT00001029901.1"; class_code "="; tss_id "TSS3977"; p_id "P2589";
LT883665v1	Cufflinks	exon	28890627	28890769	.	+	.	gene_id "XLOC_003013"; transcript_id "TCONS_00005339"; exon_number "4"; gene_name "ENSCGRG00001023190.1"; oId "ENSCGRT00001029901.1"; nearest_ref "ENSCGRT00001029901.1"; class_code "="; tss_id "TSS3977"; p_id "P2589";
LT883665v1	Cufflinks	exon	28892968	28893167	.	+	.	gene_id "XLOC_003013"; transcript_id "TCONS_00005339"; exon_number "5"; gene_name "ENSCGRG00001023190.1"; oId "ENSCGRT00001029901.1"; nearest_ref "ENSCGRT00001029901.1"; class_code "="; tss_id "TSS3977"; p_id "P2589";
LT883665v1	Cufflinks	exon	28895277	28895632	.	+	.	gene_id "XLOC_003013"; transcript_id "TCONS_00005339"; exon_number "6"; gene_name "ENSCGRG00001023190.1"; oId "ENSCGRT00001029901.1"; nearest_ref "ENSCGRT00001029901.1"; class_code "="; tss_id "TSS3977"; p_id "P2589";
LT883665v1	Cufflinks	exon	28897461	28897533	.	+	.	gene_id "XLOC_003013"; transcript_id "TCONS_00005339"; exon_number "7"; gene_name "ENSCGRG00001023190.1"; oId "ENSCGRT00001029901.1"; nearest_ref "ENSCGRT00001029901.1"; class_code "="; tss_id "TSS3977"; p_id "P2589";
LT883665v1	Cufflinks	exon	28898268	28898607	.	+	.	gene_id "XLOC_003013"; transcript_id "TCONS_00005339"; exon_number "8"; gene_name "ENSCGRG00001023190.1"; oId "ENSCGRT00001029901.1"; nearest_ref "ENSCGRT00001029901.1"; class_code "="; tss_id "TSS3977"; p_id "P2589";
LT883665v1	Cufflinks	exon	28914066	28914197	.	+	.	gene_id "XLOC_003014"; transcript_id "TCONS_00005340"; exon_number "1"; gene_name "ENSCGRG00001024925.1"; oId "ENSCGRT00001032358.1"; nearest_ref "ENSCGRT00001032358.1"; class_code "="; tss_id "TSS3978"; p_id "P2590";
LT883665v1	Cufflinks	exon	28920464	28920652	.	+	.	gene_id "XLOC_003014"; transcript_id "TCONS_00005340"; exon_number "2"; gene_name "ENSCGRG00001024925.1"; oId "ENSCGRT00001032358.1"; nearest_ref "ENSCGRT00001032358.1"; class_code "="; tss_id "TSS3978"; p_id "P2590";
LT883665v1	Cufflinks	exon	28921695	28921857	.	+	.	gene_id "XLOC_003014"; transcript_id "TCONS_00005340"; exon_number "3"; gene_name "ENSCGRG00001024925.1"; oId "ENSCGRT00001032358.1"; nearest_ref "ENSCGRT00001032358.1"; class_code "="; tss_id "TSS3978"; p_id "P2590";
LT883665v1	Cufflinks	exon	28922975	28923117	.	+	.	gene_id "XLOC_003014"; transcript_id "TCONS_00005340"; exon_number "4"; gene_name "ENSCGRG00001024925.1"; oId "ENSCGRT00001032358.1"; nearest_ref "ENSCGRT00001032358.1"; class_code "="; tss_id "TSS3978"; p_id "P2590";
LT883665v1	Cufflinks	exon	28924489	28924688	.	+	.	gene_id "XLOC_003014"; transcript_id "TCONS_00005340"; exon_number "5"; gene_name "ENSCGRG00001024925.1"; oId "ENSCGRT00001032358.1"; nearest_ref "ENSCGRT00001032358.1"; class_code "="; tss_id "TSS3978"; p_id "P2590";
LT883665v1	Cufflinks	exon	28926718	28927073	.	+	.	gene_id "XLOC_003014"; transcript_id "TCONS_00005340"; exon_number "6"; gene_name "ENSCGRG00001024925.1"; oId "ENSCGRT00001032358.1"; nearest_ref "ENSCGRT00001032358.1"; class_code "="; tss_id "TSS3978"; p_id "P2590";
LT883665v1	Cufflinks	exon	28929339	28929411	.	+	.	gene_id "XLOC_003014"; transcript_id "TCONS_00005340"; exon_number "7"; gene_name "ENSCGRG00001024925.1"; oId "ENSCGRT00001032358.1"; nearest_ref "ENSCGRT00001032358.1"; class_code "="; tss_id "TSS3978"; p_id "P2590";
LT883665v1	Cufflinks	exon	28930643	28930985	.	+	.	gene_id "XLOC_003014"; transcript_id "TCONS_00005340"; exon_number "8"; gene_name "ENSCGRG00001024925.1"; oId "ENSCGRT00001032358.1"; nearest_ref "ENSCGRT00001032358.1"; class_code "="; tss_id "TSS3978"; p_id "P2590";
LT883665v1	Cufflinks	exon	28942775	28942906	.	+	.	gene_id "XLOC_003015"; transcript_id "TCONS_00005341"; exon_number "1"; gene_name "ENSCGRG00001002790.1"; oId "ENSCGRT00001003367.1"; nearest_ref "ENSCGRT00001003367.1"; class_code "="; tss_id "TSS3979"; p_id "P2591";
LT883665v1	Cufflinks	exon	28942775	28942906	.	+	.	gene_id "XLOC_003015"; transcript_id "TCONS_00005342"; exon_number "1"; gene_name "ENSCGRG00001002790.1"; oId "CUFF.2699.2"; nearest_ref "ENSCGRT00001003367.1"; class_code "="; tss_id "TSS3979"; p_id "P2591";
LT883665v1	Cufflinks	exon	28948780	28948968	.	+	.	gene_id "XLOC_003015"; transcript_id "TCONS_00005341"; exon_number "2"; gene_name "ENSCGRG00001002790.1"; oId "ENSCGRT00001003367.1"; nearest_ref "ENSCGRT00001003367.1"; class_code "="; tss_id "TSS3979"; p_id "P2591";
LT883665v1	Cufflinks	exon	28948780	28948968	.	+	.	gene_id "XLOC_003015"; transcript_id "TCONS_00005342"; exon_number "2"; gene_name "ENSCGRG00001002790.1"; oId "CUFF.2699.2"; nearest_ref "ENSCGRT00001003367.1"; class_code "="; tss_id "TSS3979"; p_id "P2591";
LT883665v1	Cufflinks	exon	28949955	28950117	.	+	.	gene_id "XLOC_003015"; transcript_id "TCONS_00005341"; exon_number "3"; gene_name "ENSCGRG00001002790.1"; oId "ENSCGRT00001003367.1"; nearest_ref "ENSCGRT00001003367.1"; class_code "="; tss_id "TSS3979"; p_id "P2591";
LT883665v1	Cufflinks	exon	28949955	28950117	.	+	.	gene_id "XLOC_003015"; transcript_id "TCONS_00005342"; exon_number "3"; gene_name "ENSCGRG00001002790.1"; oId "CUFF.2699.2"; nearest_ref "ENSCGRT00001003367.1"; class_code "="; tss_id "TSS3979"; p_id "P2591";
LT883665v1	Cufflinks	exon	28951300	28951442	.	+	.	gene_id "XLOC_003015"; transcript_id "TCONS_00005341"; exon_number "4"; gene_name "ENSCGRG00001002790.1"; oId "ENSCGRT00001003367.1"; nearest_ref "ENSCGRT00001003367.1"; class_code "="; tss_id "TSS3979"; p_id "P2591";
LT883665v1	Cufflinks	exon	28951300	28951442	.	+	.	gene_id "XLOC_003015"; transcript_id "TCONS_00005342"; exon_number "4"; gene_name "ENSCGRG00001002790.1"; oId "CUFF.2699.2"; nearest_ref "ENSCGRT00001003367.1"; class_code "="; tss_id "TSS3979"; p_id "P2591";
LT883665v1	Cufflinks	exon	28954983	28955182	.	+	.	gene_id "XLOC_003015"; transcript_id "TCONS_00005341"; exon_number "5"; gene_name "ENSCGRG00001002790.1"; oId "ENSCGRT00001003367.1"; nearest_ref "ENSCGRT00001003367.1"; class_code "="; tss_id "TSS3979"; p_id "P2591";
LT883665v1	Cufflinks	exon	28954983	28955182	.	+	.	gene_id "XLOC_003015"; transcript_id "TCONS_00005342"; exon_number "5"; gene_name "ENSCGRG00001002790.1"; oId "CUFF.2699.2"; nearest_ref "ENSCGRT00001003367.1"; class_code "="; tss_id "TSS3979"; p_id "P2591";
LT883665v1	Cufflinks	exon	28956274	28956629	.	+	.	gene_id "XLOC_003015"; transcript_id "TCONS_00005341"; exon_number "6"; gene_name "ENSCGRG00001002790.1"; oId "ENSCGRT00001003367.1"; nearest_ref "ENSCGRT00001003367.1"; class_code "="; tss_id "TSS3979"; p_id "P2591";
LT883665v1	Cufflinks	exon	28956274	28956629	.	+	.	gene_id "XLOC_003015"; transcript_id "TCONS_00005342"; exon_number "6"; gene_name "ENSCGRG00001002790.1"; oId "CUFF.2699.2"; nearest_ref "ENSCGRT00001003367.1"; class_code "="; tss_id "TSS3979"; p_id "P2591";
LT883665v1	Cufflinks	exon	28958782	28958854	.	+	.	gene_id "XLOC_003015"; transcript_id "TCONS_00005341"; exon_number "7"; gene_name "ENSCGRG00001002790.1"; oId "ENSCGRT00001003367.1"; nearest_ref "ENSCGRT00001003367.1"; class_code "="; tss_id "TSS3979"; p_id "P2591";
LT883665v1	Cufflinks	exon	28958782	28958854	.	+	.	gene_id "XLOC_003015"; transcript_id "TCONS_00005342"; exon_number "7"; gene_name "ENSCGRG00001002790.1"; oId "CUFF.2699.2"; nearest_ref "ENSCGRT00001003367.1"; class_code "="; tss_id "TSS3979"; p_id "P2591";
LT883665v1	Cufflinks	exon	28959859	28960210	.	+	.	gene_id "XLOC_003015"; transcript_id "TCONS_00005341"; exon_number "8"; gene_name "ENSCGRG00001002790.1"; oId "ENSCGRT00001003367.1"; nearest_ref "ENSCGRT00001003367.1"; class_code "="; tss_id "TSS3979"; p_id "P2591";
LT883665v1	Cufflinks	exon	28959859	28961416	.	+	.	gene_id "XLOC_003015"; transcript_id "TCONS_00005342"; exon_number "8"; gene_name "ENSCGRG00001002790.1"; oId "CUFF.2699.2"; nearest_ref "ENSCGRT00001003367.1"; class_code "="; tss_id "TSS3979"; p_id "P2591";
LT883665v1	Cufflinks	exon	28975851	28975982	.	+	.	gene_id "XLOC_003016"; transcript_id "TCONS_00005343"; exon_number "1"; gene_name "ENSCGRG00001016169.1"; oId "ENSCGRT00001019847.1"; nearest_ref "ENSCGRT00001019847.1"; class_code "="; tss_id "TSS3980"; p_id "P2592";
LT883665v1	Cufflinks	exon	28987443	28987631	.	+	.	gene_id "XLOC_003016"; transcript_id "TCONS_00005343"; exon_number "2"; gene_name "ENSCGRG00001016169.1"; oId "ENSCGRT00001019847.1"; nearest_ref "ENSCGRT00001019847.1"; class_code "="; tss_id "TSS3980"; p_id "P2592";
LT883665v1	Cufflinks	exon	28988692	28988854	.	+	.	gene_id "XLOC_003016"; transcript_id "TCONS_00005343"; exon_number "3"; gene_name "ENSCGRG00001016169.1"; oId "ENSCGRT00001019847.1"; nearest_ref "ENSCGRT00001019847.1"; class_code "="; tss_id "TSS3980"; p_id "P2592";
LT883665v1	Cufflinks	exon	28991998	28992140	.	+	.	gene_id "XLOC_003016"; transcript_id "TCONS_00005343"; exon_number "4"; gene_name "ENSCGRG00001016169.1"; oId "ENSCGRT00001019847.1"; nearest_ref "ENSCGRT00001019847.1"; class_code "="; tss_id "TSS3980"; p_id "P2592";
LT883665v1	Cufflinks	exon	28995142	28995341	.	+	.	gene_id "XLOC_003016"; transcript_id "TCONS_00005343"; exon_number "5"; gene_name "ENSCGRG00001016169.1"; oId "ENSCGRT00001019847.1"; nearest_ref "ENSCGRT00001019847.1"; class_code "="; tss_id "TSS3980"; p_id "P2592";
LT883665v1	Cufflinks	exon	28997936	28998291	.	+	.	gene_id "XLOC_003016"; transcript_id "TCONS_00005343"; exon_number "6"; gene_name "ENSCGRG00001016169.1"; oId "ENSCGRT00001019847.1"; nearest_ref "ENSCGRT00001019847.1"; class_code "="; tss_id "TSS3980"; p_id "P2592";
LT883665v1	Cufflinks	exon	28998764	28998836	.	+	.	gene_id "XLOC_003016"; transcript_id "TCONS_00005343"; exon_number "7"; gene_name "ENSCGRG00001016169.1"; oId "ENSCGRT00001019847.1"; nearest_ref "ENSCGRT00001019847.1"; class_code "="; tss_id "TSS3980"; p_id "P2592";
LT883665v1	Cufflinks	exon	29000952	29001294	.	+	.	gene_id "XLOC_003016"; transcript_id "TCONS_00005343"; exon_number "8"; gene_name "ENSCGRG00001016169.1"; oId "ENSCGRT00001019847.1"; nearest_ref "ENSCGRT00001019847.1"; class_code "="; tss_id "TSS3980"; p_id "P2592";
LT883665v1	Cufflinks	exon	29010507	29010749	.	+	.	gene_id "XLOC_003017"; transcript_id "TCONS_00005345"; exon_number "1"; gene_name "ENSCGRG00001009519.1"; oId "ENSCGRT00001011055.1"; nearest_ref "ENSCGRT00001011055.1"; class_code "="; tss_id "TSS3981"; p_id "P2593";
LT883665v1	Cufflinks	exon	29010507	29010749	.	+	.	gene_id "XLOC_003017"; transcript_id "TCONS_00005344"; exon_number "1"; gene_name "ENSCGRG00001009519.1"; oId "CUFF.2703.2"; nearest_ref "ENSCGRT00001011055.1"; class_code "j"; tss_id "TSS3981";
LT883665v1	Cufflinks	exon	29012056	29012192	.	+	.	gene_id "XLOC_003017"; transcript_id "TCONS_00005345"; exon_number "2"; gene_name "ENSCGRG00001009519.1"; oId "ENSCGRT00001011055.1"; nearest_ref "ENSCGRT00001011055.1"; class_code "="; tss_id "TSS3981"; p_id "P2593";
LT883665v1	Cufflinks	exon	29012056	29012192	.	+	.	gene_id "XLOC_003017"; transcript_id "TCONS_00005344"; exon_number "2"; gene_name "ENSCGRG00001009519.1"; oId "CUFF.2703.2"; nearest_ref "ENSCGRT00001011055.1"; class_code "j"; tss_id "TSS3981";
LT883665v1	Cufflinks	exon	29018137	29018276	.	+	.	gene_id "XLOC_003017"; transcript_id "TCONS_00005345"; exon_number "3"; gene_name "ENSCGRG00001009519.1"; oId "ENSCGRT00001011055.1"; nearest_ref "ENSCGRT00001011055.1"; class_code "="; tss_id "TSS3981"; p_id "P2593";
LT883665v1	Cufflinks	exon	29018137	29018276	.	+	.	gene_id "XLOC_003017"; transcript_id "TCONS_00005344"; exon_number "3"; gene_name "ENSCGRG00001009519.1"; oId "CUFF.2703.2"; nearest_ref "ENSCGRT00001011055.1"; class_code "j"; tss_id "TSS3981";
LT883665v1	Cufflinks	exon	29019642	29019830	.	+	.	gene_id "XLOC_003017"; transcript_id "TCONS_00005345"; exon_number "4"; gene_name "ENSCGRG00001009519.1"; oId "ENSCGRT00001011055.1"; nearest_ref "ENSCGRT00001011055.1"; class_code "="; tss_id "TSS3981"; p_id "P2593";
LT883665v1	Cufflinks	exon	29019642	29019830	.	+	.	gene_id "XLOC_003017"; transcript_id "TCONS_00005344"; exon_number "4"; gene_name "ENSCGRG00001009519.1"; oId "CUFF.2703.2"; nearest_ref "ENSCGRT00001011055.1"; class_code "j"; tss_id "TSS3981";
LT883665v1	Cufflinks	exon	29020829	29020991	.	+	.	gene_id "XLOC_003017"; transcript_id "TCONS_00005345"; exon_number "5"; gene_name "ENSCGRG00001009519.1"; oId "ENSCGRT00001011055.1"; nearest_ref "ENSCGRT00001011055.1"; class_code "="; tss_id "TSS3981"; p_id "P2593";
LT883665v1	Cufflinks	exon	29020829	29020991	.	+	.	gene_id "XLOC_003017"; transcript_id "TCONS_00005344"; exon_number "5"; gene_name "ENSCGRG00001009519.1"; oId "CUFF.2703.2"; nearest_ref "ENSCGRT00001011055.1"; class_code "j"; tss_id "TSS3981";
LT883665v1	Cufflinks	exon	29023022	29023164	.	+	.	gene_id "XLOC_003017"; transcript_id "TCONS_00005345"; exon_number "6"; gene_name "ENSCGRG00001009519.1"; oId "ENSCGRT00001011055.1"; nearest_ref "ENSCGRT00001011055.1"; class_code "="; tss_id "TSS3981"; p_id "P2593";
LT883665v1	Cufflinks	exon	29023022	29023164	.	+	.	gene_id "XLOC_003017"; transcript_id "TCONS_00005344"; exon_number "6"; gene_name "ENSCGRG00001009519.1"; oId "CUFF.2703.2"; nearest_ref "ENSCGRT00001011055.1"; class_code "j"; tss_id "TSS3981";
LT883665v1	Cufflinks	exon	29025042	29025229	.	+	.	gene_id "XLOC_003017"; transcript_id "TCONS_00005345"; exon_number "7"; gene_name "ENSCGRG00001009519.1"; oId "ENSCGRT00001011055.1"; nearest_ref "ENSCGRT00001011055.1"; class_code "="; tss_id "TSS3981"; p_id "P2593";
LT883665v1	Cufflinks	exon	29025042	29025229	.	+	.	gene_id "XLOC_003017"; transcript_id "TCONS_00005344"; exon_number "7"; gene_name "ENSCGRG00001009519.1"; oId "CUFF.2703.2"; nearest_ref "ENSCGRT00001011055.1"; class_code "j"; tss_id "TSS3981";
LT883665v1	Cufflinks	exon	29027496	29027848	.	+	.	gene_id "XLOC_003017"; transcript_id "TCONS_00005345"; exon_number "8"; gene_name "ENSCGRG00001009519.1"; oId "ENSCGRT00001011055.1"; nearest_ref "ENSCGRT00001011055.1"; class_code "="; tss_id "TSS3981"; p_id "P2593";
LT883665v1	Cufflinks	exon	29027496	29027848	.	+	.	gene_id "XLOC_003017"; transcript_id "TCONS_00005344"; exon_number "8"; gene_name "ENSCGRG00001009519.1"; oId "CUFF.2703.2"; nearest_ref "ENSCGRT00001011055.1"; class_code "j"; tss_id "TSS3981";
LT883665v1	Cufflinks	exon	29031371	29031440	.	+	.	gene_id "XLOC_003017"; transcript_id "TCONS_00005345"; exon_number "9"; gene_name "ENSCGRG00001009519.1"; oId "ENSCGRT00001011055.1"; nearest_ref "ENSCGRT00001011055.1"; class_code "="; tss_id "TSS3981"; p_id "P2593";
LT883665v1	Cufflinks	exon	29031371	29031440	.	+	.	gene_id "XLOC_003017"; transcript_id "TCONS_00005344"; exon_number "9"; gene_name "ENSCGRG00001009519.1"; oId "CUFF.2703.2"; nearest_ref "ENSCGRT00001011055.1"; class_code "j"; tss_id "TSS3981";
LT883665v1	Cufflinks	exon	29032161	29032864	.	+	.	gene_id "XLOC_003017"; transcript_id "TCONS_00005345"; exon_number "10"; gene_name "ENSCGRG00001009519.1"; oId "ENSCGRT00001011055.1"; nearest_ref "ENSCGRT00001011055.1"; class_code "="; tss_id "TSS3981"; p_id "P2593";
LT883665v1	Cufflinks	exon	29032588	29032864	.	+	.	gene_id "XLOC_003017"; transcript_id "TCONS_00005344"; exon_number "10"; gene_name "ENSCGRG00001009519.1"; oId "CUFF.2703.2"; nearest_ref "ENSCGRT00001011055.1"; class_code "j"; tss_id "TSS3981";
LT883665v1	Cufflinks	exon	29091545	29091752	.	+	.	gene_id "XLOC_003018"; transcript_id "TCONS_00005346"; exon_number "1"; gene_name "ENSCGRG00001018074.1"; oId "ENSCGRT00001022565.1"; nearest_ref "ENSCGRT00001022565.1"; class_code "="; tss_id "TSS3982"; p_id "P2594";
LT883665v1	Cufflinks	exon	29091545	29091752	.	+	.	gene_id "XLOC_003018"; transcript_id "TCONS_00005350"; exon_number "1"; gene_name "ENSCGRG00001018074.1"; oId "CUFF.2833.6"; nearest_ref "ENSCGRT00001022565.1"; class_code "j"; tss_id "TSS3982";
LT883665v1	Cufflinks	exon	29091545	29091752	.	+	.	gene_id "XLOC_003018"; transcript_id "TCONS_00005352"; exon_number "1"; gene_name "ENSCGRG00001018074.1"; oId "CUFF.2833.8"; nearest_ref "ENSCGRT00001022565.1"; class_code "j"; tss_id "TSS3982";
LT883665v1	Cufflinks	exon	29091545	29091752	.	+	.	gene_id "XLOC_003018"; transcript_id "TCONS_00005351"; exon_number "1"; gene_name "ENSCGRG00001018074.1"; oId "CUFF.2833.7"; nearest_ref "ENSCGRT00001022565.1"; class_code "j"; tss_id "TSS3982";
LT883665v1	Cufflinks	exon	29091545	29091752	.	+	.	gene_id "XLOC_003018"; transcript_id "TCONS_00005349"; exon_number "1"; gene_name "ENSCGRG00001018074.1"; oId "CUFF.2833.5"; nearest_ref "ENSCGRT00001022565.1"; class_code "j"; tss_id "TSS3982";
LT883665v1	Cufflinks	exon	29091545	29091752	.	+	.	gene_id "XLOC_003018"; transcript_id "TCONS_00005348"; exon_number "1"; gene_name "ENSCGRG00001018074.1"; oId "CUFF.2833.3"; nearest_ref "ENSCGRT00001022565.1"; class_code "j"; tss_id "TSS3982";
LT883665v1	Cufflinks	exon	29091545	29091752	.	+	.	gene_id "XLOC_003018"; transcript_id "TCONS_00005347"; exon_number "1"; gene_name "ENSCGRG00001018074.1"; oId "CUFF.2833.2"; nearest_ref "ENSCGRT00001022565.1"; class_code "j"; tss_id "TSS3982";
LT883665v1	Cufflinks	exon	29091545	29091752	.	+	.	gene_id "XLOC_003018"; transcript_id "TCONS_00005353"; exon_number "1"; gene_name "ENSCGRG00001018074.1"; oId "CUFF.2833.4"; nearest_ref "ENSCGRT00001022565.1"; class_code "j"; tss_id "TSS3982";
LT883665v1	Cufflinks	exon	29110436	29110601	.	+	.	gene_id "XLOC_003018"; transcript_id "TCONS_00005346"; exon_number "2"; gene_name "ENSCGRG00001018074.1"; oId "ENSCGRT00001022565.1"; nearest_ref "ENSCGRT00001022565.1"; class_code "="; tss_id "TSS3982"; p_id "P2594";
LT883665v1	Cufflinks	exon	29110436	29110601	.	+	.	gene_id "XLOC_003018"; transcript_id "TCONS_00005350"; exon_number "2"; gene_name "ENSCGRG00001018074.1"; oId "CUFF.2833.6"; nearest_ref "ENSCGRT00001022565.1"; class_code "j"; tss_id "TSS3982";
LT883665v1	Cufflinks	exon	29110436	29110601	.	+	.	gene_id "XLOC_003018"; transcript_id "TCONS_00005352"; exon_number "2"; gene_name "ENSCGRG00001018074.1"; oId "CUFF.2833.8"; nearest_ref "ENSCGRT00001022565.1"; class_code "j"; tss_id "TSS3982";
LT883665v1	Cufflinks	exon	29110436	29110601	.	+	.	gene_id "XLOC_003018"; transcript_id "TCONS_00005351"; exon_number "2"; gene_name "ENSCGRG00001018074.1"; oId "CUFF.2833.7"; nearest_ref "ENSCGRT00001022565.1"; class_code "j"; tss_id "TSS3982";
LT883665v1	Cufflinks	exon	29110436	29110601	.	+	.	gene_id "XLOC_003018"; transcript_id "TCONS_00005349"; exon_number "2"; gene_name "ENSCGRG00001018074.1"; oId "CUFF.2833.5"; nearest_ref "ENSCGRT00001022565.1"; class_code "j"; tss_id "TSS3982";
LT883665v1	Cufflinks	exon	29110436	29110601	.	+	.	gene_id "XLOC_003018"; transcript_id "TCONS_00005348"; exon_number "2"; gene_name "ENSCGRG00001018074.1"; oId "CUFF.2833.3"; nearest_ref "ENSCGRT00001022565.1"; class_code "j"; tss_id "TSS3982";
LT883665v1	Cufflinks	exon	29110436	29110601	.	+	.	gene_id "XLOC_003018"; transcript_id "TCONS_00005347"; exon_number "2"; gene_name "ENSCGRG00001018074.1"; oId "CUFF.2833.2"; nearest_ref "ENSCGRT00001022565.1"; class_code "j"; tss_id "TSS3982";
LT883665v1	Cufflinks	exon	29110436	29110601	.	+	.	gene_id "XLOC_003018"; transcript_id "TCONS_00005353"; exon_number "2"; gene_name "ENSCGRG00001018074.1"; oId "CUFF.2833.4"; nearest_ref "ENSCGRT00001022565.1"; class_code "j"; tss_id "TSS3982";
LT883665v1	Cufflinks	exon	29110490	29110601	.	+	.	gene_id "XLOC_003018"; transcript_id "TCONS_00005354"; exon_number "1"; gene_name "ENSCGRG00001018074.1"; oId "ENSCGRT00001022592.1"; contained_in "TCONS_00005351"; nearest_ref "ENSCGRT00001022592.1"; class_code "="; tss_id "TSS3983"; p_id "P2596";
LT883665v1	Cufflinks	exon	29110490	29110601	.	+	.	gene_id "XLOC_003018"; transcript_id "TCONS_00005356"; exon_number "1"; gene_name "ENSCGRG00001018074.1"; oId "ENSCGRT00001022588.1"; contained_in "TCONS_00005347"; nearest_ref "ENSCGRT00001022588.1"; class_code "="; tss_id "TSS3983"; p_id "P2597";
LT883665v1	Cufflinks	exon	29110490	29110601	.	+	.	gene_id "XLOC_003018"; transcript_id "TCONS_00005355"; exon_number "1"; gene_name "ENSCGRG00001018074.1"; oId "ENSCGRT00001022584.1"; contained_in "TCONS_00005352"; nearest_ref "ENSCGRT00001022584.1"; class_code "="; tss_id "TSS3983"; p_id "P2595";
LT883665v1	Cufflinks	exon	29111727	29111904	.	+	.	gene_id "XLOC_003018"; transcript_id "TCONS_00005350"; exon_number "3"; gene_name "ENSCGRG00001018074.1"; oId "CUFF.2833.6"; nearest_ref "ENSCGRT00001022565.1"; class_code "j"; tss_id "TSS3982";
LT883665v1	Cufflinks	exon	29111727	29111904	.	+	.	gene_id "XLOC_003018"; transcript_id "TCONS_00005352"; exon_number "3"; gene_name "ENSCGRG00001018074.1"; oId "CUFF.2833.8"; nearest_ref "ENSCGRT00001022565.1"; class_code "j"; tss_id "TSS3982";
LT883665v1	Cufflinks	exon	29111727	29111904	.	+	.	gene_id "XLOC_003018"; transcript_id "TCONS_00005351"; exon_number "3"; gene_name "ENSCGRG00001018074.1"; oId "CUFF.2833.7"; nearest_ref "ENSCGRT00001022565.1"; class_code "j"; tss_id "TSS3982";
LT883665v1	Cufflinks	exon	29111727	29111904	.	+	.	gene_id "XLOC_003018"; transcript_id "TCONS_00005349"; exon_number "3"; gene_name "ENSCGRG00001018074.1"; oId "CUFF.2833.5"; nearest_ref "ENSCGRT00001022565.1"; class_code "j"; tss_id "TSS3982";
LT883665v1	Cufflinks	exon	29111727	29111904	.	+	.	gene_id "XLOC_003018"; transcript_id "TCONS_00005354"; exon_number "2"; gene_name "ENSCGRG00001018074.1"; oId "ENSCGRT00001022592.1"; contained_in "TCONS_00005351"; nearest_ref "ENSCGRT00001022592.1"; class_code "="; tss_id "TSS3983"; p_id "P2596";
LT883665v1	Cufflinks	exon	29111727	29111904	.	+	.	gene_id "XLOC_003018"; transcript_id "TCONS_00005355"; exon_number "2"; gene_name "ENSCGRG00001018074.1"; oId "ENSCGRT00001022584.1"; contained_in "TCONS_00005352"; nearest_ref "ENSCGRT00001022584.1"; class_code "="; tss_id "TSS3983"; p_id "P2595";
LT883665v1	Cufflinks	exon	29111733	29111904	.	+	.	gene_id "XLOC_003018"; transcript_id "TCONS_00005346"; exon_number "3"; gene_name "ENSCGRG00001018074.1"; oId "ENSCGRT00001022565.1"; nearest_ref "ENSCGRT00001022565.1"; class_code "="; tss_id "TSS3982"; p_id "P2594";
LT883665v1	Cufflinks	exon	29111733	29111904	.	+	.	gene_id "XLOC_003018"; transcript_id "TCONS_00005348"; exon_number "3"; gene_name "ENSCGRG00001018074.1"; oId "CUFF.2833.3"; nearest_ref "ENSCGRT00001022565.1"; class_code "j"; tss_id "TSS3982";
LT883665v1	Cufflinks	exon	29111733	29111904	.	+	.	gene_id "XLOC_003018"; transcript_id "TCONS_00005347"; exon_number "3"; gene_name "ENSCGRG00001018074.1"; oId "CUFF.2833.2"; nearest_ref "ENSCGRT00001022565.1"; class_code "j"; tss_id "TSS3982";
LT883665v1	Cufflinks	exon	29111733	29111904	.	+	.	gene_id "XLOC_003018"; transcript_id "TCONS_00005353"; exon_number "3"; gene_name "ENSCGRG00001018074.1"; oId "CUFF.2833.4"; nearest_ref "ENSCGRT00001022565.1"; class_code "j"; tss_id "TSS3982";
LT883665v1	Cufflinks	exon	29111733	29111904	.	+	.	gene_id "XLOC_003018"; transcript_id "TCONS_00005356"; exon_number "2"; gene_name "ENSCGRG00001018074.1"; oId "ENSCGRT00001022588.1"; contained_in "TCONS_00005347"; nearest_ref "ENSCGRT00001022588.1"; class_code "="; tss_id "TSS3983"; p_id "P2597";
LT883665v1	Cufflinks	exon	29113065	29113174	.	+	.	gene_id "XLOC_003018"; transcript_id "TCONS_00005346"; exon_number "4"; gene_name "ENSCGRG00001018074.1"; oId "ENSCGRT00001022565.1"; nearest_ref "ENSCGRT00001022565.1"; class_code "="; tss_id "TSS3982"; p_id "P2594";
LT883665v1	Cufflinks	exon	29113065	29113159	.	+	.	gene_id "XLOC_003018"; transcript_id "TCONS_00005350"; exon_number "4"; gene_name "ENSCGRG00001018074.1"; oId "CUFF.2833.6"; nearest_ref "ENSCGRT00001022565.1"; class_code "j"; tss_id "TSS3982";
LT883665v1	Cufflinks	exon	29113065	29113174	.	+	.	gene_id "XLOC_003018"; transcript_id "TCONS_00005352"; exon_number "4"; gene_name "ENSCGRG00001018074.1"; oId "CUFF.2833.8"; nearest_ref "ENSCGRT00001022565.1"; class_code "j"; tss_id "TSS3982";
LT883665v1	Cufflinks	exon	29113065	29113174	.	+	.	gene_id "XLOC_003018"; transcript_id "TCONS_00005351"; exon_number "4"; gene_name "ENSCGRG00001018074.1"; oId "CUFF.2833.7"; nearest_ref "ENSCGRT00001022565.1"; class_code "j"; tss_id "TSS3982";
LT883665v1	Cufflinks	exon	29113065	29113174	.	+	.	gene_id "XLOC_003018"; transcript_id "TCONS_00005349"; exon_number "4"; gene_name "ENSCGRG00001018074.1"; oId "CUFF.2833.5"; nearest_ref "ENSCGRT00001022565.1"; class_code "j"; tss_id "TSS3982";
LT883665v1	Cufflinks	exon	29113065	29113159	.	+	.	gene_id "XLOC_003018"; transcript_id "TCONS_00005348"; exon_number "4"; gene_name "ENSCGRG00001018074.1"; oId "CUFF.2833.3"; nearest_ref "ENSCGRT00001022565.1"; class_code "j"; tss_id "TSS3982";
LT883665v1	Cufflinks	exon	29113065	29113174	.	+	.	gene_id "XLOC_003018"; transcript_id "TCONS_00005347"; exon_number "4"; gene_name "ENSCGRG00001018074.1"; oId "CUFF.2833.2"; nearest_ref "ENSCGRT00001022565.1"; class_code "j"; tss_id "TSS3982";
LT883665v1	Cufflinks	exon	29113065	29113174	.	+	.	gene_id "XLOC_003018"; transcript_id "TCONS_00005353"; exon_number "4"; gene_name "ENSCGRG00001018074.1"; oId "CUFF.2833.4"; nearest_ref "ENSCGRT00001022565.1"; class_code "j"; tss_id "TSS3982";
LT883665v1	Cufflinks	exon	29113065	29113174	.	+	.	gene_id "XLOC_003018"; transcript_id "TCONS_00005354"; exon_number "3"; gene_name "ENSCGRG00001018074.1"; oId "ENSCGRT00001022592.1"; contained_in "TCONS_00005351"; nearest_ref "ENSCGRT00001022592.1"; class_code "="; tss_id "TSS3983"; p_id "P2596";
LT883665v1	Cufflinks	exon	29113065	29113174	.	+	.	gene_id "XLOC_003018"; transcript_id "TCONS_00005356"; exon_number "3"; gene_name "ENSCGRG00001018074.1"; oId "ENSCGRT00001022588.1"; contained_in "TCONS_00005347"; nearest_ref "ENSCGRT00001022588.1"; class_code "="; tss_id "TSS3983"; p_id "P2597";
LT883665v1	Cufflinks	exon	29113065	29113174	.	+	.	gene_id "XLOC_003018"; transcript_id "TCONS_00005355"; exon_number "3"; gene_name "ENSCGRG00001018074.1"; oId "ENSCGRT00001022584.1"; contained_in "TCONS_00005352"; nearest_ref "ENSCGRT00001022584.1"; class_code "="; tss_id "TSS3983"; p_id "P2595";
LT883665v1	Cufflinks	exon	29113980	29114105	.	+	.	gene_id "XLOC_003018"; transcript_id "TCONS_00005346"; exon_number "5"; gene_name "ENSCGRG00001018074.1"; oId "ENSCGRT00001022565.1"; nearest_ref "ENSCGRT00001022565.1"; class_code "="; tss_id "TSS3982"; p_id "P2594";
LT883665v1	Cufflinks	exon	29113980	29114105	.	+	.	gene_id "XLOC_003018"; transcript_id "TCONS_00005350"; exon_number "5"; gene_name "ENSCGRG00001018074.1"; oId "CUFF.2833.6"; nearest_ref "ENSCGRT00001022565.1"; class_code "j"; tss_id "TSS3982";
LT883665v1	Cufflinks	exon	29113980	29114105	.	+	.	gene_id "XLOC_003018"; transcript_id "TCONS_00005352"; exon_number "5"; gene_name "ENSCGRG00001018074.1"; oId "CUFF.2833.8"; nearest_ref "ENSCGRT00001022565.1"; class_code "j"; tss_id "TSS3982";
LT883665v1	Cufflinks	exon	29113980	29114105	.	+	.	gene_id "XLOC_003018"; transcript_id "TCONS_00005351"; exon_number "5"; gene_name "ENSCGRG00001018074.1"; oId "CUFF.2833.7"; nearest_ref "ENSCGRT00001022565.1"; class_code "j"; tss_id "TSS3982";
LT883665v1	Cufflinks	exon	29113980	29114105	.	+	.	gene_id "XLOC_003018"; transcript_id "TCONS_00005349"; exon_number "5"; gene_name "ENSCGRG00001018074.1"; oId "CUFF.2833.5"; nearest_ref "ENSCGRT00001022565.1"; class_code "j"; tss_id "TSS3982";
LT883665v1	Cufflinks	exon	29113980	29114105	.	+	.	gene_id "XLOC_003018"; transcript_id "TCONS_00005348"; exon_number "5"; gene_name "ENSCGRG00001018074.1"; oId "CUFF.2833.3"; nearest_ref "ENSCGRT00001022565.1"; class_code "j"; tss_id "TSS3982";
LT883665v1	Cufflinks	exon	29113980	29114105	.	+	.	gene_id "XLOC_003018"; transcript_id "TCONS_00005347"; exon_number "5"; gene_name "ENSCGRG00001018074.1"; oId "CUFF.2833.2"; nearest_ref "ENSCGRT00001022565.1"; class_code "j"; tss_id "TSS3982";
LT883665v1	Cufflinks	exon	29113980	29114105	.	+	.	gene_id "XLOC_003018"; transcript_id "TCONS_00005353"; exon_number "5"; gene_name "ENSCGRG00001018074.1"; oId "CUFF.2833.4"; nearest_ref "ENSCGRT00001022565.1"; class_code "j"; tss_id "TSS3982";
LT883665v1	Cufflinks	exon	29113980	29114105	.	+	.	gene_id "XLOC_003018"; transcript_id "TCONS_00005354"; exon_number "4"; gene_name "ENSCGRG00001018074.1"; oId "ENSCGRT00001022592.1"; contained_in "TCONS_00005351"; nearest_ref "ENSCGRT00001022592.1"; class_code "="; tss_id "TSS3983"; p_id "P2596";
LT883665v1	Cufflinks	exon	29113980	29114105	.	+	.	gene_id "XLOC_003018"; transcript_id "TCONS_00005356"; exon_number "4"; gene_name "ENSCGRG00001018074.1"; oId "ENSCGRT00001022588.1"; contained_in "TCONS_00005347"; nearest_ref "ENSCGRT00001022588.1"; class_code "="; tss_id "TSS3983"; p_id "P2597";
LT883665v1	Cufflinks	exon	29113980	29114105	.	+	.	gene_id "XLOC_003018"; transcript_id "TCONS_00005355"; exon_number "4"; gene_name "ENSCGRG00001018074.1"; oId "ENSCGRT00001022584.1"; contained_in "TCONS_00005352"; nearest_ref "ENSCGRT00001022584.1"; class_code "="; tss_id "TSS3983"; p_id "P2595";
LT883665v1	Cufflinks	exon	29115658	29115878	.	+	.	gene_id "XLOC_003018"; transcript_id "TCONS_00005346"; exon_number "6"; gene_name "ENSCGRG00001018074.1"; oId "ENSCGRT00001022565.1"; nearest_ref "ENSCGRT00001022565.1"; class_code "="; tss_id "TSS3982"; p_id "P2594";
LT883665v1	Cufflinks	exon	29115658	29115878	.	+	.	gene_id "XLOC_003018"; transcript_id "TCONS_00005350"; exon_number "6"; gene_name "ENSCGRG00001018074.1"; oId "CUFF.2833.6"; nearest_ref "ENSCGRT00001022565.1"; class_code "j"; tss_id "TSS3982";
LT883665v1	Cufflinks	exon	29115658	29115878	.	+	.	gene_id "XLOC_003018"; transcript_id "TCONS_00005352"; exon_number "6"; gene_name "ENSCGRG00001018074.1"; oId "CUFF.2833.8"; nearest_ref "ENSCGRT00001022565.1"; class_code "j"; tss_id "TSS3982";
LT883665v1	Cufflinks	exon	29115658	29115878	.	+	.	gene_id "XLOC_003018"; transcript_id "TCONS_00005351"; exon_number "6"; gene_name "ENSCGRG00001018074.1"; oId "CUFF.2833.7"; nearest_ref "ENSCGRT00001022565.1"; class_code "j"; tss_id "TSS3982";
LT883665v1	Cufflinks	exon	29115658	29115878	.	+	.	gene_id "XLOC_003018"; transcript_id "TCONS_00005349"; exon_number "6"; gene_name "ENSCGRG00001018074.1"; oId "CUFF.2833.5"; nearest_ref "ENSCGRT00001022565.1"; class_code "j"; tss_id "TSS3982";
LT883665v1	Cufflinks	exon	29115658	29115878	.	+	.	gene_id "XLOC_003018"; transcript_id "TCONS_00005348"; exon_number "6"; gene_name "ENSCGRG00001018074.1"; oId "CUFF.2833.3"; nearest_ref "ENSCGRT00001022565.1"; class_code "j"; tss_id "TSS3982";
LT883665v1	Cufflinks	exon	29115658	29115878	.	+	.	gene_id "XLOC_003018"; transcript_id "TCONS_00005347"; exon_number "6"; gene_name "ENSCGRG00001018074.1"; oId "CUFF.2833.2"; nearest_ref "ENSCGRT00001022565.1"; class_code "j"; tss_id "TSS3982";
LT883665v1	Cufflinks	exon	29115658	29115878	.	+	.	gene_id "XLOC_003018"; transcript_id "TCONS_00005353"; exon_number "6"; gene_name "ENSCGRG00001018074.1"; oId "CUFF.2833.4"; nearest_ref "ENSCGRT00001022565.1"; class_code "j"; tss_id "TSS3982";
LT883665v1	Cufflinks	exon	29115658	29115878	.	+	.	gene_id "XLOC_003018"; transcript_id "TCONS_00005354"; exon_number "5"; gene_name "ENSCGRG00001018074.1"; oId "ENSCGRT00001022592.1"; contained_in "TCONS_00005351"; nearest_ref "ENSCGRT00001022592.1"; class_code "="; tss_id "TSS3983"; p_id "P2596";
LT883665v1	Cufflinks	exon	29115658	29115878	.	+	.	gene_id "XLOC_003018"; transcript_id "TCONS_00005356"; exon_number "5"; gene_name "ENSCGRG00001018074.1"; oId "ENSCGRT00001022588.1"; contained_in "TCONS_00005347"; nearest_ref "ENSCGRT00001022588.1"; class_code "="; tss_id "TSS3983"; p_id "P2597";
LT883665v1	Cufflinks	exon	29115658	29115878	.	+	.	gene_id "XLOC_003018"; transcript_id "TCONS_00005355"; exon_number "5"; gene_name "ENSCGRG00001018074.1"; oId "ENSCGRT00001022584.1"; contained_in "TCONS_00005352"; nearest_ref "ENSCGRT00001022584.1"; class_code "="; tss_id "TSS3983"; p_id "P2595";
LT883665v1	Cufflinks	exon	29120806	29120888	.	+	.	gene_id "XLOC_003018"; transcript_id "TCONS_00005346"; exon_number "7"; gene_name "ENSCGRG00001018074.1"; oId "ENSCGRT00001022565.1"; nearest_ref "ENSCGRT00001022565.1"; class_code "="; tss_id "TSS3982"; p_id "P2594";
LT883665v1	Cufflinks	exon	29120806	29120888	.	+	.	gene_id "XLOC_003018"; transcript_id "TCONS_00005350"; exon_number "7"; gene_name "ENSCGRG00001018074.1"; oId "CUFF.2833.6"; nearest_ref "ENSCGRT00001022565.1"; class_code "j"; tss_id "TSS3982";
LT883665v1	Cufflinks	exon	29120806	29120888	.	+	.	gene_id "XLOC_003018"; transcript_id "TCONS_00005352"; exon_number "7"; gene_name "ENSCGRG00001018074.1"; oId "CUFF.2833.8"; nearest_ref "ENSCGRT00001022565.1"; class_code "j"; tss_id "TSS3982";
LT883665v1	Cufflinks	exon	29120806	29120888	.	+	.	gene_id "XLOC_003018"; transcript_id "TCONS_00005351"; exon_number "7"; gene_name "ENSCGRG00001018074.1"; oId "CUFF.2833.7"; nearest_ref "ENSCGRT00001022565.1"; class_code "j"; tss_id "TSS3982";
LT883665v1	Cufflinks	exon	29120806	29120888	.	+	.	gene_id "XLOC_003018"; transcript_id "TCONS_00005349"; exon_number "7"; gene_name "ENSCGRG00001018074.1"; oId "CUFF.2833.5"; nearest_ref "ENSCGRT00001022565.1"; class_code "j"; tss_id "TSS3982";
LT883665v1	Cufflinks	exon	29120806	29120888	.	+	.	gene_id "XLOC_003018"; transcript_id "TCONS_00005348"; exon_number "7"; gene_name "ENSCGRG00001018074.1"; oId "CUFF.2833.3"; nearest_ref "ENSCGRT00001022565.1"; class_code "j"; tss_id "TSS3982";
LT883665v1	Cufflinks	exon	29120806	29120888	.	+	.	gene_id "XLOC_003018"; transcript_id "TCONS_00005347"; exon_number "7"; gene_name "ENSCGRG00001018074.1"; oId "CUFF.2833.2"; nearest_ref "ENSCGRT00001022565.1"; class_code "j"; tss_id "TSS3982";
LT883665v1	Cufflinks	exon	29120806	29120888	.	+	.	gene_id "XLOC_003018"; transcript_id "TCONS_00005353"; exon_number "7"; gene_name "ENSCGRG00001018074.1"; oId "CUFF.2833.4"; nearest_ref "ENSCGRT00001022565.1"; class_code "j"; tss_id "TSS3982";
LT883665v1	Cufflinks	exon	29120806	29120888	.	+	.	gene_id "XLOC_003018"; transcript_id "TCONS_00005354"; exon_number "6"; gene_name "ENSCGRG00001018074.1"; oId "ENSCGRT00001022592.1"; contained_in "TCONS_00005351"; nearest_ref "ENSCGRT00001022592.1"; class_code "="; tss_id "TSS3983"; p_id "P2596";
LT883665v1	Cufflinks	exon	29120806	29120888	.	+	.	gene_id "XLOC_003018"; transcript_id "TCONS_00005356"; exon_number "6"; gene_name "ENSCGRG00001018074.1"; oId "ENSCGRT00001022588.1"; contained_in "TCONS_00005347"; nearest_ref "ENSCGRT00001022588.1"; class_code "="; tss_id "TSS3983"; p_id "P2597";
LT883665v1	Cufflinks	exon	29120806	29120888	.	+	.	gene_id "XLOC_003018"; transcript_id "TCONS_00005355"; exon_number "6"; gene_name "ENSCGRG00001018074.1"; oId "ENSCGRT00001022584.1"; contained_in "TCONS_00005352"; nearest_ref "ENSCGRT00001022584.1"; class_code "="; tss_id "TSS3983"; p_id "P2595";
LT883665v1	Cufflinks	exon	29121365	29121498	.	+	.	gene_id "XLOC_003018"; transcript_id "TCONS_00005346"; exon_number "8"; gene_name "ENSCGRG00001018074.1"; oId "ENSCGRT00001022565.1"; nearest_ref "ENSCGRT00001022565.1"; class_code "="; tss_id "TSS3982"; p_id "P2594";
LT883665v1	Cufflinks	exon	29121365	29121498	.	+	.	gene_id "XLOC_003018"; transcript_id "TCONS_00005350"; exon_number "8"; gene_name "ENSCGRG00001018074.1"; oId "CUFF.2833.6"; nearest_ref "ENSCGRT00001022565.1"; class_code "j"; tss_id "TSS3982";
LT883665v1	Cufflinks	exon	29121365	29121498	.	+	.	gene_id "XLOC_003018"; transcript_id "TCONS_00005352"; exon_number "8"; gene_name "ENSCGRG00001018074.1"; oId "CUFF.2833.8"; nearest_ref "ENSCGRT00001022565.1"; class_code "j"; tss_id "TSS3982";
LT883665v1	Cufflinks	exon	29121365	29121498	.	+	.	gene_id "XLOC_003018"; transcript_id "TCONS_00005351"; exon_number "8"; gene_name "ENSCGRG00001018074.1"; oId "CUFF.2833.7"; nearest_ref "ENSCGRT00001022565.1"; class_code "j"; tss_id "TSS3982";
LT883665v1	Cufflinks	exon	29121365	29121498	.	+	.	gene_id "XLOC_003018"; transcript_id "TCONS_00005349"; exon_number "8"; gene_name "ENSCGRG00001018074.1"; oId "CUFF.2833.5"; nearest_ref "ENSCGRT00001022565.1"; class_code "j"; tss_id "TSS3982";
LT883665v1	Cufflinks	exon	29121365	29121498	.	+	.	gene_id "XLOC_003018"; transcript_id "TCONS_00005348"; exon_number "8"; gene_name "ENSCGRG00001018074.1"; oId "CUFF.2833.3"; nearest_ref "ENSCGRT00001022565.1"; class_code "j"; tss_id "TSS3982";
LT883665v1	Cufflinks	exon	29121365	29121498	.	+	.	gene_id "XLOC_003018"; transcript_id "TCONS_00005347"; exon_number "8"; gene_name "ENSCGRG00001018074.1"; oId "CUFF.2833.2"; nearest_ref "ENSCGRT00001022565.1"; class_code "j"; tss_id "TSS3982";
LT883665v1	Cufflinks	exon	29121365	29121498	.	+	.	gene_id "XLOC_003018"; transcript_id "TCONS_00005353"; exon_number "8"; gene_name "ENSCGRG00001018074.1"; oId "CUFF.2833.4"; nearest_ref "ENSCGRT00001022565.1"; class_code "j"; tss_id "TSS3982";
LT883665v1	Cufflinks	exon	29121365	29121498	.	+	.	gene_id "XLOC_003018"; transcript_id "TCONS_00005354"; exon_number "7"; gene_name "ENSCGRG00001018074.1"; oId "ENSCGRT00001022592.1"; contained_in "TCONS_00005351"; nearest_ref "ENSCGRT00001022592.1"; class_code "="; tss_id "TSS3983"; p_id "P2596";
LT883665v1	Cufflinks	exon	29121365	29121498	.	+	.	gene_id "XLOC_003018"; transcript_id "TCONS_00005356"; exon_number "7"; gene_name "ENSCGRG00001018074.1"; oId "ENSCGRT00001022588.1"; contained_in "TCONS_00005347"; nearest_ref "ENSCGRT00001022588.1"; class_code "="; tss_id "TSS3983"; p_id "P2597";
LT883665v1	Cufflinks	exon	29121365	29121498	.	+	.	gene_id "XLOC_003018"; transcript_id "TCONS_00005355"; exon_number "7"; gene_name "ENSCGRG00001018074.1"; oId "ENSCGRT00001022584.1"; contained_in "TCONS_00005352"; nearest_ref "ENSCGRT00001022584.1"; class_code "="; tss_id "TSS3983"; p_id "P2595";
LT883665v1	Cufflinks	exon	29121596	29121683	.	+	.	gene_id "XLOC_003018"; transcript_id "TCONS_00005346"; exon_number "9"; gene_name "ENSCGRG00001018074.1"; oId "ENSCGRT00001022565.1"; nearest_ref "ENSCGRT00001022565.1"; class_code "="; tss_id "TSS3982"; p_id "P2594";
LT883665v1	Cufflinks	exon	29121596	29121683	.	+	.	gene_id "XLOC_003018"; transcript_id "TCONS_00005350"; exon_number "9"; gene_name "ENSCGRG00001018074.1"; oId "CUFF.2833.6"; nearest_ref "ENSCGRT00001022565.1"; class_code "j"; tss_id "TSS3982";
LT883665v1	Cufflinks	exon	29121596	29121683	.	+	.	gene_id "XLOC_003018"; transcript_id "TCONS_00005352"; exon_number "9"; gene_name "ENSCGRG00001018074.1"; oId "CUFF.2833.8"; nearest_ref "ENSCGRT00001022565.1"; class_code "j"; tss_id "TSS3982";
LT883665v1	Cufflinks	exon	29121596	29121683	.	+	.	gene_id "XLOC_003018"; transcript_id "TCONS_00005351"; exon_number "9"; gene_name "ENSCGRG00001018074.1"; oId "CUFF.2833.7"; nearest_ref "ENSCGRT00001022565.1"; class_code "j"; tss_id "TSS3982";
LT883665v1	Cufflinks	exon	29121596	29121683	.	+	.	gene_id "XLOC_003018"; transcript_id "TCONS_00005349"; exon_number "9"; gene_name "ENSCGRG00001018074.1"; oId "CUFF.2833.5"; nearest_ref "ENSCGRT00001022565.1"; class_code "j"; tss_id "TSS3982";
LT883665v1	Cufflinks	exon	29121596	29121683	.	+	.	gene_id "XLOC_003018"; transcript_id "TCONS_00005348"; exon_number "9"; gene_name "ENSCGRG00001018074.1"; oId "CUFF.2833.3"; nearest_ref "ENSCGRT00001022565.1"; class_code "j"; tss_id "TSS3982";
LT883665v1	Cufflinks	exon	29121596	29121683	.	+	.	gene_id "XLOC_003018"; transcript_id "TCONS_00005347"; exon_number "9"; gene_name "ENSCGRG00001018074.1"; oId "CUFF.2833.2"; nearest_ref "ENSCGRT00001022565.1"; class_code "j"; tss_id "TSS3982";
LT883665v1	Cufflinks	exon	29121596	29121683	.	+	.	gene_id "XLOC_003018"; transcript_id "TCONS_00005353"; exon_number "9"; gene_name "ENSCGRG00001018074.1"; oId "CUFF.2833.4"; nearest_ref "ENSCGRT00001022565.1"; class_code "j"; tss_id "TSS3982";
LT883665v1	Cufflinks	exon	29121596	29121683	.	+	.	gene_id "XLOC_003018"; transcript_id "TCONS_00005354"; exon_number "8"; gene_name "ENSCGRG00001018074.1"; oId "ENSCGRT00001022592.1"; contained_in "TCONS_00005351"; nearest_ref "ENSCGRT00001022592.1"; class_code "="; tss_id "TSS3983"; p_id "P2596";
LT883665v1	Cufflinks	exon	29121596	29121683	.	+	.	gene_id "XLOC_003018"; transcript_id "TCONS_00005356"; exon_number "8"; gene_name "ENSCGRG00001018074.1"; oId "ENSCGRT00001022588.1"; contained_in "TCONS_00005347"; nearest_ref "ENSCGRT00001022588.1"; class_code "="; tss_id "TSS3983"; p_id "P2597";
LT883665v1	Cufflinks	exon	29121596	29121683	.	+	.	gene_id "XLOC_003018"; transcript_id "TCONS_00005355"; exon_number "8"; gene_name "ENSCGRG00001018074.1"; oId "ENSCGRT00001022584.1"; contained_in "TCONS_00005352"; nearest_ref "ENSCGRT00001022584.1"; class_code "="; tss_id "TSS3983"; p_id "P2595";
LT883665v1	Cufflinks	exon	29122613	29122757	.	+	.	gene_id "XLOC_003018"; transcript_id "TCONS_00005346"; exon_number "10"; gene_name "ENSCGRG00001018074.1"; oId "ENSCGRT00001022565.1"; nearest_ref "ENSCGRT00001022565.1"; class_code "="; tss_id "TSS3982"; p_id "P2594";
LT883665v1	Cufflinks	exon	29122613	29122757	.	+	.	gene_id "XLOC_003018"; transcript_id "TCONS_00005350"; exon_number "10"; gene_name "ENSCGRG00001018074.1"; oId "CUFF.2833.6"; nearest_ref "ENSCGRT00001022565.1"; class_code "j"; tss_id "TSS3982";
LT883665v1	Cufflinks	exon	29122613	29122757	.	+	.	gene_id "XLOC_003018"; transcript_id "TCONS_00005352"; exon_number "10"; gene_name "ENSCGRG00001018074.1"; oId "CUFF.2833.8"; nearest_ref "ENSCGRT00001022565.1"; class_code "j"; tss_id "TSS3982";
LT883665v1	Cufflinks	exon	29122613	29122757	.	+	.	gene_id "XLOC_003018"; transcript_id "TCONS_00005351"; exon_number "10"; gene_name "ENSCGRG00001018074.1"; oId "CUFF.2833.7"; nearest_ref "ENSCGRT00001022565.1"; class_code "j"; tss_id "TSS3982";
LT883665v1	Cufflinks	exon	29122613	29122757	.	+	.	gene_id "XLOC_003018"; transcript_id "TCONS_00005349"; exon_number "10"; gene_name "ENSCGRG00001018074.1"; oId "CUFF.2833.5"; nearest_ref "ENSCGRT00001022565.1"; class_code "j"; tss_id "TSS3982";
LT883665v1	Cufflinks	exon	29122613	29122757	.	+	.	gene_id "XLOC_003018"; transcript_id "TCONS_00005348"; exon_number "10"; gene_name "ENSCGRG00001018074.1"; oId "CUFF.2833.3"; nearest_ref "ENSCGRT00001022565.1"; class_code "j"; tss_id "TSS3982";
LT883665v1	Cufflinks	exon	29122613	29122757	.	+	.	gene_id "XLOC_003018"; transcript_id "TCONS_00005347"; exon_number "10"; gene_name "ENSCGRG00001018074.1"; oId "CUFF.2833.2"; nearest_ref "ENSCGRT00001022565.1"; class_code "j"; tss_id "TSS3982";
LT883665v1	Cufflinks	exon	29122613	29122757	.	+	.	gene_id "XLOC_003018"; transcript_id "TCONS_00005353"; exon_number "10"; gene_name "ENSCGRG00001018074.1"; oId "CUFF.2833.4"; nearest_ref "ENSCGRT00001022565.1"; class_code "j"; tss_id "TSS3982";
LT883665v1	Cufflinks	exon	29122613	29122757	.	+	.	gene_id "XLOC_003018"; transcript_id "TCONS_00005354"; exon_number "9"; gene_name "ENSCGRG00001018074.1"; oId "ENSCGRT00001022592.1"; contained_in "TCONS_00005351"; nearest_ref "ENSCGRT00001022592.1"; class_code "="; tss_id "TSS3983"; p_id "P2596";
LT883665v1	Cufflinks	exon	29122613	29122757	.	+	.	gene_id "XLOC_003018"; transcript_id "TCONS_00005356"; exon_number "9"; gene_name "ENSCGRG00001018074.1"; oId "ENSCGRT00001022588.1"; contained_in "TCONS_00005347"; nearest_ref "ENSCGRT00001022588.1"; class_code "="; tss_id "TSS3983"; p_id "P2597";
LT883665v1	Cufflinks	exon	29122613	29122757	.	+	.	gene_id "XLOC_003018"; transcript_id "TCONS_00005355"; exon_number "9"; gene_name "ENSCGRG00001018074.1"; oId "ENSCGRT00001022584.1"; contained_in "TCONS_00005352"; nearest_ref "ENSCGRT00001022584.1"; class_code "="; tss_id "TSS3983"; p_id "P2595";
LT883665v1	Cufflinks	exon	29123899	29123952	.	+	.	gene_id "XLOC_003018"; transcript_id "TCONS_00005346"; exon_number "11"; gene_name "ENSCGRG00001018074.1"; oId "ENSCGRT00001022565.1"; nearest_ref "ENSCGRT00001022565.1"; class_code "="; tss_id "TSS3982"; p_id "P2594";
LT883665v1	Cufflinks	exon	29123899	29123952	.	+	.	gene_id "XLOC_003018"; transcript_id "TCONS_00005350"; exon_number "11"; gene_name "ENSCGRG00001018074.1"; oId "CUFF.2833.6"; nearest_ref "ENSCGRT00001022565.1"; class_code "j"; tss_id "TSS3982";
LT883665v1	Cufflinks	exon	29123899	29123952	.	+	.	gene_id "XLOC_003018"; transcript_id "TCONS_00005352"; exon_number "11"; gene_name "ENSCGRG00001018074.1"; oId "CUFF.2833.8"; nearest_ref "ENSCGRT00001022565.1"; class_code "j"; tss_id "TSS3982";
LT883665v1	Cufflinks	exon	29123899	29123952	.	+	.	gene_id "XLOC_003018"; transcript_id "TCONS_00005351"; exon_number "11"; gene_name "ENSCGRG00001018074.1"; oId "CUFF.2833.7"; nearest_ref "ENSCGRT00001022565.1"; class_code "j"; tss_id "TSS3982";
LT883665v1	Cufflinks	exon	29123899	29123952	.	+	.	gene_id "XLOC_003018"; transcript_id "TCONS_00005349"; exon_number "11"; gene_name "ENSCGRG00001018074.1"; oId "CUFF.2833.5"; nearest_ref "ENSCGRT00001022565.1"; class_code "j"; tss_id "TSS3982";
LT883665v1	Cufflinks	exon	29123899	29123952	.	+	.	gene_id "XLOC_003018"; transcript_id "TCONS_00005348"; exon_number "11"; gene_name "ENSCGRG00001018074.1"; oId "CUFF.2833.3"; nearest_ref "ENSCGRT00001022565.1"; class_code "j"; tss_id "TSS3982";
LT883665v1	Cufflinks	exon	29123899	29123952	.	+	.	gene_id "XLOC_003018"; transcript_id "TCONS_00005347"; exon_number "11"; gene_name "ENSCGRG00001018074.1"; oId "CUFF.2833.2"; nearest_ref "ENSCGRT00001022565.1"; class_code "j"; tss_id "TSS3982";
LT883665v1	Cufflinks	exon	29123899	29123952	.	+	.	gene_id "XLOC_003018"; transcript_id "TCONS_00005353"; exon_number "11"; gene_name "ENSCGRG00001018074.1"; oId "CUFF.2833.4"; nearest_ref "ENSCGRT00001022565.1"; class_code "j"; tss_id "TSS3982";
LT883665v1	Cufflinks	exon	29123899	29123952	.	+	.	gene_id "XLOC_003018"; transcript_id "TCONS_00005354"; exon_number "10"; gene_name "ENSCGRG00001018074.1"; oId "ENSCGRT00001022592.1"; contained_in "TCONS_00005351"; nearest_ref "ENSCGRT00001022592.1"; class_code "="; tss_id "TSS3983"; p_id "P2596";
LT883665v1	Cufflinks	exon	29123899	29123952	.	+	.	gene_id "XLOC_003018"; transcript_id "TCONS_00005356"; exon_number "10"; gene_name "ENSCGRG00001018074.1"; oId "ENSCGRT00001022588.1"; contained_in "TCONS_00005347"; nearest_ref "ENSCGRT00001022588.1"; class_code "="; tss_id "TSS3983"; p_id "P2597";
LT883665v1	Cufflinks	exon	29123899	29123952	.	+	.	gene_id "XLOC_003018"; transcript_id "TCONS_00005355"; exon_number "10"; gene_name "ENSCGRG00001018074.1"; oId "ENSCGRT00001022584.1"; contained_in "TCONS_00005352"; nearest_ref "ENSCGRT00001022584.1"; class_code "="; tss_id "TSS3983"; p_id "P2595";
LT883665v1	Cufflinks	exon	29126676	29127252	.	+	.	gene_id "XLOC_003018"; transcript_id "TCONS_00005346"; exon_number "12"; gene_name "ENSCGRG00001018074.1"; oId "ENSCGRT00001022565.1"; nearest_ref "ENSCGRT00001022565.1"; class_code "="; tss_id "TSS3982"; p_id "P2594";
LT883665v1	Cufflinks	exon	29126676	29127252	.	+	.	gene_id "XLOC_003018"; transcript_id "TCONS_00005350"; exon_number "12"; gene_name "ENSCGRG00001018074.1"; oId "CUFF.2833.6"; nearest_ref "ENSCGRT00001022565.1"; class_code "j"; tss_id "TSS3982";
LT883665v1	Cufflinks	exon	29126676	29127252	.	+	.	gene_id "XLOC_003018"; transcript_id "TCONS_00005352"; exon_number "12"; gene_name "ENSCGRG00001018074.1"; oId "CUFF.2833.8"; nearest_ref "ENSCGRT00001022565.1"; class_code "j"; tss_id "TSS3982";
LT883665v1	Cufflinks	exon	29126676	29127252	.	+	.	gene_id "XLOC_003018"; transcript_id "TCONS_00005351"; exon_number "12"; gene_name "ENSCGRG00001018074.1"; oId "CUFF.2833.7"; nearest_ref "ENSCGRT00001022565.1"; class_code "j"; tss_id "TSS3982";
LT883665v1	Cufflinks	exon	29126676	29127252	.	+	.	gene_id "XLOC_003018"; transcript_id "TCONS_00005349"; exon_number "12"; gene_name "ENSCGRG00001018074.1"; oId "CUFF.2833.5"; nearest_ref "ENSCGRT00001022565.1"; class_code "j"; tss_id "TSS3982";
LT883665v1	Cufflinks	exon	29126676	29127252	.	+	.	gene_id "XLOC_003018"; transcript_id "TCONS_00005348"; exon_number "12"; gene_name "ENSCGRG00001018074.1"; oId "CUFF.2833.3"; nearest_ref "ENSCGRT00001022565.1"; class_code "j"; tss_id "TSS3982";
LT883665v1	Cufflinks	exon	29126676	29127252	.	+	.	gene_id "XLOC_003018"; transcript_id "TCONS_00005347"; exon_number "12"; gene_name "ENSCGRG00001018074.1"; oId "CUFF.2833.2"; nearest_ref "ENSCGRT00001022565.1"; class_code "j"; tss_id "TSS3982";
LT883665v1	Cufflinks	exon	29126676	29127252	.	+	.	gene_id "XLOC_003018"; transcript_id "TCONS_00005353"; exon_number "12"; gene_name "ENSCGRG00001018074.1"; oId "CUFF.2833.4"; nearest_ref "ENSCGRT00001022565.1"; class_code "j"; tss_id "TSS3982";
LT883665v1	Cufflinks	exon	29126676	29127252	.	+	.	gene_id "XLOC_003018"; transcript_id "TCONS_00005354"; exon_number "11"; gene_name "ENSCGRG00001018074.1"; oId "ENSCGRT00001022592.1"; contained_in "TCONS_00005351"; nearest_ref "ENSCGRT00001022592.1"; class_code "="; tss_id "TSS3983"; p_id "P2596";
LT883665v1	Cufflinks	exon	29126676	29127252	.	+	.	gene_id "XLOC_003018"; transcript_id "TCONS_00005356"; exon_number "11"; gene_name "ENSCGRG00001018074.1"; oId "ENSCGRT00001022588.1"; contained_in "TCONS_00005347"; nearest_ref "ENSCGRT00001022588.1"; class_code "="; tss_id "TSS3983"; p_id "P2597";
LT883665v1	Cufflinks	exon	29126676	29127252	.	+	.	gene_id "XLOC_003018"; transcript_id "TCONS_00005355"; exon_number "11"; gene_name "ENSCGRG00001018074.1"; oId "ENSCGRT00001022584.1"; contained_in "TCONS_00005352"; nearest_ref "ENSCGRT00001022584.1"; class_code "="; tss_id "TSS3983"; p_id "P2595";
LT883665v1	Cufflinks	exon	29128044	29128213	.	+	.	gene_id "XLOC_003018"; transcript_id "TCONS_00005346"; exon_number "13"; gene_name "ENSCGRG00001018074.1"; oId "ENSCGRT00001022565.1"; nearest_ref "ENSCGRT00001022565.1"; class_code "="; tss_id "TSS3982"; p_id "P2594";
LT883665v1	Cufflinks	exon	29128044	29128213	.	+	.	gene_id "XLOC_003018"; transcript_id "TCONS_00005350"; exon_number "13"; gene_name "ENSCGRG00001018074.1"; oId "CUFF.2833.6"; nearest_ref "ENSCGRT00001022565.1"; class_code "j"; tss_id "TSS3982";
LT883665v1	Cufflinks	exon	29128044	29128213	.	+	.	gene_id "XLOC_003018"; transcript_id "TCONS_00005352"; exon_number "13"; gene_name "ENSCGRG00001018074.1"; oId "CUFF.2833.8"; nearest_ref "ENSCGRT00001022565.1"; class_code "j"; tss_id "TSS3982";
LT883665v1	Cufflinks	exon	29128044	29128213	.	+	.	gene_id "XLOC_003018"; transcript_id "TCONS_00005351"; exon_number "13"; gene_name "ENSCGRG00001018074.1"; oId "CUFF.2833.7"; nearest_ref "ENSCGRT00001022565.1"; class_code "j"; tss_id "TSS3982";
LT883665v1	Cufflinks	exon	29128044	29128213	.	+	.	gene_id "XLOC_003018"; transcript_id "TCONS_00005349"; exon_number "13"; gene_name "ENSCGRG00001018074.1"; oId "CUFF.2833.5"; nearest_ref "ENSCGRT00001022565.1"; class_code "j"; tss_id "TSS3982";
LT883665v1	Cufflinks	exon	29128044	29128213	.	+	.	gene_id "XLOC_003018"; transcript_id "TCONS_00005348"; exon_number "13"; gene_name "ENSCGRG00001018074.1"; oId "CUFF.2833.3"; nearest_ref "ENSCGRT00001022565.1"; class_code "j"; tss_id "TSS3982";
LT883665v1	Cufflinks	exon	29128044	29128213	.	+	.	gene_id "XLOC_003018"; transcript_id "TCONS_00005347"; exon_number "13"; gene_name "ENSCGRG00001018074.1"; oId "CUFF.2833.2"; nearest_ref "ENSCGRT00001022565.1"; class_code "j"; tss_id "TSS3982";
LT883665v1	Cufflinks	exon	29128044	29128213	.	+	.	gene_id "XLOC_003018"; transcript_id "TCONS_00005353"; exon_number "13"; gene_name "ENSCGRG00001018074.1"; oId "CUFF.2833.4"; nearest_ref "ENSCGRT00001022565.1"; class_code "j"; tss_id "TSS3982";
LT883665v1	Cufflinks	exon	29128044	29128213	.	+	.	gene_id "XLOC_003018"; transcript_id "TCONS_00005354"; exon_number "12"; gene_name "ENSCGRG00001018074.1"; oId "ENSCGRT00001022592.1"; contained_in "TCONS_00005351"; nearest_ref "ENSCGRT00001022592.1"; class_code "="; tss_id "TSS3983"; p_id "P2596";
LT883665v1	Cufflinks	exon	29128044	29128213	.	+	.	gene_id "XLOC_003018"; transcript_id "TCONS_00005356"; exon_number "12"; gene_name "ENSCGRG00001018074.1"; oId "ENSCGRT00001022588.1"; contained_in "TCONS_00005347"; nearest_ref "ENSCGRT00001022588.1"; class_code "="; tss_id "TSS3983"; p_id "P2597";
LT883665v1	Cufflinks	exon	29128044	29128213	.	+	.	gene_id "XLOC_003018"; transcript_id "TCONS_00005355"; exon_number "12"; gene_name "ENSCGRG00001018074.1"; oId "ENSCGRT00001022584.1"; contained_in "TCONS_00005352"; nearest_ref "ENSCGRT00001022584.1"; class_code "="; tss_id "TSS3983"; p_id "P2595";
LT883665v1	Cufflinks	exon	29128593	29128845	.	+	.	gene_id "XLOC_003018"; transcript_id "TCONS_00005346"; exon_number "14"; gene_name "ENSCGRG00001018074.1"; oId "ENSCGRT00001022565.1"; nearest_ref "ENSCGRT00001022565.1"; class_code "="; tss_id "TSS3982"; p_id "P2594";
LT883665v1	Cufflinks	exon	29128593	29128845	.	+	.	gene_id "XLOC_003018"; transcript_id "TCONS_00005350"; exon_number "14"; gene_name "ENSCGRG00001018074.1"; oId "CUFF.2833.6"; nearest_ref "ENSCGRT00001022565.1"; class_code "j"; tss_id "TSS3982";
LT883665v1	Cufflinks	exon	29128593	29128845	.	+	.	gene_id "XLOC_003018"; transcript_id "TCONS_00005352"; exon_number "14"; gene_name "ENSCGRG00001018074.1"; oId "CUFF.2833.8"; nearest_ref "ENSCGRT00001022565.1"; class_code "j"; tss_id "TSS3982";
LT883665v1	Cufflinks	exon	29128593	29128845	.	+	.	gene_id "XLOC_003018"; transcript_id "TCONS_00005351"; exon_number "14"; gene_name "ENSCGRG00001018074.1"; oId "CUFF.2833.7"; nearest_ref "ENSCGRT00001022565.1"; class_code "j"; tss_id "TSS3982";
LT883665v1	Cufflinks	exon	29128593	29128845	.	+	.	gene_id "XLOC_003018"; transcript_id "TCONS_00005349"; exon_number "14"; gene_name "ENSCGRG00001018074.1"; oId "CUFF.2833.5"; nearest_ref "ENSCGRT00001022565.1"; class_code "j"; tss_id "TSS3982";
LT883665v1	Cufflinks	exon	29128593	29128845	.	+	.	gene_id "XLOC_003018"; transcript_id "TCONS_00005348"; exon_number "14"; gene_name "ENSCGRG00001018074.1"; oId "CUFF.2833.3"; nearest_ref "ENSCGRT00001022565.1"; class_code "j"; tss_id "TSS3982";
LT883665v1	Cufflinks	exon	29128593	29128845	.	+	.	gene_id "XLOC_003018"; transcript_id "TCONS_00005347"; exon_number "14"; gene_name "ENSCGRG00001018074.1"; oId "CUFF.2833.2"; nearest_ref "ENSCGRT00001022565.1"; class_code "j"; tss_id "TSS3982";
LT883665v1	Cufflinks	exon	29128593	29128845	.	+	.	gene_id "XLOC_003018"; transcript_id "TCONS_00005353"; exon_number "14"; gene_name "ENSCGRG00001018074.1"; oId "CUFF.2833.4"; nearest_ref "ENSCGRT00001022565.1"; class_code "j"; tss_id "TSS3982";
LT883665v1	Cufflinks	exon	29128593	29128845	.	+	.	gene_id "XLOC_003018"; transcript_id "TCONS_00005354"; exon_number "13"; gene_name "ENSCGRG00001018074.1"; oId "ENSCGRT00001022592.1"; contained_in "TCONS_00005351"; nearest_ref "ENSCGRT00001022592.1"; class_code "="; tss_id "TSS3983"; p_id "P2596";
LT883665v1	Cufflinks	exon	29128593	29128845	.	+	.	gene_id "XLOC_003018"; transcript_id "TCONS_00005356"; exon_number "13"; gene_name "ENSCGRG00001018074.1"; oId "ENSCGRT00001022588.1"; contained_in "TCONS_00005347"; nearest_ref "ENSCGRT00001022588.1"; class_code "="; tss_id "TSS3983"; p_id "P2597";
LT883665v1	Cufflinks	exon	29128593	29128845	.	+	.	gene_id "XLOC_003018"; transcript_id "TCONS_00005355"; exon_number "13"; gene_name "ENSCGRG00001018074.1"; oId "ENSCGRT00001022584.1"; contained_in "TCONS_00005352"; nearest_ref "ENSCGRT00001022584.1"; class_code "="; tss_id "TSS3983"; p_id "P2595";
LT883665v1	Cufflinks	exon	29129770	29129977	.	+	.	gene_id "XLOC_003018"; transcript_id "TCONS_00005346"; exon_number "15"; gene_name "ENSCGRG00001018074.1"; oId "ENSCGRT00001022565.1"; nearest_ref "ENSCGRT00001022565.1"; class_code "="; tss_id "TSS3982"; p_id "P2594";
LT883665v1	Cufflinks	exon	29129770	29129977	.	+	.	gene_id "XLOC_003018"; transcript_id "TCONS_00005350"; exon_number "15"; gene_name "ENSCGRG00001018074.1"; oId "CUFF.2833.6"; nearest_ref "ENSCGRT00001022565.1"; class_code "j"; tss_id "TSS3982";
LT883665v1	Cufflinks	exon	29129770	29129977	.	+	.	gene_id "XLOC_003018"; transcript_id "TCONS_00005352"; exon_number "15"; gene_name "ENSCGRG00001018074.1"; oId "CUFF.2833.8"; nearest_ref "ENSCGRT00001022565.1"; class_code "j"; tss_id "TSS3982";
LT883665v1	Cufflinks	exon	29129770	29129977	.	+	.	gene_id "XLOC_003018"; transcript_id "TCONS_00005351"; exon_number "15"; gene_name "ENSCGRG00001018074.1"; oId "CUFF.2833.7"; nearest_ref "ENSCGRT00001022565.1"; class_code "j"; tss_id "TSS3982";
LT883665v1	Cufflinks	exon	29129770	29129977	.	+	.	gene_id "XLOC_003018"; transcript_id "TCONS_00005349"; exon_number "15"; gene_name "ENSCGRG00001018074.1"; oId "CUFF.2833.5"; nearest_ref "ENSCGRT00001022565.1"; class_code "j"; tss_id "TSS3982";
LT883665v1	Cufflinks	exon	29129770	29129977	.	+	.	gene_id "XLOC_003018"; transcript_id "TCONS_00005348"; exon_number "15"; gene_name "ENSCGRG00001018074.1"; oId "CUFF.2833.3"; nearest_ref "ENSCGRT00001022565.1"; class_code "j"; tss_id "TSS3982";
LT883665v1	Cufflinks	exon	29129770	29129977	.	+	.	gene_id "XLOC_003018"; transcript_id "TCONS_00005347"; exon_number "15"; gene_name "ENSCGRG00001018074.1"; oId "CUFF.2833.2"; nearest_ref "ENSCGRT00001022565.1"; class_code "j"; tss_id "TSS3982";
LT883665v1	Cufflinks	exon	29129770	29129977	.	+	.	gene_id "XLOC_003018"; transcript_id "TCONS_00005353"; exon_number "15"; gene_name "ENSCGRG00001018074.1"; oId "CUFF.2833.4"; nearest_ref "ENSCGRT00001022565.1"; class_code "j"; tss_id "TSS3982";
LT883665v1	Cufflinks	exon	29129770	29129977	.	+	.	gene_id "XLOC_003018"; transcript_id "TCONS_00005354"; exon_number "14"; gene_name "ENSCGRG00001018074.1"; oId "ENSCGRT00001022592.1"; contained_in "TCONS_00005351"; nearest_ref "ENSCGRT00001022592.1"; class_code "="; tss_id "TSS3983"; p_id "P2596";
LT883665v1	Cufflinks	exon	29129770	29129977	.	+	.	gene_id "XLOC_003018"; transcript_id "TCONS_00005356"; exon_number "14"; gene_name "ENSCGRG00001018074.1"; oId "ENSCGRT00001022588.1"; contained_in "TCONS_00005347"; nearest_ref "ENSCGRT00001022588.1"; class_code "="; tss_id "TSS3983"; p_id "P2597";
LT883665v1	Cufflinks	exon	29129770	29129977	.	+	.	gene_id "XLOC_003018"; transcript_id "TCONS_00005355"; exon_number "14"; gene_name "ENSCGRG00001018074.1"; oId "ENSCGRT00001022584.1"; contained_in "TCONS_00005352"; nearest_ref "ENSCGRT00001022584.1"; class_code "="; tss_id "TSS3983"; p_id "P2595";
LT883665v1	Cufflinks	exon	29131337	29133583	.	+	.	gene_id "XLOC_003018"; transcript_id "TCONS_00005346"; exon_number "16"; gene_name "ENSCGRG00001018074.1"; oId "ENSCGRT00001022565.1"; nearest_ref "ENSCGRT00001022565.1"; class_code "="; tss_id "TSS3982"; p_id "P2594";
LT883665v1	Cufflinks	exon	29131337	29133583	.	+	.	gene_id "XLOC_003018"; transcript_id "TCONS_00005350"; exon_number "16"; gene_name "ENSCGRG00001018074.1"; oId "CUFF.2833.6"; nearest_ref "ENSCGRT00001022565.1"; class_code "j"; tss_id "TSS3982";
LT883665v1	Cufflinks	exon	29131337	29133583	.	+	.	gene_id "XLOC_003018"; transcript_id "TCONS_00005352"; exon_number "16"; gene_name "ENSCGRG00001018074.1"; oId "CUFF.2833.8"; nearest_ref "ENSCGRT00001022565.1"; class_code "j"; tss_id "TSS3982";
LT883665v1	Cufflinks	exon	29131337	29133583	.	+	.	gene_id "XLOC_003018"; transcript_id "TCONS_00005351"; exon_number "16"; gene_name "ENSCGRG00001018074.1"; oId "CUFF.2833.7"; nearest_ref "ENSCGRT00001022565.1"; class_code "j"; tss_id "TSS3982";
LT883665v1	Cufflinks	exon	29131337	29133583	.	+	.	gene_id "XLOC_003018"; transcript_id "TCONS_00005349"; exon_number "16"; gene_name "ENSCGRG00001018074.1"; oId "CUFF.2833.5"; nearest_ref "ENSCGRT00001022565.1"; class_code "j"; tss_id "TSS3982";
LT883665v1	Cufflinks	exon	29131337	29133583	.	+	.	gene_id "XLOC_003018"; transcript_id "TCONS_00005348"; exon_number "16"; gene_name "ENSCGRG00001018074.1"; oId "CUFF.2833.3"; nearest_ref "ENSCGRT00001022565.1"; class_code "j"; tss_id "TSS3982";
LT883665v1	Cufflinks	exon	29131337	29133583	.	+	.	gene_id "XLOC_003018"; transcript_id "TCONS_00005347"; exon_number "16"; gene_name "ENSCGRG00001018074.1"; oId "CUFF.2833.2"; nearest_ref "ENSCGRT00001022565.1"; class_code "j"; tss_id "TSS3982";
LT883665v1	Cufflinks	exon	29131337	29133174	.	+	.	gene_id "XLOC_003018"; transcript_id "TCONS_00005353"; exon_number "16"; gene_name "ENSCGRG00001018074.1"; oId "CUFF.2833.4"; nearest_ref "ENSCGRT00001022565.1"; class_code "j"; tss_id "TSS3982";
LT883665v1	Cufflinks	exon	29131337	29133583	.	+	.	gene_id "XLOC_003018"; transcript_id "TCONS_00005354"; exon_number "15"; gene_name "ENSCGRG00001018074.1"; oId "ENSCGRT00001022592.1"; contained_in "TCONS_00005351"; nearest_ref "ENSCGRT00001022592.1"; class_code "="; tss_id "TSS3983"; p_id "P2596";
LT883665v1	Cufflinks	exon	29131337	29133583	.	+	.	gene_id "XLOC_003018"; transcript_id "TCONS_00005356"; exon_number "15"; gene_name "ENSCGRG00001018074.1"; oId "ENSCGRT00001022588.1"; contained_in "TCONS_00005347"; nearest_ref "ENSCGRT00001022588.1"; class_code "="; tss_id "TSS3983"; p_id "P2597";
LT883665v1	Cufflinks	exon	29131337	29133583	.	+	.	gene_id "XLOC_003018"; transcript_id "TCONS_00005355"; exon_number "15"; gene_name "ENSCGRG00001018074.1"; oId "ENSCGRT00001022584.1"; contained_in "TCONS_00005352"; nearest_ref "ENSCGRT00001022584.1"; class_code "="; tss_id "TSS3983"; p_id "P2595";
LT883665v1	Cufflinks	exon	29135304	29135512	.	+	.	gene_id "XLOC_003018"; transcript_id "TCONS_00005346"; exon_number "17"; gene_name "ENSCGRG00001018074.1"; oId "ENSCGRT00001022565.1"; nearest_ref "ENSCGRT00001022565.1"; class_code "="; tss_id "TSS3982"; p_id "P2594";
LT883665v1	Cufflinks	exon	29135304	29135512	.	+	.	gene_id "XLOC_003018"; transcript_id "TCONS_00005350"; exon_number "17"; gene_name "ENSCGRG00001018074.1"; oId "CUFF.2833.6"; nearest_ref "ENSCGRT00001022565.1"; class_code "j"; tss_id "TSS3982";
LT883665v1	Cufflinks	exon	29135304	29135512	.	+	.	gene_id "XLOC_003018"; transcript_id "TCONS_00005352"; exon_number "17"; gene_name "ENSCGRG00001018074.1"; oId "CUFF.2833.8"; nearest_ref "ENSCGRT00001022565.1"; class_code "j"; tss_id "TSS3982";
LT883665v1	Cufflinks	exon	29135304	29135512	.	+	.	gene_id "XLOC_003018"; transcript_id "TCONS_00005351"; exon_number "17"; gene_name "ENSCGRG00001018074.1"; oId "CUFF.2833.7"; nearest_ref "ENSCGRT00001022565.1"; class_code "j"; tss_id "TSS3982";
LT883665v1	Cufflinks	exon	29135304	29135512	.	+	.	gene_id "XLOC_003018"; transcript_id "TCONS_00005349"; exon_number "17"; gene_name "ENSCGRG00001018074.1"; oId "CUFF.2833.5"; nearest_ref "ENSCGRT00001022565.1"; class_code "j"; tss_id "TSS3982";
LT883665v1	Cufflinks	exon	29135304	29135512	.	+	.	gene_id "XLOC_003018"; transcript_id "TCONS_00005348"; exon_number "17"; gene_name "ENSCGRG00001018074.1"; oId "CUFF.2833.3"; nearest_ref "ENSCGRT00001022565.1"; class_code "j"; tss_id "TSS3982";
LT883665v1	Cufflinks	exon	29135304	29135512	.	+	.	gene_id "XLOC_003018"; transcript_id "TCONS_00005347"; exon_number "17"; gene_name "ENSCGRG00001018074.1"; oId "CUFF.2833.2"; nearest_ref "ENSCGRT00001022565.1"; class_code "j"; tss_id "TSS3982";
LT883665v1	Cufflinks	exon	29135304	29135512	.	+	.	gene_id "XLOC_003018"; transcript_id "TCONS_00005354"; exon_number "16"; gene_name "ENSCGRG00001018074.1"; oId "ENSCGRT00001022592.1"; contained_in "TCONS_00005351"; nearest_ref "ENSCGRT00001022592.1"; class_code "="; tss_id "TSS3983"; p_id "P2596";
LT883665v1	Cufflinks	exon	29135304	29135512	.	+	.	gene_id "XLOC_003018"; transcript_id "TCONS_00005356"; exon_number "16"; gene_name "ENSCGRG00001018074.1"; oId "ENSCGRT00001022588.1"; contained_in "TCONS_00005347"; nearest_ref "ENSCGRT00001022588.1"; class_code "="; tss_id "TSS3983"; p_id "P2597";
LT883665v1	Cufflinks	exon	29135304	29135512	.	+	.	gene_id "XLOC_003018"; transcript_id "TCONS_00005355"; exon_number "16"; gene_name "ENSCGRG00001018074.1"; oId "ENSCGRT00001022584.1"; contained_in "TCONS_00005352"; nearest_ref "ENSCGRT00001022584.1"; class_code "="; tss_id "TSS3983"; p_id "P2595";
LT883665v1	Cufflinks	exon	29136698	29136852	.	+	.	gene_id "XLOC_003018"; transcript_id "TCONS_00005346"; exon_number "18"; gene_name "ENSCGRG00001018074.1"; oId "ENSCGRT00001022565.1"; nearest_ref "ENSCGRT00001022565.1"; class_code "="; tss_id "TSS3982"; p_id "P2594";
LT883665v1	Cufflinks	exon	29136698	29136852	.	+	.	gene_id "XLOC_003018"; transcript_id "TCONS_00005350"; exon_number "18"; gene_name "ENSCGRG00001018074.1"; oId "CUFF.2833.6"; nearest_ref "ENSCGRT00001022565.1"; class_code "j"; tss_id "TSS3982";
LT883665v1	Cufflinks	exon	29136698	29136852	.	+	.	gene_id "XLOC_003018"; transcript_id "TCONS_00005352"; exon_number "18"; gene_name "ENSCGRG00001018074.1"; oId "CUFF.2833.8"; nearest_ref "ENSCGRT00001022565.1"; class_code "j"; tss_id "TSS3982";
LT883665v1	Cufflinks	exon	29136698	29136852	.	+	.	gene_id "XLOC_003018"; transcript_id "TCONS_00005351"; exon_number "18"; gene_name "ENSCGRG00001018074.1"; oId "CUFF.2833.7"; nearest_ref "ENSCGRT00001022565.1"; class_code "j"; tss_id "TSS3982";
```
