## Supplementary material for "A massively parallel reporter screen defines the syntax of SECReTE, a secretion-enhancing *cis* regulatory targeting element, in mammalian cells": all supplementary Files: supplementary_file_3.gtf (part 14 of 125)

```
LT883665v1	Cufflinks	exon	29136698	29136852	.	+	.	gene_id "XLOC_003018"; transcript_id "TCONS_00005349"; exon_number "18"; gene_name "ENSCGRG00001018074.1"; oId "CUFF.2833.5"; nearest_ref "ENSCGRT00001022565.1"; class_code "j"; tss_id "TSS3982";
LT883665v1	Cufflinks	exon	29136698	29136852	.	+	.	gene_id "XLOC_003018"; transcript_id "TCONS_00005348"; exon_number "18"; gene_name "ENSCGRG00001018074.1"; oId "CUFF.2833.3"; nearest_ref "ENSCGRT00001022565.1"; class_code "j"; tss_id "TSS3982";
LT883665v1	Cufflinks	exon	29136698	29136852	.	+	.	gene_id "XLOC_003018"; transcript_id "TCONS_00005347"; exon_number "18"; gene_name "ENSCGRG00001018074.1"; oId "CUFF.2833.2"; nearest_ref "ENSCGRT00001022565.1"; class_code "j"; tss_id "TSS3982";
LT883665v1	Cufflinks	exon	29136698	29136852	.	+	.	gene_id "XLOC_003018"; transcript_id "TCONS_00005354"; exon_number "17"; gene_name "ENSCGRG00001018074.1"; oId "ENSCGRT00001022592.1"; contained_in "TCONS_00005351"; nearest_ref "ENSCGRT00001022592.1"; class_code "="; tss_id "TSS3983"; p_id "P2596";
LT883665v1	Cufflinks	exon	29136698	29136852	.	+	.	gene_id "XLOC_003018"; transcript_id "TCONS_00005356"; exon_number "17"; gene_name "ENSCGRG00001018074.1"; oId "ENSCGRT00001022588.1"; contained_in "TCONS_00005347"; nearest_ref "ENSCGRT00001022588.1"; class_code "="; tss_id "TSS3983"; p_id "P2597";
LT883665v1	Cufflinks	exon	29136698	29136852	.	+	.	gene_id "XLOC_003018"; transcript_id "TCONS_00005355"; exon_number "17"; gene_name "ENSCGRG00001018074.1"; oId "ENSCGRT00001022584.1"; contained_in "TCONS_00005352"; nearest_ref "ENSCGRT00001022584.1"; class_code "="; tss_id "TSS3983"; p_id "P2595";
LT883665v1	Cufflinks	exon	29137459	29138323	.	+	.	gene_id "XLOC_003018"; transcript_id "TCONS_00005346"; exon_number "19"; gene_name "ENSCGRG00001018074.1"; oId "ENSCGRT00001022565.1"; nearest_ref "ENSCGRT00001022565.1"; class_code "="; tss_id "TSS3982"; p_id "P2594";
LT883665v1	Cufflinks	exon	29137459	29138323	.	+	.	gene_id "XLOC_003018"; transcript_id "TCONS_00005350"; exon_number "19"; gene_name "ENSCGRG00001018074.1"; oId "CUFF.2833.6"; nearest_ref "ENSCGRT00001022565.1"; class_code "j"; tss_id "TSS3982";
LT883665v1	Cufflinks	exon	29137459	29138323	.	+	.	gene_id "XLOC_003018"; transcript_id "TCONS_00005352"; exon_number "19"; gene_name "ENSCGRG00001018074.1"; oId "CUFF.2833.8"; nearest_ref "ENSCGRT00001022565.1"; class_code "j"; tss_id "TSS3982";
LT883665v1	Cufflinks	exon	29137459	29138323	.	+	.	gene_id "XLOC_003018"; transcript_id "TCONS_00005351"; exon_number "19"; gene_name "ENSCGRG00001018074.1"; oId "CUFF.2833.7"; nearest_ref "ENSCGRT00001022565.1"; class_code "j"; tss_id "TSS3982";
LT883665v1	Cufflinks	exon	29137459	29138323	.	+	.	gene_id "XLOC_003018"; transcript_id "TCONS_00005349"; exon_number "19"; gene_name "ENSCGRG00001018074.1"; oId "CUFF.2833.5"; nearest_ref "ENSCGRT00001022565.1"; class_code "j"; tss_id "TSS3982";
LT883665v1	Cufflinks	exon	29137459	29138323	.	+	.	gene_id "XLOC_003018"; transcript_id "TCONS_00005348"; exon_number "19"; gene_name "ENSCGRG00001018074.1"; oId "CUFF.2833.3"; nearest_ref "ENSCGRT00001022565.1"; class_code "j"; tss_id "TSS3982";
LT883665v1	Cufflinks	exon	29137459	29138323	.	+	.	gene_id "XLOC_003018"; transcript_id "TCONS_00005347"; exon_number "19"; gene_name "ENSCGRG00001018074.1"; oId "CUFF.2833.2"; nearest_ref "ENSCGRT00001022565.1"; class_code "j"; tss_id "TSS3982";
LT883665v1	Cufflinks	exon	29137459	29138323	.	+	.	gene_id "XLOC_003018"; transcript_id "TCONS_00005354"; exon_number "18"; gene_name "ENSCGRG00001018074.1"; oId "ENSCGRT00001022592.1"; contained_in "TCONS_00005351"; nearest_ref "ENSCGRT00001022592.1"; class_code "="; tss_id "TSS3983"; p_id "P2596";
LT883665v1	Cufflinks	exon	29137459	29138323	.	+	.	gene_id "XLOC_003018"; transcript_id "TCONS_00005356"; exon_number "18"; gene_name "ENSCGRG00001018074.1"; oId "ENSCGRT00001022588.1"; contained_in "TCONS_00005347"; nearest_ref "ENSCGRT00001022588.1"; class_code "="; tss_id "TSS3983"; p_id "P2597";
LT883665v1	Cufflinks	exon	29137459	29138323	.	+	.	gene_id "XLOC_003018"; transcript_id "TCONS_00005355"; exon_number "18"; gene_name "ENSCGRG00001018074.1"; oId "ENSCGRT00001022584.1"; contained_in "TCONS_00005352"; nearest_ref "ENSCGRT00001022584.1"; class_code "="; tss_id "TSS3983"; p_id "P2595";
LT883665v1	Cufflinks	exon	29139754	29139839	.	+	.	gene_id "XLOC_003018"; transcript_id "TCONS_00005346"; exon_number "20"; gene_name "ENSCGRG00001018074.1"; oId "ENSCGRT00001022565.1"; nearest_ref "ENSCGRT00001022565.1"; class_code "="; tss_id "TSS3982"; p_id "P2594";
LT883665v1	Cufflinks	exon	29139754	29139839	.	+	.	gene_id "XLOC_003018"; transcript_id "TCONS_00005350"; exon_number "20"; gene_name "ENSCGRG00001018074.1"; oId "CUFF.2833.6"; nearest_ref "ENSCGRT00001022565.1"; class_code "j"; tss_id "TSS3982";
LT883665v1	Cufflinks	exon	29139754	29139839	.	+	.	gene_id "XLOC_003018"; transcript_id "TCONS_00005352"; exon_number "20"; gene_name "ENSCGRG00001018074.1"; oId "CUFF.2833.8"; nearest_ref "ENSCGRT00001022565.1"; class_code "j"; tss_id "TSS3982";
LT883665v1	Cufflinks	exon	29139754	29139839	.	+	.	gene_id "XLOC_003018"; transcript_id "TCONS_00005351"; exon_number "20"; gene_name "ENSCGRG00001018074.1"; oId "CUFF.2833.7"; nearest_ref "ENSCGRT00001022565.1"; class_code "j"; tss_id "TSS3982";
LT883665v1	Cufflinks	exon	29139754	29139839	.	+	.	gene_id "XLOC_003018"; transcript_id "TCONS_00005349"; exon_number "20"; gene_name "ENSCGRG00001018074.1"; oId "CUFF.2833.5"; nearest_ref "ENSCGRT00001022565.1"; class_code "j"; tss_id "TSS3982";
LT883665v1	Cufflinks	exon	29139754	29139839	.	+	.	gene_id "XLOC_003018"; transcript_id "TCONS_00005348"; exon_number "20"; gene_name "ENSCGRG00001018074.1"; oId "CUFF.2833.3"; nearest_ref "ENSCGRT00001022565.1"; class_code "j"; tss_id "TSS3982";
LT883665v1	Cufflinks	exon	29139754	29139839	.	+	.	gene_id "XLOC_003018"; transcript_id "TCONS_00005347"; exon_number "20"; gene_name "ENSCGRG00001018074.1"; oId "CUFF.2833.2"; nearest_ref "ENSCGRT00001022565.1"; class_code "j"; tss_id "TSS3982";
LT883665v1	Cufflinks	exon	29139754	29139839	.	+	.	gene_id "XLOC_003018"; transcript_id "TCONS_00005354"; exon_number "19"; gene_name "ENSCGRG00001018074.1"; oId "ENSCGRT00001022592.1"; contained_in "TCONS_00005351"; nearest_ref "ENSCGRT00001022592.1"; class_code "="; tss_id "TSS3983"; p_id "P2596";
LT883665v1	Cufflinks	exon	29139754	29139839	.	+	.	gene_id "XLOC_003018"; transcript_id "TCONS_00005356"; exon_number "19"; gene_name "ENSCGRG00001018074.1"; oId "ENSCGRT00001022588.1"; contained_in "TCONS_00005347"; nearest_ref "ENSCGRT00001022588.1"; class_code "="; tss_id "TSS3983"; p_id "P2597";
LT883665v1	Cufflinks	exon	29139754	29139839	.	+	.	gene_id "XLOC_003018"; transcript_id "TCONS_00005355"; exon_number "19"; gene_name "ENSCGRG00001018074.1"; oId "ENSCGRT00001022584.1"; contained_in "TCONS_00005352"; nearest_ref "ENSCGRT00001022584.1"; class_code "="; tss_id "TSS3983"; p_id "P2595";
LT883665v1	Cufflinks	exon	29143872	29144060	.	+	.	gene_id "XLOC_003018"; transcript_id "TCONS_00005346"; exon_number "21"; gene_name "ENSCGRG00001018074.1"; oId "ENSCGRT00001022565.1"; nearest_ref "ENSCGRT00001022565.1"; class_code "="; tss_id "TSS3982"; p_id "P2594";
LT883665v1	Cufflinks	exon	29143872	29144060	.	+	.	gene_id "XLOC_003018"; transcript_id "TCONS_00005350"; exon_number "21"; gene_name "ENSCGRG00001018074.1"; oId "CUFF.2833.6"; nearest_ref "ENSCGRT00001022565.1"; class_code "j"; tss_id "TSS3982";
LT883665v1	Cufflinks	exon	29143872	29144060	.	+	.	gene_id "XLOC_003018"; transcript_id "TCONS_00005352"; exon_number "21"; gene_name "ENSCGRG00001018074.1"; oId "CUFF.2833.8"; nearest_ref "ENSCGRT00001022565.1"; class_code "j"; tss_id "TSS3982";
LT883665v1	Cufflinks	exon	29143872	29144060	.	+	.	gene_id "XLOC_003018"; transcript_id "TCONS_00005351"; exon_number "21"; gene_name "ENSCGRG00001018074.1"; oId "CUFF.2833.7"; nearest_ref "ENSCGRT00001022565.1"; class_code "j"; tss_id "TSS3982";
LT883665v1	Cufflinks	exon	29143872	29144060	.	+	.	gene_id "XLOC_003018"; transcript_id "TCONS_00005349"; exon_number "21"; gene_name "ENSCGRG00001018074.1"; oId "CUFF.2833.5"; nearest_ref "ENSCGRT00001022565.1"; class_code "j"; tss_id "TSS3982";
LT883665v1	Cufflinks	exon	29143872	29144060	.	+	.	gene_id "XLOC_003018"; transcript_id "TCONS_00005348"; exon_number "21"; gene_name "ENSCGRG00001018074.1"; oId "CUFF.2833.3"; nearest_ref "ENSCGRT00001022565.1"; class_code "j"; tss_id "TSS3982";
LT883665v1	Cufflinks	exon	29143872	29144060	.	+	.	gene_id "XLOC_003018"; transcript_id "TCONS_00005347"; exon_number "21"; gene_name "ENSCGRG00001018074.1"; oId "CUFF.2833.2"; nearest_ref "ENSCGRT00001022565.1"; class_code "j"; tss_id "TSS3982";
LT883665v1	Cufflinks	exon	29143872	29144060	.	+	.	gene_id "XLOC_003018"; transcript_id "TCONS_00005354"; exon_number "20"; gene_name "ENSCGRG00001018074.1"; oId "ENSCGRT00001022592.1"; contained_in "TCONS_00005351"; nearest_ref "ENSCGRT00001022592.1"; class_code "="; tss_id "TSS3983"; p_id "P2596";
LT883665v1	Cufflinks	exon	29143872	29144060	.	+	.	gene_id "XLOC_003018"; transcript_id "TCONS_00005356"; exon_number "20"; gene_name "ENSCGRG00001018074.1"; oId "ENSCGRT00001022588.1"; contained_in "TCONS_00005347"; nearest_ref "ENSCGRT00001022588.1"; class_code "="; tss_id "TSS3983"; p_id "P2597";
LT883665v1	Cufflinks	exon	29143872	29144060	.	+	.	gene_id "XLOC_003018"; transcript_id "TCONS_00005355"; exon_number "20"; gene_name "ENSCGRG00001018074.1"; oId "ENSCGRT00001022584.1"; contained_in "TCONS_00005352"; nearest_ref "ENSCGRT00001022584.1"; class_code "="; tss_id "TSS3983"; p_id "P2595";
LT883665v1	Cufflinks	exon	29144183	29144434	.	+	.	gene_id "XLOC_003018"; transcript_id "TCONS_00005346"; exon_number "22"; gene_name "ENSCGRG00001018074.1"; oId "ENSCGRT00001022565.1"; nearest_ref "ENSCGRT00001022565.1"; class_code "="; tss_id "TSS3982"; p_id "P2594";
LT883665v1	Cufflinks	exon	29144183	29144434	.	+	.	gene_id "XLOC_003018"; transcript_id "TCONS_00005350"; exon_number "22"; gene_name "ENSCGRG00001018074.1"; oId "CUFF.2833.6"; nearest_ref "ENSCGRT00001022565.1"; class_code "j"; tss_id "TSS3982";
LT883665v1	Cufflinks	exon	29144183	29144434	.	+	.	gene_id "XLOC_003018"; transcript_id "TCONS_00005352"; exon_number "22"; gene_name "ENSCGRG00001018074.1"; oId "CUFF.2833.8"; nearest_ref "ENSCGRT00001022565.1"; class_code "j"; tss_id "TSS3982";
LT883665v1	Cufflinks	exon	29144183	29144434	.	+	.	gene_id "XLOC_003018"; transcript_id "TCONS_00005351"; exon_number "22"; gene_name "ENSCGRG00001018074.1"; oId "CUFF.2833.7"; nearest_ref "ENSCGRT00001022565.1"; class_code "j"; tss_id "TSS3982";
LT883665v1	Cufflinks	exon	29144183	29144434	.	+	.	gene_id "XLOC_003018"; transcript_id "TCONS_00005349"; exon_number "22"; gene_name "ENSCGRG00001018074.1"; oId "CUFF.2833.5"; nearest_ref "ENSCGRT00001022565.1"; class_code "j"; tss_id "TSS3982";
LT883665v1	Cufflinks	exon	29144183	29144434	.	+	.	gene_id "XLOC_003018"; transcript_id "TCONS_00005348"; exon_number "22"; gene_name "ENSCGRG00001018074.1"; oId "CUFF.2833.3"; nearest_ref "ENSCGRT00001022565.1"; class_code "j"; tss_id "TSS3982";
LT883665v1	Cufflinks	exon	29144183	29144434	.	+	.	gene_id "XLOC_003018"; transcript_id "TCONS_00005347"; exon_number "22"; gene_name "ENSCGRG00001018074.1"; oId "CUFF.2833.2"; nearest_ref "ENSCGRT00001022565.1"; class_code "j"; tss_id "TSS3982";
LT883665v1	Cufflinks	exon	29144183	29144434	.	+	.	gene_id "XLOC_003018"; transcript_id "TCONS_00005354"; exon_number "21"; gene_name "ENSCGRG00001018074.1"; oId "ENSCGRT00001022592.1"; contained_in "TCONS_00005351"; nearest_ref "ENSCGRT00001022592.1"; class_code "="; tss_id "TSS3983"; p_id "P2596";
LT883665v1	Cufflinks	exon	29144183	29144434	.	+	.	gene_id "XLOC_003018"; transcript_id "TCONS_00005356"; exon_number "21"; gene_name "ENSCGRG00001018074.1"; oId "ENSCGRT00001022588.1"; contained_in "TCONS_00005347"; nearest_ref "ENSCGRT00001022588.1"; class_code "="; tss_id "TSS3983"; p_id "P2597";
LT883665v1	Cufflinks	exon	29144183	29144434	.	+	.	gene_id "XLOC_003018"; transcript_id "TCONS_00005355"; exon_number "21"; gene_name "ENSCGRG00001018074.1"; oId "ENSCGRT00001022584.1"; contained_in "TCONS_00005352"; nearest_ref "ENSCGRT00001022584.1"; class_code "="; tss_id "TSS3983"; p_id "P2595";
LT883665v1	Cufflinks	exon	29145573	29145665	.	+	.	gene_id "XLOC_003018"; transcript_id "TCONS_00005346"; exon_number "23"; gene_name "ENSCGRG00001018074.1"; oId "ENSCGRT00001022565.1"; nearest_ref "ENSCGRT00001022565.1"; class_code "="; tss_id "TSS3982"; p_id "P2594";
LT883665v1	Cufflinks	exon	29145573	29145665	.	+	.	gene_id "XLOC_003018"; transcript_id "TCONS_00005350"; exon_number "23"; gene_name "ENSCGRG00001018074.1"; oId "CUFF.2833.6"; nearest_ref "ENSCGRT00001022565.1"; class_code "j"; tss_id "TSS3982";
LT883665v1	Cufflinks	exon	29145573	29145665	.	+	.	gene_id "XLOC_003018"; transcript_id "TCONS_00005352"; exon_number "23"; gene_name "ENSCGRG00001018074.1"; oId "CUFF.2833.8"; nearest_ref "ENSCGRT00001022565.1"; class_code "j"; tss_id "TSS3982";
LT883665v1	Cufflinks	exon	29145573	29145665	.	+	.	gene_id "XLOC_003018"; transcript_id "TCONS_00005351"; exon_number "23"; gene_name "ENSCGRG00001018074.1"; oId "CUFF.2833.7"; nearest_ref "ENSCGRT00001022565.1"; class_code "j"; tss_id "TSS3982";
LT883665v1	Cufflinks	exon	29145573	29145665	.	+	.	gene_id "XLOC_003018"; transcript_id "TCONS_00005349"; exon_number "23"; gene_name "ENSCGRG00001018074.1"; oId "CUFF.2833.5"; nearest_ref "ENSCGRT00001022565.1"; class_code "j"; tss_id "TSS3982";
LT883665v1	Cufflinks	exon	29145573	29145665	.	+	.	gene_id "XLOC_003018"; transcript_id "TCONS_00005348"; exon_number "23"; gene_name "ENSCGRG00001018074.1"; oId "CUFF.2833.3"; nearest_ref "ENSCGRT00001022565.1"; class_code "j"; tss_id "TSS3982";
LT883665v1	Cufflinks	exon	29145573	29145665	.	+	.	gene_id "XLOC_003018"; transcript_id "TCONS_00005347"; exon_number "23"; gene_name "ENSCGRG00001018074.1"; oId "CUFF.2833.2"; nearest_ref "ENSCGRT00001022565.1"; class_code "j"; tss_id "TSS3982";
LT883665v1	Cufflinks	exon	29145573	29145665	.	+	.	gene_id "XLOC_003018"; transcript_id "TCONS_00005354"; exon_number "22"; gene_name "ENSCGRG00001018074.1"; oId "ENSCGRT00001022592.1"; contained_in "TCONS_00005351"; nearest_ref "ENSCGRT00001022592.1"; class_code "="; tss_id "TSS3983"; p_id "P2596";
LT883665v1	Cufflinks	exon	29145573	29145665	.	+	.	gene_id "XLOC_003018"; transcript_id "TCONS_00005356"; exon_number "22"; gene_name "ENSCGRG00001018074.1"; oId "ENSCGRT00001022588.1"; contained_in "TCONS_00005347"; nearest_ref "ENSCGRT00001022588.1"; class_code "="; tss_id "TSS3983"; p_id "P2597";
LT883665v1	Cufflinks	exon	29145573	29145665	.	+	.	gene_id "XLOC_003018"; transcript_id "TCONS_00005355"; exon_number "22"; gene_name "ENSCGRG00001018074.1"; oId "ENSCGRT00001022584.1"; contained_in "TCONS_00005352"; nearest_ref "ENSCGRT00001022584.1"; class_code "="; tss_id "TSS3983"; p_id "P2595";
LT883665v1	Cufflinks	exon	29148668	29148769	.	+	.	gene_id "XLOC_003018"; transcript_id "TCONS_00005346"; exon_number "24"; gene_name "ENSCGRG00001018074.1"; oId "ENSCGRT00001022565.1"; nearest_ref "ENSCGRT00001022565.1"; class_code "="; tss_id "TSS3982"; p_id "P2594";
LT883665v1	Cufflinks	exon	29148668	29148769	.	+	.	gene_id "XLOC_003018"; transcript_id "TCONS_00005350"; exon_number "24"; gene_name "ENSCGRG00001018074.1"; oId "CUFF.2833.6"; nearest_ref "ENSCGRT00001022565.1"; class_code "j"; tss_id "TSS3982";
LT883665v1	Cufflinks	exon	29148668	29148769	.	+	.	gene_id "XLOC_003018"; transcript_id "TCONS_00005352"; exon_number "24"; gene_name "ENSCGRG00001018074.1"; oId "CUFF.2833.8"; nearest_ref "ENSCGRT00001022565.1"; class_code "j"; tss_id "TSS3982";
LT883665v1	Cufflinks	exon	29148668	29148769	.	+	.	gene_id "XLOC_003018"; transcript_id "TCONS_00005351"; exon_number "24"; gene_name "ENSCGRG00001018074.1"; oId "CUFF.2833.7"; nearest_ref "ENSCGRT00001022565.1"; class_code "j"; tss_id "TSS3982";
LT883665v1	Cufflinks	exon	29148668	29148769	.	+	.	gene_id "XLOC_003018"; transcript_id "TCONS_00005349"; exon_number "24"; gene_name "ENSCGRG00001018074.1"; oId "CUFF.2833.5"; nearest_ref "ENSCGRT00001022565.1"; class_code "j"; tss_id "TSS3982";
LT883665v1	Cufflinks	exon	29148668	29148769	.	+	.	gene_id "XLOC_003018"; transcript_id "TCONS_00005348"; exon_number "24"; gene_name "ENSCGRG00001018074.1"; oId "CUFF.2833.3"; nearest_ref "ENSCGRT00001022565.1"; class_code "j"; tss_id "TSS3982";
LT883665v1	Cufflinks	exon	29148668	29148769	.	+	.	gene_id "XLOC_003018"; transcript_id "TCONS_00005347"; exon_number "24"; gene_name "ENSCGRG00001018074.1"; oId "CUFF.2833.2"; nearest_ref "ENSCGRT00001022565.1"; class_code "j"; tss_id "TSS3982";
LT883665v1	Cufflinks	exon	29148668	29148769	.	+	.	gene_id "XLOC_003018"; transcript_id "TCONS_00005354"; exon_number "23"; gene_name "ENSCGRG00001018074.1"; oId "ENSCGRT00001022592.1"; contained_in "TCONS_00005351"; nearest_ref "ENSCGRT00001022592.1"; class_code "="; tss_id "TSS3983"; p_id "P2596";
LT883665v1	Cufflinks	exon	29148668	29148769	.	+	.	gene_id "XLOC_003018"; transcript_id "TCONS_00005356"; exon_number "23"; gene_name "ENSCGRG00001018074.1"; oId "ENSCGRT00001022588.1"; contained_in "TCONS_00005347"; nearest_ref "ENSCGRT00001022588.1"; class_code "="; tss_id "TSS3983"; p_id "P2597";
LT883665v1	Cufflinks	exon	29148668	29148769	.	+	.	gene_id "XLOC_003018"; transcript_id "TCONS_00005355"; exon_number "23"; gene_name "ENSCGRG00001018074.1"; oId "ENSCGRT00001022584.1"; contained_in "TCONS_00005352"; nearest_ref "ENSCGRT00001022584.1"; class_code "="; tss_id "TSS3983"; p_id "P2595";
LT883665v1	Cufflinks	exon	29151951	29152152	.	+	.	gene_id "XLOC_003018"; transcript_id "TCONS_00005346"; exon_number "25"; gene_name "ENSCGRG00001018074.1"; oId "ENSCGRT00001022565.1"; nearest_ref "ENSCGRT00001022565.1"; class_code "="; tss_id "TSS3982"; p_id "P2594";
LT883665v1	Cufflinks	exon	29151951	29152152	.	+	.	gene_id "XLOC_003018"; transcript_id "TCONS_00005350"; exon_number "25"; gene_name "ENSCGRG00001018074.1"; oId "CUFF.2833.6"; nearest_ref "ENSCGRT00001022565.1"; class_code "j"; tss_id "TSS3982";
LT883665v1	Cufflinks	exon	29151951	29152152	.	+	.	gene_id "XLOC_003018"; transcript_id "TCONS_00005352"; exon_number "25"; gene_name "ENSCGRG00001018074.1"; oId "CUFF.2833.8"; nearest_ref "ENSCGRT00001022565.1"; class_code "j"; tss_id "TSS3982";
LT883665v1	Cufflinks	exon	29151951	29152152	.	+	.	gene_id "XLOC_003018"; transcript_id "TCONS_00005351"; exon_number "25"; gene_name "ENSCGRG00001018074.1"; oId "CUFF.2833.7"; nearest_ref "ENSCGRT00001022565.1"; class_code "j"; tss_id "TSS3982";
LT883665v1	Cufflinks	exon	29151951	29152152	.	+	.	gene_id "XLOC_003018"; transcript_id "TCONS_00005349"; exon_number "25"; gene_name "ENSCGRG00001018074.1"; oId "CUFF.2833.5"; nearest_ref "ENSCGRT00001022565.1"; class_code "j"; tss_id "TSS3982";
LT883665v1	Cufflinks	exon	29151951	29152152	.	+	.	gene_id "XLOC_003018"; transcript_id "TCONS_00005348"; exon_number "25"; gene_name "ENSCGRG00001018074.1"; oId "CUFF.2833.3"; nearest_ref "ENSCGRT00001022565.1"; class_code "j"; tss_id "TSS3982";
LT883665v1	Cufflinks	exon	29151951	29152152	.	+	.	gene_id "XLOC_003018"; transcript_id "TCONS_00005347"; exon_number "25"; gene_name "ENSCGRG00001018074.1"; oId "CUFF.2833.2"; nearest_ref "ENSCGRT00001022565.1"; class_code "j"; tss_id "TSS3982";
LT883665v1	Cufflinks	exon	29151951	29152152	.	+	.	gene_id "XLOC_003018"; transcript_id "TCONS_00005354"; exon_number "24"; gene_name "ENSCGRG00001018074.1"; oId "ENSCGRT00001022592.1"; contained_in "TCONS_00005351"; nearest_ref "ENSCGRT00001022592.1"; class_code "="; tss_id "TSS3983"; p_id "P2596";
LT883665v1	Cufflinks	exon	29151951	29152152	.	+	.	gene_id "XLOC_003018"; transcript_id "TCONS_00005356"; exon_number "24"; gene_name "ENSCGRG00001018074.1"; oId "ENSCGRT00001022588.1"; contained_in "TCONS_00005347"; nearest_ref "ENSCGRT00001022588.1"; class_code "="; tss_id "TSS3983"; p_id "P2597";
LT883665v1	Cufflinks	exon	29151951	29152152	.	+	.	gene_id "XLOC_003018"; transcript_id "TCONS_00005355"; exon_number "24"; gene_name "ENSCGRG00001018074.1"; oId "ENSCGRT00001022584.1"; contained_in "TCONS_00005352"; nearest_ref "ENSCGRT00001022584.1"; class_code "="; tss_id "TSS3983"; p_id "P2595";
LT883665v1	Cufflinks	exon	29153984	29154187	.	+	.	gene_id "XLOC_003018"; transcript_id "TCONS_00005346"; exon_number "26"; gene_name "ENSCGRG00001018074.1"; oId "ENSCGRT00001022565.1"; nearest_ref "ENSCGRT00001022565.1"; class_code "="; tss_id "TSS3982"; p_id "P2594";
LT883665v1	Cufflinks	exon	29153984	29154187	.	+	.	gene_id "XLOC_003018"; transcript_id "TCONS_00005350"; exon_number "26"; gene_name "ENSCGRG00001018074.1"; oId "CUFF.2833.6"; nearest_ref "ENSCGRT00001022565.1"; class_code "j"; tss_id "TSS3982";
LT883665v1	Cufflinks	exon	29153984	29154187	.	+	.	gene_id "XLOC_003018"; transcript_id "TCONS_00005352"; exon_number "26"; gene_name "ENSCGRG00001018074.1"; oId "CUFF.2833.8"; nearest_ref "ENSCGRT00001022565.1"; class_code "j"; tss_id "TSS3982";
LT883665v1	Cufflinks	exon	29153984	29154187	.	+	.	gene_id "XLOC_003018"; transcript_id "TCONS_00005351"; exon_number "26"; gene_name "ENSCGRG00001018074.1"; oId "CUFF.2833.7"; nearest_ref "ENSCGRT00001022565.1"; class_code "j"; tss_id "TSS3982";
LT883665v1	Cufflinks	exon	29153984	29154187	.	+	.	gene_id "XLOC_003018"; transcript_id "TCONS_00005349"; exon_number "26"; gene_name "ENSCGRG00001018074.1"; oId "CUFF.2833.5"; nearest_ref "ENSCGRT00001022565.1"; class_code "j"; tss_id "TSS3982";
LT883665v1	Cufflinks	exon	29153984	29154187	.	+	.	gene_id "XLOC_003018"; transcript_id "TCONS_00005348"; exon_number "26"; gene_name "ENSCGRG00001018074.1"; oId "CUFF.2833.3"; nearest_ref "ENSCGRT00001022565.1"; class_code "j"; tss_id "TSS3982";
LT883665v1	Cufflinks	exon	29153984	29154187	.	+	.	gene_id "XLOC_003018"; transcript_id "TCONS_00005347"; exon_number "26"; gene_name "ENSCGRG00001018074.1"; oId "CUFF.2833.2"; nearest_ref "ENSCGRT00001022565.1"; class_code "j"; tss_id "TSS3982";
LT883665v1	Cufflinks	exon	29153984	29154187	.	+	.	gene_id "XLOC_003018"; transcript_id "TCONS_00005354"; exon_number "25"; gene_name "ENSCGRG00001018074.1"; oId "ENSCGRT00001022592.1"; contained_in "TCONS_00005351"; nearest_ref "ENSCGRT00001022592.1"; class_code "="; tss_id "TSS3983"; p_id "P2596";
LT883665v1	Cufflinks	exon	29153984	29154187	.	+	.	gene_id "XLOC_003018"; transcript_id "TCONS_00005356"; exon_number "25"; gene_name "ENSCGRG00001018074.1"; oId "ENSCGRT00001022588.1"; contained_in "TCONS_00005347"; nearest_ref "ENSCGRT00001022588.1"; class_code "="; tss_id "TSS3983"; p_id "P2597";
LT883665v1	Cufflinks	exon	29153984	29154187	.	+	.	gene_id "XLOC_003018"; transcript_id "TCONS_00005355"; exon_number "25"; gene_name "ENSCGRG00001018074.1"; oId "ENSCGRT00001022584.1"; contained_in "TCONS_00005352"; nearest_ref "ENSCGRT00001022584.1"; class_code "="; tss_id "TSS3983"; p_id "P2595";
LT883665v1	Cufflinks	exon	29155219	29155331	.	+	.	gene_id "XLOC_003018"; transcript_id "TCONS_00005346"; exon_number "27"; gene_name "ENSCGRG00001018074.1"; oId "ENSCGRT00001022565.1"; nearest_ref "ENSCGRT00001022565.1"; class_code "="; tss_id "TSS3982"; p_id "P2594";
LT883665v1	Cufflinks	exon	29155219	29155331	.	+	.	gene_id "XLOC_003018"; transcript_id "TCONS_00005350"; exon_number "27"; gene_name "ENSCGRG00001018074.1"; oId "CUFF.2833.6"; nearest_ref "ENSCGRT00001022565.1"; class_code "j"; tss_id "TSS3982";
LT883665v1	Cufflinks	exon	29155219	29155331	.	+	.	gene_id "XLOC_003018"; transcript_id "TCONS_00005352"; exon_number "27"; gene_name "ENSCGRG00001018074.1"; oId "CUFF.2833.8"; nearest_ref "ENSCGRT00001022565.1"; class_code "j"; tss_id "TSS3982";
LT883665v1	Cufflinks	exon	29155219	29155331	.	+	.	gene_id "XLOC_003018"; transcript_id "TCONS_00005351"; exon_number "27"; gene_name "ENSCGRG00001018074.1"; oId "CUFF.2833.7"; nearest_ref "ENSCGRT00001022565.1"; class_code "j"; tss_id "TSS3982";
LT883665v1	Cufflinks	exon	29155219	29155331	.	+	.	gene_id "XLOC_003018"; transcript_id "TCONS_00005349"; exon_number "27"; gene_name "ENSCGRG00001018074.1"; oId "CUFF.2833.5"; nearest_ref "ENSCGRT00001022565.1"; class_code "j"; tss_id "TSS3982";
LT883665v1	Cufflinks	exon	29155219	29155331	.	+	.	gene_id "XLOC_003018"; transcript_id "TCONS_00005348"; exon_number "27"; gene_name "ENSCGRG00001018074.1"; oId "CUFF.2833.3"; nearest_ref "ENSCGRT00001022565.1"; class_code "j"; tss_id "TSS3982";
LT883665v1	Cufflinks	exon	29155219	29155331	.	+	.	gene_id "XLOC_003018"; transcript_id "TCONS_00005347"; exon_number "27"; gene_name "ENSCGRG00001018074.1"; oId "CUFF.2833.2"; nearest_ref "ENSCGRT00001022565.1"; class_code "j"; tss_id "TSS3982";
LT883665v1	Cufflinks	exon	29155219	29155331	.	+	.	gene_id "XLOC_003018"; transcript_id "TCONS_00005354"; exon_number "26"; gene_name "ENSCGRG00001018074.1"; oId "ENSCGRT00001022592.1"; contained_in "TCONS_00005351"; nearest_ref "ENSCGRT00001022592.1"; class_code "="; tss_id "TSS3983"; p_id "P2596";
LT883665v1	Cufflinks	exon	29155219	29155331	.	+	.	gene_id "XLOC_003018"; transcript_id "TCONS_00005356"; exon_number "26"; gene_name "ENSCGRG00001018074.1"; oId "ENSCGRT00001022588.1"; contained_in "TCONS_00005347"; nearest_ref "ENSCGRT00001022588.1"; class_code "="; tss_id "TSS3983"; p_id "P2597";
LT883665v1	Cufflinks	exon	29155219	29155331	.	+	.	gene_id "XLOC_003018"; transcript_id "TCONS_00005355"; exon_number "26"; gene_name "ENSCGRG00001018074.1"; oId "ENSCGRT00001022584.1"; contained_in "TCONS_00005352"; nearest_ref "ENSCGRT00001022584.1"; class_code "="; tss_id "TSS3983"; p_id "P2595";
LT883665v1	Cufflinks	exon	29155706	29155842	.	+	.	gene_id "XLOC_003018"; transcript_id "TCONS_00005346"; exon_number "28"; gene_name "ENSCGRG00001018074.1"; oId "ENSCGRT00001022565.1"; nearest_ref "ENSCGRT00001022565.1"; class_code "="; tss_id "TSS3982"; p_id "P2594";
LT883665v1	Cufflinks	exon	29155706	29155842	.	+	.	gene_id "XLOC_003018"; transcript_id "TCONS_00005350"; exon_number "28"; gene_name "ENSCGRG00001018074.1"; oId "CUFF.2833.6"; nearest_ref "ENSCGRT00001022565.1"; class_code "j"; tss_id "TSS3982";
LT883665v1	Cufflinks	exon	29155706	29155842	.	+	.	gene_id "XLOC_003018"; transcript_id "TCONS_00005352"; exon_number "28"; gene_name "ENSCGRG00001018074.1"; oId "CUFF.2833.8"; nearest_ref "ENSCGRT00001022565.1"; class_code "j"; tss_id "TSS3982";
LT883665v1	Cufflinks	exon	29155706	29155842	.	+	.	gene_id "XLOC_003018"; transcript_id "TCONS_00005351"; exon_number "28"; gene_name "ENSCGRG00001018074.1"; oId "CUFF.2833.7"; nearest_ref "ENSCGRT00001022565.1"; class_code "j"; tss_id "TSS3982";
LT883665v1	Cufflinks	exon	29155706	29155842	.	+	.	gene_id "XLOC_003018"; transcript_id "TCONS_00005349"; exon_number "28"; gene_name "ENSCGRG00001018074.1"; oId "CUFF.2833.5"; nearest_ref "ENSCGRT00001022565.1"; class_code "j"; tss_id "TSS3982";
LT883665v1	Cufflinks	exon	29155706	29155842	.	+	.	gene_id "XLOC_003018"; transcript_id "TCONS_00005348"; exon_number "28"; gene_name "ENSCGRG00001018074.1"; oId "CUFF.2833.3"; nearest_ref "ENSCGRT00001022565.1"; class_code "j"; tss_id "TSS3982";
LT883665v1	Cufflinks	exon	29155706	29155842	.	+	.	gene_id "XLOC_003018"; transcript_id "TCONS_00005347"; exon_number "28"; gene_name "ENSCGRG00001018074.1"; oId "CUFF.2833.2"; nearest_ref "ENSCGRT00001022565.1"; class_code "j"; tss_id "TSS3982";
LT883665v1	Cufflinks	exon	29155706	29155842	.	+	.	gene_id "XLOC_003018"; transcript_id "TCONS_00005354"; exon_number "27"; gene_name "ENSCGRG00001018074.1"; oId "ENSCGRT00001022592.1"; contained_in "TCONS_00005351"; nearest_ref "ENSCGRT00001022592.1"; class_code "="; tss_id "TSS3983"; p_id "P2596";
LT883665v1	Cufflinks	exon	29155706	29155842	.	+	.	gene_id "XLOC_003018"; transcript_id "TCONS_00005356"; exon_number "27"; gene_name "ENSCGRG00001018074.1"; oId "ENSCGRT00001022588.1"; contained_in "TCONS_00005347"; nearest_ref "ENSCGRT00001022588.1"; class_code "="; tss_id "TSS3983"; p_id "P2597";
LT883665v1	Cufflinks	exon	29155706	29155842	.	+	.	gene_id "XLOC_003018"; transcript_id "TCONS_00005355"; exon_number "27"; gene_name "ENSCGRG00001018074.1"; oId "ENSCGRT00001022584.1"; contained_in "TCONS_00005352"; nearest_ref "ENSCGRT00001022584.1"; class_code "="; tss_id "TSS3983"; p_id "P2595";
LT883665v1	Cufflinks	exon	29156509	29156740	.	+	.	gene_id "XLOC_003018"; transcript_id "TCONS_00005346"; exon_number "29"; gene_name "ENSCGRG00001018074.1"; oId "ENSCGRT00001022565.1"; nearest_ref "ENSCGRT00001022565.1"; class_code "="; tss_id "TSS3982"; p_id "P2594";
LT883665v1	Cufflinks	exon	29156509	29156740	.	+	.	gene_id "XLOC_003018"; transcript_id "TCONS_00005350"; exon_number "29"; gene_name "ENSCGRG00001018074.1"; oId "CUFF.2833.6"; nearest_ref "ENSCGRT00001022565.1"; class_code "j"; tss_id "TSS3982";
LT883665v1	Cufflinks	exon	29156509	29156740	.	+	.	gene_id "XLOC_003018"; transcript_id "TCONS_00005352"; exon_number "29"; gene_name "ENSCGRG00001018074.1"; oId "CUFF.2833.8"; nearest_ref "ENSCGRT00001022565.1"; class_code "j"; tss_id "TSS3982";
LT883665v1	Cufflinks	exon	29156509	29156740	.	+	.	gene_id "XLOC_003018"; transcript_id "TCONS_00005351"; exon_number "29"; gene_name "ENSCGRG00001018074.1"; oId "CUFF.2833.7"; nearest_ref "ENSCGRT00001022565.1"; class_code "j"; tss_id "TSS3982";
LT883665v1	Cufflinks	exon	29156509	29156740	.	+	.	gene_id "XLOC_003018"; transcript_id "TCONS_00005349"; exon_number "29"; gene_name "ENSCGRG00001018074.1"; oId "CUFF.2833.5"; nearest_ref "ENSCGRT00001022565.1"; class_code "j"; tss_id "TSS3982";
LT883665v1	Cufflinks	exon	29156509	29156740	.	+	.	gene_id "XLOC_003018"; transcript_id "TCONS_00005348"; exon_number "29"; gene_name "ENSCGRG00001018074.1"; oId "CUFF.2833.3"; nearest_ref "ENSCGRT00001022565.1"; class_code "j"; tss_id "TSS3982";
LT883665v1	Cufflinks	exon	29156509	29156740	.	+	.	gene_id "XLOC_003018"; transcript_id "TCONS_00005347"; exon_number "29"; gene_name "ENSCGRG00001018074.1"; oId "CUFF.2833.2"; nearest_ref "ENSCGRT00001022565.1"; class_code "j"; tss_id "TSS3982";
LT883665v1	Cufflinks	exon	29156509	29156740	.	+	.	gene_id "XLOC_003018"; transcript_id "TCONS_00005354"; exon_number "28"; gene_name "ENSCGRG00001018074.1"; oId "ENSCGRT00001022592.1"; contained_in "TCONS_00005351"; nearest_ref "ENSCGRT00001022592.1"; class_code "="; tss_id "TSS3983"; p_id "P2596";
LT883665v1	Cufflinks	exon	29156509	29156740	.	+	.	gene_id "XLOC_003018"; transcript_id "TCONS_00005356"; exon_number "28"; gene_name "ENSCGRG00001018074.1"; oId "ENSCGRT00001022588.1"; contained_in "TCONS_00005347"; nearest_ref "ENSCGRT00001022588.1"; class_code "="; tss_id "TSS3983"; p_id "P2597";
LT883665v1	Cufflinks	exon	29156509	29156740	.	+	.	gene_id "XLOC_003018"; transcript_id "TCONS_00005355"; exon_number "28"; gene_name "ENSCGRG00001018074.1"; oId "ENSCGRT00001022584.1"; contained_in "TCONS_00005352"; nearest_ref "ENSCGRT00001022584.1"; class_code "="; tss_id "TSS3983"; p_id "P2595";
LT883665v1	Cufflinks	exon	29157130	29157237	.	+	.	gene_id "XLOC_003018"; transcript_id "TCONS_00005346"; exon_number "30"; gene_name "ENSCGRG00001018074.1"; oId "ENSCGRT00001022565.1"; nearest_ref "ENSCGRT00001022565.1"; class_code "="; tss_id "TSS3982"; p_id "P2594";
LT883665v1	Cufflinks	exon	29157130	29157237	.	+	.	gene_id "XLOC_003018"; transcript_id "TCONS_00005350"; exon_number "30"; gene_name "ENSCGRG00001018074.1"; oId "CUFF.2833.6"; nearest_ref "ENSCGRT00001022565.1"; class_code "j"; tss_id "TSS3982";
LT883665v1	Cufflinks	exon	29157130	29157237	.	+	.	gene_id "XLOC_003018"; transcript_id "TCONS_00005352"; exon_number "30"; gene_name "ENSCGRG00001018074.1"; oId "CUFF.2833.8"; nearest_ref "ENSCGRT00001022565.1"; class_code "j"; tss_id "TSS3982";
LT883665v1	Cufflinks	exon	29157130	29157237	.	+	.	gene_id "XLOC_003018"; transcript_id "TCONS_00005351"; exon_number "30"; gene_name "ENSCGRG00001018074.1"; oId "CUFF.2833.7"; nearest_ref "ENSCGRT00001022565.1"; class_code "j"; tss_id "TSS3982";
LT883665v1	Cufflinks	exon	29157130	29157237	.	+	.	gene_id "XLOC_003018"; transcript_id "TCONS_00005349"; exon_number "30"; gene_name "ENSCGRG00001018074.1"; oId "CUFF.2833.5"; nearest_ref "ENSCGRT00001022565.1"; class_code "j"; tss_id "TSS3982";
LT883665v1	Cufflinks	exon	29157130	29157237	.	+	.	gene_id "XLOC_003018"; transcript_id "TCONS_00005348"; exon_number "30"; gene_name "ENSCGRG00001018074.1"; oId "CUFF.2833.3"; nearest_ref "ENSCGRT00001022565.1"; class_code "j"; tss_id "TSS3982";
LT883665v1	Cufflinks	exon	29157130	29157237	.	+	.	gene_id "XLOC_003018"; transcript_id "TCONS_00005347"; exon_number "30"; gene_name "ENSCGRG00001018074.1"; oId "CUFF.2833.2"; nearest_ref "ENSCGRT00001022565.1"; class_code "j"; tss_id "TSS3982";
LT883665v1	Cufflinks	exon	29157130	29157237	.	+	.	gene_id "XLOC_003018"; transcript_id "TCONS_00005354"; exon_number "29"; gene_name "ENSCGRG00001018074.1"; oId "ENSCGRT00001022592.1"; contained_in "TCONS_00005351"; nearest_ref "ENSCGRT00001022592.1"; class_code "="; tss_id "TSS3983"; p_id "P2596";
LT883665v1	Cufflinks	exon	29157130	29157237	.	+	.	gene_id "XLOC_003018"; transcript_id "TCONS_00005356"; exon_number "29"; gene_name "ENSCGRG00001018074.1"; oId "ENSCGRT00001022588.1"; contained_in "TCONS_00005347"; nearest_ref "ENSCGRT00001022588.1"; class_code "="; tss_id "TSS3983"; p_id "P2597";
LT883665v1	Cufflinks	exon	29157130	29157237	.	+	.	gene_id "XLOC_003018"; transcript_id "TCONS_00005355"; exon_number "29"; gene_name "ENSCGRG00001018074.1"; oId "ENSCGRT00001022584.1"; contained_in "TCONS_00005352"; nearest_ref "ENSCGRT00001022584.1"; class_code "="; tss_id "TSS3983"; p_id "P2595";
LT883665v1	Cufflinks	exon	29158579	29158797	.	+	.	gene_id "XLOC_003018"; transcript_id "TCONS_00005346"; exon_number "31"; gene_name "ENSCGRG00001018074.1"; oId "ENSCGRT00001022565.1"; nearest_ref "ENSCGRT00001022565.1"; class_code "="; tss_id "TSS3982"; p_id "P2594";
LT883665v1	Cufflinks	exon	29158579	29158797	.	+	.	gene_id "XLOC_003018"; transcript_id "TCONS_00005350"; exon_number "31"; gene_name "ENSCGRG00001018074.1"; oId "CUFF.2833.6"; nearest_ref "ENSCGRT00001022565.1"; class_code "j"; tss_id "TSS3982";
LT883665v1	Cufflinks	exon	29158579	29158797	.	+	.	gene_id "XLOC_003018"; transcript_id "TCONS_00005352"; exon_number "31"; gene_name "ENSCGRG00001018074.1"; oId "CUFF.2833.8"; nearest_ref "ENSCGRT00001022565.1"; class_code "j"; tss_id "TSS3982";
LT883665v1	Cufflinks	exon	29158579	29158797	.	+	.	gene_id "XLOC_003018"; transcript_id "TCONS_00005351"; exon_number "31"; gene_name "ENSCGRG00001018074.1"; oId "CUFF.2833.7"; nearest_ref "ENSCGRT00001022565.1"; class_code "j"; tss_id "TSS3982";
LT883665v1	Cufflinks	exon	29158579	29158797	.	+	.	gene_id "XLOC_003018"; transcript_id "TCONS_00005349"; exon_number "31"; gene_name "ENSCGRG00001018074.1"; oId "CUFF.2833.5"; nearest_ref "ENSCGRT00001022565.1"; class_code "j"; tss_id "TSS3982";
LT883665v1	Cufflinks	exon	29158579	29158797	.	+	.	gene_id "XLOC_003018"; transcript_id "TCONS_00005348"; exon_number "31"; gene_name "ENSCGRG00001018074.1"; oId "CUFF.2833.3"; nearest_ref "ENSCGRT00001022565.1"; class_code "j"; tss_id "TSS3982";
LT883665v1	Cufflinks	exon	29158579	29158797	.	+	.	gene_id "XLOC_003018"; transcript_id "TCONS_00005347"; exon_number "31"; gene_name "ENSCGRG00001018074.1"; oId "CUFF.2833.2"; nearest_ref "ENSCGRT00001022565.1"; class_code "j"; tss_id "TSS3982";
LT883665v1	Cufflinks	exon	29158579	29158797	.	+	.	gene_id "XLOC_003018"; transcript_id "TCONS_00005354"; exon_number "30"; gene_name "ENSCGRG00001018074.1"; oId "ENSCGRT00001022592.1"; contained_in "TCONS_00005351"; nearest_ref "ENSCGRT00001022592.1"; class_code "="; tss_id "TSS3983"; p_id "P2596";
LT883665v1	Cufflinks	exon	29158579	29158797	.	+	.	gene_id "XLOC_003018"; transcript_id "TCONS_00005356"; exon_number "30"; gene_name "ENSCGRG00001018074.1"; oId "ENSCGRT00001022588.1"; contained_in "TCONS_00005347"; nearest_ref "ENSCGRT00001022588.1"; class_code "="; tss_id "TSS3983"; p_id "P2597";
LT883665v1	Cufflinks	exon	29158579	29158797	.	+	.	gene_id "XLOC_003018"; transcript_id "TCONS_00005355"; exon_number "30"; gene_name "ENSCGRG00001018074.1"; oId "ENSCGRT00001022584.1"; contained_in "TCONS_00005352"; nearest_ref "ENSCGRT00001022584.1"; class_code "="; tss_id "TSS3983"; p_id "P2595";
LT883665v1	Cufflinks	exon	29159457	29159560	.	+	.	gene_id "XLOC_003018"; transcript_id "TCONS_00005346"; exon_number "32"; gene_name "ENSCGRG00001018074.1"; oId "ENSCGRT00001022565.1"; nearest_ref "ENSCGRT00001022565.1"; class_code "="; tss_id "TSS3982"; p_id "P2594";
LT883665v1	Cufflinks	exon	29159457	29159560	.	+	.	gene_id "XLOC_003018"; transcript_id "TCONS_00005350"; exon_number "32"; gene_name "ENSCGRG00001018074.1"; oId "CUFF.2833.6"; nearest_ref "ENSCGRT00001022565.1"; class_code "j"; tss_id "TSS3982";
LT883665v1	Cufflinks	exon	29159457	29159560	.	+	.	gene_id "XLOC_003018"; transcript_id "TCONS_00005352"; exon_number "32"; gene_name "ENSCGRG00001018074.1"; oId "CUFF.2833.8"; nearest_ref "ENSCGRT00001022565.1"; class_code "j"; tss_id "TSS3982";
LT883665v1	Cufflinks	exon	29159457	29159560	.	+	.	gene_id "XLOC_003018"; transcript_id "TCONS_00005351"; exon_number "32"; gene_name "ENSCGRG00001018074.1"; oId "CUFF.2833.7"; nearest_ref "ENSCGRT00001022565.1"; class_code "j"; tss_id "TSS3982";
LT883665v1	Cufflinks	exon	29159457	29159560	.	+	.	gene_id "XLOC_003018"; transcript_id "TCONS_00005349"; exon_number "32"; gene_name "ENSCGRG00001018074.1"; oId "CUFF.2833.5"; nearest_ref "ENSCGRT00001022565.1"; class_code "j"; tss_id "TSS3982";
LT883665v1	Cufflinks	exon	29159457	29159560	.	+	.	gene_id "XLOC_003018"; transcript_id "TCONS_00005348"; exon_number "32"; gene_name "ENSCGRG00001018074.1"; oId "CUFF.2833.3"; nearest_ref "ENSCGRT00001022565.1"; class_code "j"; tss_id "TSS3982";
LT883665v1	Cufflinks	exon	29159457	29159560	.	+	.	gene_id "XLOC_003018"; transcript_id "TCONS_00005347"; exon_number "32"; gene_name "ENSCGRG00001018074.1"; oId "CUFF.2833.2"; nearest_ref "ENSCGRT00001022565.1"; class_code "j"; tss_id "TSS3982";
LT883665v1	Cufflinks	exon	29159457	29159560	.	+	.	gene_id "XLOC_003018"; transcript_id "TCONS_00005354"; exon_number "31"; gene_name "ENSCGRG00001018074.1"; oId "ENSCGRT00001022592.1"; contained_in "TCONS_00005351"; nearest_ref "ENSCGRT00001022592.1"; class_code "="; tss_id "TSS3983"; p_id "P2596";
LT883665v1	Cufflinks	exon	29159457	29159560	.	+	.	gene_id "XLOC_003018"; transcript_id "TCONS_00005356"; exon_number "31"; gene_name "ENSCGRG00001018074.1"; oId "ENSCGRT00001022588.1"; contained_in "TCONS_00005347"; nearest_ref "ENSCGRT00001022588.1"; class_code "="; tss_id "TSS3983"; p_id "P2597";
LT883665v1	Cufflinks	exon	29159457	29159560	.	+	.	gene_id "XLOC_003018"; transcript_id "TCONS_00005355"; exon_number "31"; gene_name "ENSCGRG00001018074.1"; oId "ENSCGRT00001022584.1"; contained_in "TCONS_00005352"; nearest_ref "ENSCGRT00001022584.1"; class_code "="; tss_id "TSS3983"; p_id "P2595";
LT883665v1	Cufflinks	exon	29159908	29160034	.	+	.	gene_id "XLOC_003018"; transcript_id "TCONS_00005346"; exon_number "33"; gene_name "ENSCGRG00001018074.1"; oId "ENSCGRT00001022565.1"; nearest_ref "ENSCGRT00001022565.1"; class_code "="; tss_id "TSS3982"; p_id "P2594";
LT883665v1	Cufflinks	exon	29159908	29160034	.	+	.	gene_id "XLOC_003018"; transcript_id "TCONS_00005350"; exon_number "33"; gene_name "ENSCGRG00001018074.1"; oId "CUFF.2833.6"; nearest_ref "ENSCGRT00001022565.1"; class_code "j"; tss_id "TSS3982";
LT883665v1	Cufflinks	exon	29159908	29160034	.	+	.	gene_id "XLOC_003018"; transcript_id "TCONS_00005352"; exon_number "33"; gene_name "ENSCGRG00001018074.1"; oId "CUFF.2833.8"; nearest_ref "ENSCGRT00001022565.1"; class_code "j"; tss_id "TSS3982";
LT883665v1	Cufflinks	exon	29159908	29160034	.	+	.	gene_id "XLOC_003018"; transcript_id "TCONS_00005351"; exon_number "33"; gene_name "ENSCGRG00001018074.1"; oId "CUFF.2833.7"; nearest_ref "ENSCGRT00001022565.1"; class_code "j"; tss_id "TSS3982";
LT883665v1	Cufflinks	exon	29159908	29160034	.	+	.	gene_id "XLOC_003018"; transcript_id "TCONS_00005349"; exon_number "33"; gene_name "ENSCGRG00001018074.1"; oId "CUFF.2833.5"; nearest_ref "ENSCGRT00001022565.1"; class_code "j"; tss_id "TSS3982";
LT883665v1	Cufflinks	exon	29159908	29160034	.	+	.	gene_id "XLOC_003018"; transcript_id "TCONS_00005348"; exon_number "33"; gene_name "ENSCGRG00001018074.1"; oId "CUFF.2833.3"; nearest_ref "ENSCGRT00001022565.1"; class_code "j"; tss_id "TSS3982";
LT883665v1	Cufflinks	exon	29159908	29160034	.	+	.	gene_id "XLOC_003018"; transcript_id "TCONS_00005347"; exon_number "33"; gene_name "ENSCGRG00001018074.1"; oId "CUFF.2833.2"; nearest_ref "ENSCGRT00001022565.1"; class_code "j"; tss_id "TSS3982";
LT883665v1	Cufflinks	exon	29159908	29160034	.	+	.	gene_id "XLOC_003018"; transcript_id "TCONS_00005354"; exon_number "32"; gene_name "ENSCGRG00001018074.1"; oId "ENSCGRT00001022592.1"; contained_in "TCONS_00005351"; nearest_ref "ENSCGRT00001022592.1"; class_code "="; tss_id "TSS3983"; p_id "P2596";
LT883665v1	Cufflinks	exon	29159908	29160034	.	+	.	gene_id "XLOC_003018"; transcript_id "TCONS_00005356"; exon_number "32"; gene_name "ENSCGRG00001018074.1"; oId "ENSCGRT00001022588.1"; contained_in "TCONS_00005347"; nearest_ref "ENSCGRT00001022588.1"; class_code "="; tss_id "TSS3983"; p_id "P2597";
LT883665v1	Cufflinks	exon	29159908	29160034	.	+	.	gene_id "XLOC_003018"; transcript_id "TCONS_00005355"; exon_number "32"; gene_name "ENSCGRG00001018074.1"; oId "ENSCGRT00001022584.1"; contained_in "TCONS_00005352"; nearest_ref "ENSCGRT00001022584.1"; class_code "="; tss_id "TSS3983"; p_id "P2595";
LT883665v1	Cufflinks	exon	29160805	29161041	.	+	.	gene_id "XLOC_003018"; transcript_id "TCONS_00005346"; exon_number "34"; gene_name "ENSCGRG00001018074.1"; oId "ENSCGRT00001022565.1"; nearest_ref "ENSCGRT00001022565.1"; class_code "="; tss_id "TSS3982"; p_id "P2594";
LT883665v1	Cufflinks	exon	29160805	29161041	.	+	.	gene_id "XLOC_003018"; transcript_id "TCONS_00005350"; exon_number "34"; gene_name "ENSCGRG00001018074.1"; oId "CUFF.2833.6"; nearest_ref "ENSCGRT00001022565.1"; class_code "j"; tss_id "TSS3982";
LT883665v1	Cufflinks	exon	29160805	29161041	.	+	.	gene_id "XLOC_003018"; transcript_id "TCONS_00005352"; exon_number "34"; gene_name "ENSCGRG00001018074.1"; oId "CUFF.2833.8"; nearest_ref "ENSCGRT00001022565.1"; class_code "j"; tss_id "TSS3982";
LT883665v1	Cufflinks	exon	29160805	29161041	.	+	.	gene_id "XLOC_003018"; transcript_id "TCONS_00005355"; exon_number "33"; gene_name "ENSCGRG00001018074.1"; oId "ENSCGRT00001022584.1"; contained_in "TCONS_00005352"; nearest_ref "ENSCGRT00001022584.1"; class_code "="; tss_id "TSS3983"; p_id "P2595";
LT883665v1	Cufflinks	exon	29162537	29162589	.	+	.	gene_id "XLOC_003018"; transcript_id "TCONS_00005346"; exon_number "35"; gene_name "ENSCGRG00001018074.1"; oId "ENSCGRT00001022565.1"; nearest_ref "ENSCGRT00001022565.1"; class_code "="; tss_id "TSS3982"; p_id "P2594";
LT883665v1	Cufflinks	exon	29162537	29162589	.	+	.	gene_id "XLOC_003018"; transcript_id "TCONS_00005350"; exon_number "35"; gene_name "ENSCGRG00001018074.1"; oId "CUFF.2833.6"; nearest_ref "ENSCGRT00001022565.1"; class_code "j"; tss_id "TSS3982";
LT883665v1	Cufflinks	exon	29162537	29162589	.	+	.	gene_id "XLOC_003018"; transcript_id "TCONS_00005351"; exon_number "34"; gene_name "ENSCGRG00001018074.1"; oId "CUFF.2833.7"; nearest_ref "ENSCGRT00001022565.1"; class_code "j"; tss_id "TSS3982";
LT883665v1	Cufflinks	exon	29162537	29162589	.	+	.	gene_id "XLOC_003018"; transcript_id "TCONS_00005348"; exon_number "34"; gene_name "ENSCGRG00001018074.1"; oId "CUFF.2833.3"; nearest_ref "ENSCGRT00001022565.1"; class_code "j"; tss_id "TSS3982";
LT883665v1	Cufflinks	exon	29162537	29162589	.	+	.	gene_id "XLOC_003018"; transcript_id "TCONS_00005354"; exon_number "33"; gene_name "ENSCGRG00001018074.1"; oId "ENSCGRT00001022592.1"; contained_in "TCONS_00005351"; nearest_ref "ENSCGRT00001022592.1"; class_code "="; tss_id "TSS3983"; p_id "P2596";
LT883665v1	Cufflinks	exon	29163039	29164567	.	+	.	gene_id "XLOC_003018"; transcript_id "TCONS_00005346"; exon_number "36"; gene_name "ENSCGRG00001018074.1"; oId "ENSCGRT00001022565.1"; nearest_ref "ENSCGRT00001022565.1"; class_code "="; tss_id "TSS3982"; p_id "P2594";
LT883665v1	Cufflinks	exon	29163039	29164978	.	+	.	gene_id "XLOC_003018"; transcript_id "TCONS_00005350"; exon_number "36"; gene_name "ENSCGRG00001018074.1"; oId "CUFF.2833.6"; nearest_ref "ENSCGRT00001022565.1"; class_code "j"; tss_id "TSS3982";
LT883665v1	Cufflinks	exon	29163039	29164978	.	+	.	gene_id "XLOC_003018"; transcript_id "TCONS_00005352"; exon_number "35"; gene_name "ENSCGRG00001018074.1"; oId "CUFF.2833.8"; nearest_ref "ENSCGRT00001022565.1"; class_code "j"; tss_id "TSS3982";
LT883665v1	Cufflinks	exon	29163039	29164978	.	+	.	gene_id "XLOC_003018"; transcript_id "TCONS_00005351"; exon_number "35"; gene_name "ENSCGRG00001018074.1"; oId "CUFF.2833.7"; nearest_ref "ENSCGRT00001022565.1"; class_code "j"; tss_id "TSS3982";
LT883665v1	Cufflinks	exon	29163039	29164978	.	+	.	gene_id "XLOC_003018"; transcript_id "TCONS_00005349"; exon_number "34"; gene_name "ENSCGRG00001018074.1"; oId "CUFF.2833.5"; nearest_ref "ENSCGRT00001022565.1"; class_code "j"; tss_id "TSS3982";
LT883665v1	Cufflinks	exon	29163039	29164978	.	+	.	gene_id "XLOC_003018"; transcript_id "TCONS_00005348"; exon_number "35"; gene_name "ENSCGRG00001018074.1"; oId "CUFF.2833.3"; nearest_ref "ENSCGRT00001022565.1"; class_code "j"; tss_id "TSS3982";
LT883665v1	Cufflinks	exon	29163039	29164978	.	+	.	gene_id "XLOC_003018"; transcript_id "TCONS_00005347"; exon_number "34"; gene_name "ENSCGRG00001018074.1"; oId "CUFF.2833.2"; nearest_ref "ENSCGRT00001022565.1"; class_code "j"; tss_id "TSS3982";
LT883665v1	Cufflinks	exon	29163039	29163111	.	+	.	gene_id "XLOC_003018"; transcript_id "TCONS_00005354"; exon_number "34"; gene_name "ENSCGRG00001018074.1"; oId "ENSCGRT00001022592.1"; contained_in "TCONS_00005351"; nearest_ref "ENSCGRT00001022592.1"; class_code "="; tss_id "TSS3983"; p_id "P2596";
LT883665v1	Cufflinks	exon	29163039	29163296	.	+	.	gene_id "XLOC_003018"; transcript_id "TCONS_00005356"; exon_number "33"; gene_name "ENSCGRG00001018074.1"; oId "ENSCGRT00001022588.1"; contained_in "TCONS_00005347"; nearest_ref "ENSCGRT00001022588.1"; class_code "="; tss_id "TSS3983"; p_id "P2597";
LT883665v1	Cufflinks	exon	29163039	29163296	.	+	.	gene_id "XLOC_003018"; transcript_id "TCONS_00005355"; exon_number "34"; gene_name "ENSCGRG00001018074.1"; oId "ENSCGRT00001022584.1"; contained_in "TCONS_00005352"; nearest_ref "ENSCGRT00001022584.1"; class_code "="; tss_id "TSS3983"; p_id "P2595";
LT883665v1	Cufflinks	exon	29174045	29174129	.	+	.	gene_id "XLOC_003019"; transcript_id "TCONS_00005357"; exon_number "1"; gene_name "ENSCGRG00001024195.1"; oId "ENSCGRT00001031326.1"; nearest_ref "ENSCGRT00001031326.1"; class_code "="; tss_id "TSS3984"; p_id "P2598";
LT883665v1	Cufflinks	exon	29175056	29175137	.	+	.	gene_id "XLOC_003019"; transcript_id "TCONS_00005357"; exon_number "2"; gene_name "ENSCGRG00001024195.1"; oId "ENSCGRT00001031326.1"; nearest_ref "ENSCGRT00001031326.1"; class_code "="; tss_id "TSS3984"; p_id "P2598";
LT883665v1	Cufflinks	exon	29177117	29177128	.	+	.	gene_id "XLOC_003018"; transcript_id "TCONS_00005353"; exon_number "17"; gene_name "ENSCGRG00001018074.1"; oId "CUFF.2833.4"; nearest_ref "ENSCGRT00001022565.1"; class_code "j"; tss_id "TSS3982";
LT883665v1	Cufflinks	exon	29177723	29177862	.	+	.	gene_id "XLOC_003019"; transcript_id "TCONS_00005357"; exon_number "3"; gene_name "ENSCGRG00001024195.1"; oId "ENSCGRT00001031326.1"; nearest_ref "ENSCGRT00001031326.1"; class_code "="; tss_id "TSS3984"; p_id "P2598";
LT883665v1	Cufflinks	exon	29182179	29182208	.	+	.	gene_id "XLOC_003019"; transcript_id "TCONS_00005357"; exon_number "4"; gene_name "ENSCGRG00001024195.1"; oId "ENSCGRT00001031326.1"; nearest_ref "ENSCGRT00001031326.1"; class_code "="; tss_id "TSS3984"; p_id "P2598";
LT883665v1	Cufflinks	exon	29183288	29184072	.	-	.	gene_id "XLOC_003992"; transcript_id "TCONS_00007213"; exon_number "1"; gene_name "ENSCGRG00001024390.1"; oId "ENSCGRT00001031601.1"; nearest_ref "ENSCGRT00001031601.1"; class_code "="; tss_id "TSS5293"; p_id "P3535";
LT883665v1	Cufflinks	exon	29185361	29185483	.	-	.	gene_id "XLOC_003992"; transcript_id "TCONS_00007213"; exon_number "2"; gene_name "ENSCGRG00001024390.1"; oId "ENSCGRT00001031601.1"; nearest_ref "ENSCGRT00001031601.1"; class_code "="; tss_id "TSS5293"; p_id "P3535";
LT883665v1	Cufflinks	exon	29185415	29185479	.	+	.	gene_id "XLOC_003019"; transcript_id "TCONS_00005357"; exon_number "5"; gene_name "ENSCGRG00001024195.1"; oId "ENSCGRT00001031326.1"; nearest_ref "ENSCGRT00001031326.1"; class_code "="; tss_id "TSS3984"; p_id "P2598";
LT883665v1	Cufflinks	exon	29190532	29191093	.	-	.	gene_id "XLOC_003992"; transcript_id "TCONS_00007213"; exon_number "3"; gene_name "ENSCGRG00001024390.1"; oId "ENSCGRT00001031601.1"; nearest_ref "ENSCGRT00001031601.1"; class_code "="; tss_id "TSS5293"; p_id "P3535";
LT883665v1	Cufflinks	exon	29222678	29222715	.	-	.	gene_id "XLOC_003993"; transcript_id "TCONS_00007214"; exon_number "1"; gene_name "ENSCGRG00001021945.1"; oId "CUFF.2871.1"; nearest_ref "ENSCGRT00001028103.1"; class_code "j"; tss_id "TSS5294";
LT883665v1	Cufflinks	exon	29222687	29222715	.	-	.	gene_id "XLOC_003993"; transcript_id "TCONS_00007215"; exon_number "1"; gene_name "ENSCGRG00001021945.1"; oId "ENSCGRT00001028103.1"; nearest_ref "ENSCGRT00001028103.1"; class_code "="; tss_id "TSS5294"; p_id "P3537";
LT883665v1	Cufflinks	exon	29224216	29225043	.	-	.	gene_id "XLOC_003993"; transcript_id "TCONS_00007216"; exon_number "1"; gene_name "ENSCGRG00001021945.1"; oId "CUFF.2871.4"; nearest_ref "ENSCGRT00001028108.1"; class_code "="; tss_id "TSS5294"; p_id "P3536";
LT883665v1	Cufflinks	exon	29224216	29224543	.	-	.	gene_id "XLOC_003993"; transcript_id "TCONS_00007217"; exon_number "1"; gene_name "ENSCGRG00001021945.1"; oId "CUFF.2871.5"; nearest_ref "ENSCGRT00001028103.1"; class_code "j"; tss_id "TSS5294";
LT883665v1	Cufflinks	exon	29224216	29224532	.	-	.	gene_id "XLOC_003993"; transcript_id "TCONS_00007218"; exon_number "1"; gene_name "ENSCGRG00001021945.1"; oId "CUFF.2871.3"; nearest_ref "ENSCGRT00001028103.1"; class_code "j"; tss_id "TSS5295";
LT883665v1	Cufflinks	exon	29224216	29224467	.	+	.	gene_id "XLOC_003020"; transcript_id "TCONS_00005358"; exon_number "1"; gene_name "ENSCGRG00001006319.1"; oId "CUFF.2885.1"; nearest_ref "ENSCGRT00001007499.1"; class_code "o"; tss_id "TSS3985";
LT883665v1	Cufflinks	exon	29224895	29225043	.	-	.	gene_id "XLOC_003993"; transcript_id "TCONS_00007214"; exon_number "2"; gene_name "ENSCGRG00001021945.1"; oId "CUFF.2871.1"; nearest_ref "ENSCGRT00001028103.1"; class_code "j"; tss_id "TSS5294";
LT883665v1	Cufflinks	exon	29224895	29225043	.	-	.	gene_id "XLOC_003993"; transcript_id "TCONS_00007217"; exon_number "2"; gene_name "ENSCGRG00001021945.1"; oId "CUFF.2871.5"; nearest_ref "ENSCGRT00001028103.1"; class_code "j"; tss_id "TSS5294";
LT883665v1	Cufflinks	exon	29224895	29225043	.	-	.	gene_id "XLOC_003993"; transcript_id "TCONS_00007218"; exon_number "2"; gene_name "ENSCGRG00001021945.1"; oId "CUFF.2871.3"; nearest_ref "ENSCGRT00001028103.1"; class_code "j"; tss_id "TSS5295";
LT883665v1	Cufflinks	exon	29225015	29225043	.	-	.	gene_id "XLOC_003993"; transcript_id "TCONS_00007219"; exon_number "1"; gene_name "ENSCGRG00001021945.1"; oId "ENSCGRT00001028108.1"; contained_in "TCONS_00007214"; nearest_ref "ENSCGRT00001028108.1"; class_code "="; tss_id "TSS5294"; p_id "P3536";
LT883665v1	Cufflinks	exon	29226748	29226799	.	-	.	gene_id "XLOC_003993"; transcript_id "TCONS_00007214"; exon_number "3"; gene_name "ENSCGRG00001021945.1"; oId "CUFF.2871.1"; nearest_ref "ENSCGRT00001028103.1"; class_code "j"; tss_id "TSS5294";
LT883665v1	Cufflinks	exon	29226748	29226799	.	-	.	gene_id "XLOC_003993"; transcript_id "TCONS_00007215"; exon_number "2"; gene_name "ENSCGRG00001021945.1"; oId "ENSCGRT00001028103.1"; nearest_ref "ENSCGRT00001028103.1"; class_code "="; tss_id "TSS5294"; p_id "P3537";
LT883665v1	Cufflinks	exon	29226748	29226799	.	-	.	gene_id "XLOC_003993"; transcript_id "TCONS_00007216"; exon_number "2"; gene_name "ENSCGRG00001021945.1"; oId "CUFF.2871.4"; nearest_ref "ENSCGRT00001028108.1"; class_code "="; tss_id "TSS5294"; p_id "P3536";
LT883665v1	Cufflinks	exon	29226748	29226799	.	-	.	gene_id "XLOC_003993"; transcript_id "TCONS_00007217"; exon_number "3"; gene_name "ENSCGRG00001021945.1"; oId "CUFF.2871.5"; nearest_ref "ENSCGRT00001028103.1"; class_code "j"; tss_id "TSS5294";
LT883665v1	Cufflinks	exon	29226748	29226765	.	-	.	gene_id "XLOC_003993"; transcript_id "TCONS_00007218"; exon_number "3"; gene_name "ENSCGRG00001021945.1"; oId "CUFF.2871.3"; nearest_ref "ENSCGRT00001028103.1"; class_code "j"; tss_id "TSS5295";
LT883665v1	Cufflinks	exon	29226748	29226799	.	-	.	gene_id "XLOC_003993"; transcript_id "TCONS_00007219"; exon_number "2"; gene_name "ENSCGRG00001021945.1"; oId "ENSCGRT00001028108.1"; contained_in "TCONS_00007214"; nearest_ref "ENSCGRT00001028108.1"; class_code "="; tss_id "TSS5294"; p_id "P3536";
LT883665v1	Cufflinks	exon	29230629	29230708	.	-	.	gene_id "XLOC_003993"; transcript_id "TCONS_00007214"; exon_number "4"; gene_name "ENSCGRG00001021945.1"; oId "CUFF.2871.1"; nearest_ref "ENSCGRT00001028103.1"; class_code "j"; tss_id "TSS5294";
LT883665v1	Cufflinks	exon	29230629	29230708	.	-	.	gene_id "XLOC_003993"; transcript_id "TCONS_00007215"; exon_number "3"; gene_name "ENSCGRG00001021945.1"; oId "ENSCGRT00001028103.1"; nearest_ref "ENSCGRT00001028103.1"; class_code "="; tss_id "TSS5294"; p_id "P3537";
LT883665v1	Cufflinks	exon	29230629	29230708	.	-	.	gene_id "XLOC_003993"; transcript_id "TCONS_00007216"; exon_number "3"; gene_name "ENSCGRG00001021945.1"; oId "CUFF.2871.4"; nearest_ref "ENSCGRT00001028108.1"; class_code "="; tss_id "TSS5294"; p_id "P3536";
LT883665v1	Cufflinks	exon	29230629	29230708	.	-	.	gene_id "XLOC_003993"; transcript_id "TCONS_00007217"; exon_number "4"; gene_name "ENSCGRG00001021945.1"; oId "CUFF.2871.5"; nearest_ref "ENSCGRT00001028103.1"; class_code "j"; tss_id "TSS5294";
LT883665v1	Cufflinks	exon	29230629	29230708	.	-	.	gene_id "XLOC_003993"; transcript_id "TCONS_00007219"; exon_number "3"; gene_name "ENSCGRG00001021945.1"; oId "ENSCGRT00001028108.1"; contained_in "TCONS_00007214"; nearest_ref "ENSCGRT00001028108.1"; class_code "="; tss_id "TSS5294"; p_id "P3536";
LT883665v1	Cufflinks	exon	29231854	29231954	.	-	.	gene_id "XLOC_003993"; transcript_id "TCONS_00007214"; exon_number "5"; gene_name "ENSCGRG00001021945.1"; oId "CUFF.2871.1"; nearest_ref "ENSCGRT00001028103.1"; class_code "j"; tss_id "TSS5294";
LT883665v1	Cufflinks	exon	29231854	29231954	.	-	.	gene_id "XLOC_003993"; transcript_id "TCONS_00007215"; exon_number "4"; gene_name "ENSCGRG00001021945.1"; oId "ENSCGRT00001028103.1"; nearest_ref "ENSCGRT00001028103.1"; class_code "="; tss_id "TSS5294"; p_id "P3537";
LT883665v1	Cufflinks	exon	29231854	29231954	.	-	.	gene_id "XLOC_003993"; transcript_id "TCONS_00007216"; exon_number "4"; gene_name "ENSCGRG00001021945.1"; oId "CUFF.2871.4"; nearest_ref "ENSCGRT00001028108.1"; class_code "="; tss_id "TSS5294"; p_id "P3536";
LT883665v1	Cufflinks	exon	29231854	29231954	.	-	.	gene_id "XLOC_003993"; transcript_id "TCONS_00007217"; exon_number "5"; gene_name "ENSCGRG00001021945.1"; oId "CUFF.2871.5"; nearest_ref "ENSCGRT00001028103.1"; class_code "j"; tss_id "TSS5294";
LT883665v1	Cufflinks	exon	29231854	29231954	.	-	.	gene_id "XLOC_003993"; transcript_id "TCONS_00007219"; exon_number "4"; gene_name "ENSCGRG00001021945.1"; oId "ENSCGRT00001028108.1"; contained_in "TCONS_00007214"; nearest_ref "ENSCGRT00001028108.1"; class_code "="; tss_id "TSS5294"; p_id "P3536";
LT883665v1	Cufflinks	exon	29232646	29232696	.	-	.	gene_id "XLOC_003993"; transcript_id "TCONS_00007214"; exon_number "6"; gene_name "ENSCGRG00001021945.1"; oId "CUFF.2871.1"; nearest_ref "ENSCGRT00001028103.1"; class_code "j"; tss_id "TSS5294";
LT883665v1	Cufflinks	exon	29232646	29232696	.	-	.	gene_id "XLOC_003993"; transcript_id "TCONS_00007215"; exon_number "5"; gene_name "ENSCGRG00001021945.1"; oId "ENSCGRT00001028103.1"; nearest_ref "ENSCGRT00001028103.1"; class_code "="; tss_id "TSS5294"; p_id "P3537";
LT883665v1	Cufflinks	exon	29232646	29232696	.	-	.	gene_id "XLOC_003993"; transcript_id "TCONS_00007216"; exon_number "5"; gene_name "ENSCGRG00001021945.1"; oId "CUFF.2871.4"; nearest_ref "ENSCGRT00001028108.1"; class_code "="; tss_id "TSS5294"; p_id "P3536";
LT883665v1	Cufflinks	exon	29232646	29232696	.	-	.	gene_id "XLOC_003993"; transcript_id "TCONS_00007217"; exon_number "6"; gene_name "ENSCGRG00001021945.1"; oId "CUFF.2871.5"; nearest_ref "ENSCGRT00001028103.1"; class_code "j"; tss_id "TSS5294";
LT883665v1	Cufflinks	exon	29232646	29232696	.	-	.	gene_id "XLOC_003993"; transcript_id "TCONS_00007219"; exon_number "5"; gene_name "ENSCGRG00001021945.1"; oId "ENSCGRT00001028108.1"; contained_in "TCONS_00007214"; nearest_ref "ENSCGRT00001028108.1"; class_code "="; tss_id "TSS5294"; p_id "P3536";
LT883665v1	Cufflinks	exon	29234957	29235003	.	-	.	gene_id "XLOC_003993"; transcript_id "TCONS_00007214"; exon_number "7"; gene_name "ENSCGRG00001021945.1"; oId "CUFF.2871.1"; nearest_ref "ENSCGRT00001028103.1"; class_code "j"; tss_id "TSS5294";
LT883665v1	Cufflinks	exon	29234957	29235003	.	-	.	gene_id "XLOC_003993"; transcript_id "TCONS_00007215"; exon_number "6"; gene_name "ENSCGRG00001021945.1"; oId "ENSCGRT00001028103.1"; nearest_ref "ENSCGRT00001028103.1"; class_code "="; tss_id "TSS5294"; p_id "P3537";
LT883665v1	Cufflinks	exon	29234957	29235003	.	-	.	gene_id "XLOC_003993"; transcript_id "TCONS_00007216"; exon_number "6"; gene_name "ENSCGRG00001021945.1"; oId "CUFF.2871.4"; nearest_ref "ENSCGRT00001028108.1"; class_code "="; tss_id "TSS5294"; p_id "P3536";
LT883665v1	Cufflinks	exon	29234957	29235003	.	-	.	gene_id "XLOC_003993"; transcript_id "TCONS_00007217"; exon_number "7"; gene_name "ENSCGRG00001021945.1"; oId "CUFF.2871.5"; nearest_ref "ENSCGRT00001028103.1"; class_code "j"; tss_id "TSS5294";
LT883665v1	Cufflinks	exon	29234957	29235003	.	-	.	gene_id "XLOC_003993"; transcript_id "TCONS_00007219"; exon_number "6"; gene_name "ENSCGRG00001021945.1"; oId "ENSCGRT00001028108.1"; contained_in "TCONS_00007214"; nearest_ref "ENSCGRT00001028108.1"; class_code "="; tss_id "TSS5294"; p_id "P3536";
LT883665v1	Cufflinks	exon	29239788	29239871	.	-	.	gene_id "XLOC_003993"; transcript_id "TCONS_00007214"; exon_number "8"; gene_name "ENSCGRG00001021945.1"; oId "CUFF.2871.1"; nearest_ref "ENSCGRT00001028103.1"; class_code "j"; tss_id "TSS5294";
LT883665v1	Cufflinks	exon	29239788	29239853	.	-	.	gene_id "XLOC_003993"; transcript_id "TCONS_00007215"; exon_number "7"; gene_name "ENSCGRG00001021945.1"; oId "ENSCGRT00001028103.1"; nearest_ref "ENSCGRT00001028103.1"; class_code "="; tss_id "TSS5294"; p_id "P3537";
LT883665v1	Cufflinks	exon	29239788	29239853	.	-	.	gene_id "XLOC_003993"; transcript_id "TCONS_00007216"; exon_number "7"; gene_name "ENSCGRG00001021945.1"; oId "CUFF.2871.4"; nearest_ref "ENSCGRT00001028108.1"; class_code "="; tss_id "TSS5294"; p_id "P3536";
LT883665v1	Cufflinks	exon	29239788	29239866	.	-	.	gene_id "XLOC_003993"; transcript_id "TCONS_00007217"; exon_number "8"; gene_name "ENSCGRG00001021945.1"; oId "CUFF.2871.5"; nearest_ref "ENSCGRT00001028103.1"; class_code "j"; tss_id "TSS5294";
LT883665v1	Cufflinks	exon	29239788	29239853	.	-	.	gene_id "XLOC_003993"; transcript_id "TCONS_00007219"; exon_number "7"; gene_name "ENSCGRG00001021945.1"; oId "ENSCGRT00001028108.1"; contained_in "TCONS_00007214"; nearest_ref "ENSCGRT00001028108.1"; class_code "="; tss_id "TSS5294"; p_id "P3536";
LT883665v1	Cufflinks	exon	29276410	29276596	.	+	.	gene_id "XLOC_003021"; transcript_id "TCONS_00005359"; exon_number "1"; gene_name "ENSCGRG00001014417.1"; oId "ENSCGRT00001017451.1"; nearest_ref "ENSCGRT00001017451.1"; class_code "="; tss_id "TSS3986"; p_id "P2599";
LT883665v1	Cufflinks	exon	29278231	29278990	.	+	.	gene_id "XLOC_003021"; transcript_id "TCONS_00005359"; exon_number "2"; gene_name "ENSCGRG00001014417.1"; oId "ENSCGRT00001017451.1"; nearest_ref "ENSCGRT00001017451.1"; class_code "="; tss_id "TSS3986"; p_id "P2599";
LT883665v1	Cufflinks	exon	29279835	29280034	.	+	.	gene_id "XLOC_003021"; transcript_id "TCONS_00005359"; exon_number "3"; gene_name "ENSCGRG00001014417.1"; oId "ENSCGRT00001017451.1"; nearest_ref "ENSCGRT00001017451.1"; class_code "="; tss_id "TSS3986"; p_id "P2599";
LT883665v1	Cufflinks	exon	29282034	29282229	.	+	.	gene_id "XLOC_003021"; transcript_id "TCONS_00005359"; exon_number "4"; gene_name "ENSCGRG00001014417.1"; oId "ENSCGRT00001017451.1"; nearest_ref "ENSCGRT00001017451.1"; class_code "="; tss_id "TSS3986"; p_id "P2599";
LT883665v1	Cufflinks	exon	29284747	29284914	.	+	.	gene_id "XLOC_003021"; transcript_id "TCONS_00005359"; exon_number "5"; gene_name "ENSCGRG00001014417.1"; oId "ENSCGRT00001017451.1"; nearest_ref "ENSCGRT00001017451.1"; class_code "="; tss_id "TSS3986"; p_id "P2599";
LT883665v1	Cufflinks	exon	29286082	29286297	.	+	.	gene_id "XLOC_003021"; transcript_id "TCONS_00005359"; exon_number "6"; gene_name "ENSCGRG00001014417.1"; oId "ENSCGRT00001017451.1"; nearest_ref "ENSCGRT00001017451.1"; class_code "="; tss_id "TSS3986"; p_id "P2599";
LT883665v1	Cufflinks	exon	29287436	29287567	.	+	.	gene_id "XLOC_003021"; transcript_id "TCONS_00005359"; exon_number "7"; gene_name "ENSCGRG00001014417.1"; oId "ENSCGRT00001017451.1"; nearest_ref "ENSCGRT00001017451.1"; class_code "="; tss_id "TSS3986"; p_id "P2599";
LT883665v1	Cufflinks	exon	29289498	29291747	.	+	.	gene_id "XLOC_003021"; transcript_id "TCONS_00005359"; exon_number "8"; gene_name "ENSCGRG00001014417.1"; oId "ENSCGRT00001017451.1"; nearest_ref "ENSCGRT00001017451.1"; class_code "="; tss_id "TSS3986"; p_id "P2599";
LT883665v1	Cufflinks	exon	29289525	29290305	.	-	.	gene_id "XLOC_003994"; transcript_id "TCONS_00007220"; exon_number "1"; gene_name "ENSCGRG00001006319.1"; oId "CUFF.2888.1"; nearest_ref "ENSCGRT00001007499.1"; class_code "x"; tss_id "TSS5296";
LT883665v1	Cufflinks	exon	29331133	29331293	.	+	.	gene_id "XLOC_003022"; transcript_id "TCONS_00005360"; exon_number "1"; gene_name "ENSCGRG00001006319.1"; oId "CUFF.2890.4"; nearest_ref "ENSCGRT00001007499.1"; class_code "j"; tss_id "TSS3987";
LT883665v1	Cufflinks	exon	29331133	29331293	.	+	.	gene_id "XLOC_003022"; transcript_id "TCONS_00005362"; exon_number "1"; gene_name "ENSCGRG00001006319.1"; oId "ENSCGRT00001007504.1"; nearest_ref "ENSCGRT00001007504.1"; class_code "="; tss_id "TSS3987"; p_id "P2603";
LT883665v1	Cufflinks	exon	29331133	29331293	.	+	.	gene_id "XLOC_003022"; transcript_id "TCONS_00005361"; exon_number "1"; gene_name "ENSCGRG00001006319.1"; oId "ENSCGRT00001007499.1"; nearest_ref "ENSCGRT00001007499.1"; class_code "="; tss_id "TSS3987"; p_id "P2600";
LT883665v1	Cufflinks	exon	29331133	29331293	.	+	.	gene_id "XLOC_003022"; transcript_id "TCONS_00005363"; exon_number "1"; gene_name "ENSCGRG00001006319.1"; oId "CUFF.2890.3"; nearest_ref "ENSCGRT00001007499.1"; class_code "j"; tss_id "TSS3987";
LT883665v1	Cufflinks	exon	29338752	29338764	.	+	.	gene_id "XLOC_003020"; transcript_id "TCONS_00005358"; exon_number "2"; gene_name "ENSCGRG00001006319.1"; oId "CUFF.2885.1"; nearest_ref "ENSCGRT00001007499.1"; class_code "o"; tss_id "TSS3985";
LT883665v1	Cufflinks	exon	29405232	29405305	.	+	.	gene_id "XLOC_003022"; transcript_id "TCONS_00005360"; exon_number "2"; gene_name "ENSCGRG00001006319.1"; oId "CUFF.2890.4"; nearest_ref "ENSCGRT00001007499.1"; class_code "j"; tss_id "TSS3987";
LT883665v1	Cufflinks	exon	29405232	29405305	.	+	.	gene_id "XLOC_003022"; transcript_id "TCONS_00005362"; exon_number "2"; gene_name "ENSCGRG00001006319.1"; oId "ENSCGRT00001007504.1"; nearest_ref "ENSCGRT00001007504.1"; class_code "="; tss_id "TSS3987"; p_id "P2603";
LT883665v1	Cufflinks	exon	29405232	29405305	.	+	.	gene_id "XLOC_003022"; transcript_id "TCONS_00005361"; exon_number "2"; gene_name "ENSCGRG00001006319.1"; oId "ENSCGRT00001007499.1"; nearest_ref "ENSCGRT00001007499.1"; class_code "="; tss_id "TSS3987"; p_id "P2600";
LT883665v1	Cufflinks	exon	29405232	29405305	.	+	.	gene_id "XLOC_003022"; transcript_id "TCONS_00005363"; exon_number "2"; gene_name "ENSCGRG00001006319.1"; oId "CUFF.2890.3"; nearest_ref "ENSCGRT00001007499.1"; class_code "j"; tss_id "TSS3987";
LT883665v1	Cufflinks	exon	29418482	29418492	.	-	.	gene_id "XLOC_003993"; transcript_id "TCONS_00007218"; exon_number "4"; gene_name "ENSCGRG00001021945.1"; oId "CUFF.2871.3"; nearest_ref "ENSCGRT00001028103.1"; class_code "j"; tss_id "TSS5295";
LT883665v1	Cufflinks	exon	29457047	29457196	.	+	.	gene_id "XLOC_003022"; transcript_id "TCONS_00005360"; exon_number "3"; gene_name "ENSCGRG00001006319.1"; oId "CUFF.2890.4"; nearest_ref "ENSCGRT00001007499.1"; class_code "j"; tss_id "TSS3987";
LT883665v1	Cufflinks	exon	29457047	29457196	.	+	.	gene_id "XLOC_003022"; transcript_id "TCONS_00005362"; exon_number "3"; gene_name "ENSCGRG00001006319.1"; oId "ENSCGRT00001007504.1"; nearest_ref "ENSCGRT00001007504.1"; class_code "="; tss_id "TSS3987"; p_id "P2603";
LT883665v1	Cufflinks	exon	29457047	29457196	.	+	.	gene_id "XLOC_003022"; transcript_id "TCONS_00005361"; exon_number "3"; gene_name "ENSCGRG00001006319.1"; oId "ENSCGRT00001007499.1"; nearest_ref "ENSCGRT00001007499.1"; class_code "="; tss_id "TSS3987"; p_id "P2600";
LT883665v1	Cufflinks	exon	29457047	29457196	.	+	.	gene_id "XLOC_003022"; transcript_id "TCONS_00005363"; exon_number "3"; gene_name "ENSCGRG00001006319.1"; oId "CUFF.2890.3"; nearest_ref "ENSCGRT00001007499.1"; class_code "j"; tss_id "TSS3987";
LT883665v1	Cufflinks	exon	29458213	29458416	.	+	.	gene_id "XLOC_003022"; transcript_id "TCONS_00005360"; exon_number "4"; gene_name "ENSCGRG00001006319.1"; oId "CUFF.2890.4"; nearest_ref "ENSCGRT00001007499.1"; class_code "j"; tss_id "TSS3987";
LT883665v1	Cufflinks	exon	29458213	29458416	.	+	.	gene_id "XLOC_003022"; transcript_id "TCONS_00005362"; exon_number "4"; gene_name "ENSCGRG00001006319.1"; oId "ENSCGRT00001007504.1"; nearest_ref "ENSCGRT00001007504.1"; class_code "="; tss_id "TSS3987"; p_id "P2603";
LT883665v1	Cufflinks	exon	29458213	29458416	.	+	.	gene_id "XLOC_003022"; transcript_id "TCONS_00005361"; exon_number "4"; gene_name "ENSCGRG00001006319.1"; oId "ENSCGRT00001007499.1"; nearest_ref "ENSCGRT00001007499.1"; class_code "="; tss_id "TSS3987"; p_id "P2600";
LT883665v1	Cufflinks	exon	29458213	29458416	.	+	.	gene_id "XLOC_003022"; transcript_id "TCONS_00005363"; exon_number "4"; gene_name "ENSCGRG00001006319.1"; oId "CUFF.2890.3"; nearest_ref "ENSCGRT00001007499.1"; class_code "j"; tss_id "TSS3987";
LT883665v1	Cufflinks	exon	29484977	29485075	.	+	.	gene_id "XLOC_003022"; transcript_id "TCONS_00005360"; exon_number "5"; gene_name "ENSCGRG00001006319.1"; oId "CUFF.2890.4"; nearest_ref "ENSCGRT00001007499.1"; class_code "j"; tss_id "TSS3987";
LT883665v1	Cufflinks	exon	29484977	29485075	.	+	.	gene_id "XLOC_003022"; transcript_id "TCONS_00005362"; exon_number "5"; gene_name "ENSCGRG00001006319.1"; oId "ENSCGRT00001007504.1"; nearest_ref "ENSCGRT00001007504.1"; class_code "="; tss_id "TSS3987"; p_id "P2603";
LT883665v1	Cufflinks	exon	29484977	29485075	.	+	.	gene_id "XLOC_003022"; transcript_id "TCONS_00005361"; exon_number "5"; gene_name "ENSCGRG00001006319.1"; oId "ENSCGRT00001007499.1"; nearest_ref "ENSCGRT00001007499.1"; class_code "="; tss_id "TSS3987"; p_id "P2600";
LT883665v1	Cufflinks	exon	29484977	29485075	.	+	.	gene_id "XLOC_003022"; transcript_id "TCONS_00005363"; exon_number "5"; gene_name "ENSCGRG00001006319.1"; oId "CUFF.2890.3"; nearest_ref "ENSCGRT00001007499.1"; class_code "j"; tss_id "TSS3987";
LT883665v1	Cufflinks	exon	29485648	29485808	.	+	.	gene_id "XLOC_003022"; transcript_id "TCONS_00005360"; exon_number "6"; gene_name "ENSCGRG00001006319.1"; oId "CUFF.2890.4"; nearest_ref "ENSCGRT00001007499.1"; class_code "j"; tss_id "TSS3987";
LT883665v1	Cufflinks	exon	29485648	29485808	.	+	.	gene_id "XLOC_003022"; transcript_id "TCONS_00005362"; exon_number "6"; gene_name "ENSCGRG00001006319.1"; oId "ENSCGRT00001007504.1"; nearest_ref "ENSCGRT00001007504.1"; class_code "="; tss_id "TSS3987"; p_id "P2603";
LT883665v1	Cufflinks	exon	29485648	29485808	.	+	.	gene_id "XLOC_003022"; transcript_id "TCONS_00005361"; exon_number "6"; gene_name "ENSCGRG00001006319.1"; oId "ENSCGRT00001007499.1"; nearest_ref "ENSCGRT00001007499.1"; class_code "="; tss_id "TSS3987"; p_id "P2600";
LT883665v1	Cufflinks	exon	29485648	29485808	.	+	.	gene_id "XLOC_003022"; transcript_id "TCONS_00005363"; exon_number "6"; gene_name "ENSCGRG00001006319.1"; oId "CUFF.2890.3"; nearest_ref "ENSCGRT00001007499.1"; class_code "j"; tss_id "TSS3987";
LT883665v1	Cufflinks	exon	29489694	29489836	.	+	.	gene_id "XLOC_003022"; transcript_id "TCONS_00005360"; exon_number "7"; gene_name "ENSCGRG00001006319.1"; oId "CUFF.2890.4"; nearest_ref "ENSCGRT00001007499.1"; class_code "j"; tss_id "TSS3987";
LT883665v1	Cufflinks	exon	29489694	29489836	.	+	.	gene_id "XLOC_003022"; transcript_id "TCONS_00005362"; exon_number "7"; gene_name "ENSCGRG00001006319.1"; oId "ENSCGRT00001007504.1"; nearest_ref "ENSCGRT00001007504.1"; class_code "="; tss_id "TSS3987"; p_id "P2603";
LT883665v1	Cufflinks	exon	29489694	29489836	.	+	.	gene_id "XLOC_003022"; transcript_id "TCONS_00005361"; exon_number "7"; gene_name "ENSCGRG00001006319.1"; oId "ENSCGRT00001007499.1"; nearest_ref "ENSCGRT00001007499.1"; class_code "="; tss_id "TSS3987"; p_id "P2600";
LT883665v1	Cufflinks	exon	29489694	29489836	.	+	.	gene_id "XLOC_003022"; transcript_id "TCONS_00005363"; exon_number "7"; gene_name "ENSCGRG00001006319.1"; oId "CUFF.2890.3"; nearest_ref "ENSCGRT00001007499.1"; class_code "j"; tss_id "TSS3987";
LT883665v1	Cufflinks	exon	29493937	29494072	.	+	.	gene_id "XLOC_003022"; transcript_id "TCONS_00005360"; exon_number "8"; gene_name "ENSCGRG00001006319.1"; oId "CUFF.2890.4"; nearest_ref "ENSCGRT00001007499.1"; class_code "j"; tss_id "TSS3987";
LT883665v1	Cufflinks	exon	29493937	29494072	.	+	.	gene_id "XLOC_003022"; transcript_id "TCONS_00005362"; exon_number "8"; gene_name "ENSCGRG00001006319.1"; oId "ENSCGRT00001007504.1"; nearest_ref "ENSCGRT00001007504.1"; class_code "="; tss_id "TSS3987"; p_id "P2603";
LT883665v1	Cufflinks	exon	29493937	29494072	.	+	.	gene_id "XLOC_003022"; transcript_id "TCONS_00005361"; exon_number "8"; gene_name "ENSCGRG00001006319.1"; oId "ENSCGRT00001007499.1"; nearest_ref "ENSCGRT00001007499.1"; class_code "="; tss_id "TSS3987"; p_id "P2600";
LT883665v1	Cufflinks	exon	29493937	29494072	.	+	.	gene_id "XLOC_003022"; transcript_id "TCONS_00005363"; exon_number "8"; gene_name "ENSCGRG00001006319.1"; oId "CUFF.2890.3"; nearest_ref "ENSCGRT00001007499.1"; class_code "j"; tss_id "TSS3987";
LT883665v1	Cufflinks	exon	29496171	29496238	.	+	.	gene_id "XLOC_003022"; transcript_id "TCONS_00005360"; exon_number "9"; gene_name "ENSCGRG00001006319.1"; oId "CUFF.2890.4"; nearest_ref "ENSCGRT00001007499.1"; class_code "j"; tss_id "TSS3987";
LT883665v1	Cufflinks	exon	29496171	29496238	.	+	.	gene_id "XLOC_003022"; transcript_id "TCONS_00005362"; exon_number "9"; gene_name "ENSCGRG00001006319.1"; oId "ENSCGRT00001007504.1"; nearest_ref "ENSCGRT00001007504.1"; class_code "="; tss_id "TSS3987"; p_id "P2603";
LT883665v1	Cufflinks	exon	29496171	29496238	.	+	.	gene_id "XLOC_003022"; transcript_id "TCONS_00005361"; exon_number "9"; gene_name "ENSCGRG00001006319.1"; oId "ENSCGRT00001007499.1"; nearest_ref "ENSCGRT00001007499.1"; class_code "="; tss_id "TSS3987"; p_id "P2600";
LT883665v1	Cufflinks	exon	29496171	29496238	.	+	.	gene_id "XLOC_003022"; transcript_id "TCONS_00005363"; exon_number "9"; gene_name "ENSCGRG00001006319.1"; oId "CUFF.2890.3"; nearest_ref "ENSCGRT00001007499.1"; class_code "j"; tss_id "TSS3987";
LT883665v1	Cufflinks	exon	29499926	29500064	.	+	.	gene_id "XLOC_003022"; transcript_id "TCONS_00005360"; exon_number "10"; gene_name "ENSCGRG00001006319.1"; oId "CUFF.2890.4"; nearest_ref "ENSCGRT00001007499.1"; class_code "j"; tss_id "TSS3987";
LT883665v1	Cufflinks	exon	29499926	29500064	.	+	.	gene_id "XLOC_003022"; transcript_id "TCONS_00005362"; exon_number "10"; gene_name "ENSCGRG00001006319.1"; oId "ENSCGRT00001007504.1"; nearest_ref "ENSCGRT00001007504.1"; class_code "="; tss_id "TSS3987"; p_id "P2603";
LT883665v1	Cufflinks	exon	29499926	29500064	.	+	.	gene_id "XLOC_003022"; transcript_id "TCONS_00005361"; exon_number "10"; gene_name "ENSCGRG00001006319.1"; oId "ENSCGRT00001007499.1"; nearest_ref "ENSCGRT00001007499.1"; class_code "="; tss_id "TSS3987"; p_id "P2600";
LT883665v1	Cufflinks	exon	29499926	29500064	.	+	.	gene_id "XLOC_003022"; transcript_id "TCONS_00005363"; exon_number "10"; gene_name "ENSCGRG00001006319.1"; oId "CUFF.2890.3"; nearest_ref "ENSCGRT00001007499.1"; class_code "j"; tss_id "TSS3987";
LT883665v1	Cufflinks	exon	29512698	29512784	.	+	.	gene_id "XLOC_003022"; transcript_id "TCONS_00005360"; exon_number "11"; gene_name "ENSCGRG00001006319.1"; oId "CUFF.2890.4"; nearest_ref "ENSCGRT00001007499.1"; class_code "j"; tss_id "TSS3987";
LT883665v1	Cufflinks	exon	29512698	29512784	.	+	.	gene_id "XLOC_003022"; transcript_id "TCONS_00005362"; exon_number "11"; gene_name "ENSCGRG00001006319.1"; oId "ENSCGRT00001007504.1"; nearest_ref "ENSCGRT00001007504.1"; class_code "="; tss_id "TSS3987"; p_id "P2603";
LT883665v1	Cufflinks	exon	29512698	29512784	.	+	.	gene_id "XLOC_003022"; transcript_id "TCONS_00005361"; exon_number "11"; gene_name "ENSCGRG00001006319.1"; oId "ENSCGRT00001007499.1"; nearest_ref "ENSCGRT00001007499.1"; class_code "="; tss_id "TSS3987"; p_id "P2600";
LT883665v1	Cufflinks	exon	29512698	29512784	.	+	.	gene_id "XLOC_003022"; transcript_id "TCONS_00005363"; exon_number "11"; gene_name "ENSCGRG00001006319.1"; oId "CUFF.2890.3"; nearest_ref "ENSCGRT00001007499.1"; class_code "j"; tss_id "TSS3987";
LT883665v1	Cufflinks	exon	29522758	29522828	.	+	.	gene_id "XLOC_003022"; transcript_id "TCONS_00005360"; exon_number "12"; gene_name "ENSCGRG00001006319.1"; oId "CUFF.2890.4"; nearest_ref "ENSCGRT00001007499.1"; class_code "j"; tss_id "TSS3987";
LT883665v1	Cufflinks	exon	29522758	29522828	.	+	.	gene_id "XLOC_003022"; transcript_id "TCONS_00005362"; exon_number "12"; gene_name "ENSCGRG00001006319.1"; oId "ENSCGRT00001007504.1"; nearest_ref "ENSCGRT00001007504.1"; class_code "="; tss_id "TSS3987"; p_id "P2603";
LT883665v1	Cufflinks	exon	29522758	29522828	.	+	.	gene_id "XLOC_003022"; transcript_id "TCONS_00005361"; exon_number "12"; gene_name "ENSCGRG00001006319.1"; oId "ENSCGRT00001007499.1"; nearest_ref "ENSCGRT00001007499.1"; class_code "="; tss_id "TSS3987"; p_id "P2600";
LT883665v1	Cufflinks	exon	29522758	29522828	.	+	.	gene_id "XLOC_003022"; transcript_id "TCONS_00005363"; exon_number "12"; gene_name "ENSCGRG00001006319.1"; oId "CUFF.2890.3"; nearest_ref "ENSCGRT00001007499.1"; class_code "j"; tss_id "TSS3987";
LT883665v1	Cufflinks	exon	29535200	29535251	.	+	.	gene_id "XLOC_003022"; transcript_id "TCONS_00005360"; exon_number "13"; gene_name "ENSCGRG00001006319.1"; oId "CUFF.2890.4"; nearest_ref "ENSCGRT00001007499.1"; class_code "j"; tss_id "TSS3987";
LT883665v1	Cufflinks	exon	29535200	29535251	.	+	.	gene_id "XLOC_003022"; transcript_id "TCONS_00005362"; exon_number "13"; gene_name "ENSCGRG00001006319.1"; oId "ENSCGRT00001007504.1"; nearest_ref "ENSCGRT00001007504.1"; class_code "="; tss_id "TSS3987"; p_id "P2603";
LT883665v1	Cufflinks	exon	29535200	29535251	.	+	.	gene_id "XLOC_003022"; transcript_id "TCONS_00005361"; exon_number "13"; gene_name "ENSCGRG00001006319.1"; oId "ENSCGRT00001007499.1"; nearest_ref "ENSCGRT00001007499.1"; class_code "="; tss_id "TSS3987"; p_id "P2600";
LT883665v1	Cufflinks	exon	29535200	29535251	.	+	.	gene_id "XLOC_003022"; transcript_id "TCONS_00005363"; exon_number "13"; gene_name "ENSCGRG00001006319.1"; oId "CUFF.2890.3"; nearest_ref "ENSCGRT00001007499.1"; class_code "j"; tss_id "TSS3987";
LT883665v1	Cufflinks	exon	29536078	29536107	.	+	.	gene_id "XLOC_003022"; transcript_id "TCONS_00005361"; exon_number "14"; gene_name "ENSCGRG00001006319.1"; oId "ENSCGRT00001007499.1"; nearest_ref "ENSCGRT00001007499.1"; class_code "="; tss_id "TSS3987"; p_id "P2600";
LT883665v1	Cufflinks	exon	29562462	29562477	.	-	.	gene_id "XLOC_003994"; transcript_id "TCONS_00007220"; exon_number "2"; gene_name "ENSCGRG00001006319.1"; oId "CUFF.2888.1"; nearest_ref "ENSCGRT00001007499.1"; class_code "x"; tss_id "TSS5296";
LT883665v1	Cufflinks	exon	29571739	29571852	.	+	.	gene_id "XLOC_003022"; transcript_id "TCONS_00005360"; exon_number "14"; gene_name "ENSCGRG00001006319.1"; oId "CUFF.2890.4"; nearest_ref "ENSCGRT00001007499.1"; class_code "j"; tss_id "TSS3987";
LT883665v1	Cufflinks	exon	29571739	29571852	.	+	.	gene_id "XLOC_003022"; transcript_id "TCONS_00005362"; exon_number "14"; gene_name "ENSCGRG00001006319.1"; oId "ENSCGRT00001007504.1"; nearest_ref "ENSCGRT00001007504.1"; class_code "="; tss_id "TSS3987"; p_id "P2603";
LT883665v1	Cufflinks	exon	29571739	29571852	.	+	.	gene_id "XLOC_003022"; transcript_id "TCONS_00005361"; exon_number "15"; gene_name "ENSCGRG00001006319.1"; oId "ENSCGRT00001007499.1"; nearest_ref "ENSCGRT00001007499.1"; class_code "="; tss_id "TSS3987"; p_id "P2600";
LT883665v1	Cufflinks	exon	29571739	29571852	.	+	.	gene_id "XLOC_003022"; transcript_id "TCONS_00005363"; exon_number "14"; gene_name "ENSCGRG00001006319.1"; oId "CUFF.2890.3"; nearest_ref "ENSCGRT00001007499.1"; class_code "j"; tss_id "TSS3987";
LT883665v1	Cufflinks	exon	29571781	29571852	.	+	.	gene_id "XLOC_003022"; transcript_id "TCONS_00005364"; exon_number "1"; gene_name "ENSCGRG00001006319.1"; oId "ENSCGRT00001007514.1"; contained_in "TCONS_00005360"; nearest_ref "ENSCGRT00001007514.1"; class_code "="; tss_id "TSS3988"; p_id "P2601";
LT883665v1	Cufflinks	exon	29571781	29571852	.	+	.	gene_id "XLOC_003022"; transcript_id "TCONS_00005365"; exon_number "1"; gene_name "ENSCGRG00001006319.1"; oId "ENSCGRT00001007510.1"; contained_in "TCONS_00005363"; nearest_ref "ENSCGRT00001007510.1"; class_code "="; tss_id "TSS3988"; p_id "P2602";
LT883665v1	Cufflinks	exon	29581873	29581982	.	-	.	gene_id "XLOC_003995"; transcript_id "TCONS_00007221"; exon_number "1"; gene_name "ENSCGRG00001001342.1"; oId "ENSCGRT00001001728.1"; nearest_ref "ENSCGRT00001001728.1"; class_code "="; tss_id "TSS5297";
LT883665v1	Cufflinks	exon	29587060	29587161	.	-	.	gene_id "XLOC_003996"; transcript_id "TCONS_00007222"; exon_number "1"; gene_name "ENSCGRG00001016808.1"; oId "ENSCGRT00001020747.1"; nearest_ref "ENSCGRT00001020747.1"; class_code "="; tss_id "TSS5298"; p_id "P3538";
LT883665v1	Cufflinks	exon	29587194	29587481	.	-	.	gene_id "XLOC_003996"; transcript_id "TCONS_00007222"; exon_number "2"; gene_name "ENSCGRG00001016808.1"; oId "ENSCGRT00001020747.1"; nearest_ref "ENSCGRT00001020747.1"; class_code "="; tss_id "TSS5298"; p_id "P3538";
LT883665v1	Cufflinks	exon	29587330	29587439	.	-	.	gene_id "XLOC_003996"; transcript_id "TCONS_00007223"; exon_number "1"; gene_name "ENSCGRG00001002140.1"; oId "ENSCGRT00001002625.1"; contained_in "TCONS_00007222"; nearest_ref "ENSCGRT00001002625.1"; class_code "="; tss_id "TSS5298";
LT883665v1	Cufflinks	exon	29587504	29587533	.	-	.	gene_id "XLOC_003996"; transcript_id "TCONS_00007222"; exon_number "3"; gene_name "ENSCGRG00001016808.1"; oId "ENSCGRT00001020747.1"; nearest_ref "ENSCGRT00001020747.1"; class_code "="; tss_id "TSS5298"; p_id "P3538";
LT883665v1	Cufflinks	exon	29671899	29672008	.	+	.	gene_id "XLOC_003022"; transcript_id "TCONS_00005360"; exon_number "15"; gene_name "ENSCGRG00001006319.1"; oId "CUFF.2890.4"; nearest_ref "ENSCGRT00001007499.1"; class_code "j"; tss_id "TSS3987";
LT883665v1	Cufflinks	exon	29671899	29672008	.	+	.	gene_id "XLOC_003022"; transcript_id "TCONS_00005362"; exon_number "15"; gene_name "ENSCGRG00001006319.1"; oId "ENSCGRT00001007504.1"; nearest_ref "ENSCGRT00001007504.1"; class_code "="; tss_id "TSS3987"; p_id "P2603";
LT883665v1	Cufflinks	exon	29671899	29672008	.	+	.	gene_id "XLOC_003022"; transcript_id "TCONS_00005361"; exon_number "16"; gene_name "ENSCGRG00001006319.1"; oId "ENSCGRT00001007499.1"; nearest_ref "ENSCGRT00001007499.1"; class_code "="; tss_id "TSS3987"; p_id "P2600";
LT883665v1	Cufflinks	exon	29671899	29672008	.	+	.	gene_id "XLOC_003022"; transcript_id "TCONS_00005363"; exon_number "15"; gene_name "ENSCGRG00001006319.1"; oId "CUFF.2890.3"; nearest_ref "ENSCGRT00001007499.1"; class_code "j"; tss_id "TSS3987";
LT883665v1	Cufflinks	exon	29671899	29672008	.	+	.	gene_id "XLOC_003022"; transcript_id "TCONS_00005364"; exon_number "2"; gene_name "ENSCGRG00001006319.1"; oId "ENSCGRT00001007514.1"; contained_in "TCONS_00005360"; nearest_ref "ENSCGRT00001007514.1"; class_code "="; tss_id "TSS3988"; p_id "P2601";
LT883665v1	Cufflinks	exon	29671899	29672008	.	+	.	gene_id "XLOC_003022"; transcript_id "TCONS_00005365"; exon_number "2"; gene_name "ENSCGRG00001006319.1"; oId "ENSCGRT00001007510.1"; contained_in "TCONS_00005363"; nearest_ref "ENSCGRT00001007510.1"; class_code "="; tss_id "TSS3988"; p_id "P2602";
LT883665v1	Cufflinks	exon	29716303	29716414	.	+	.	gene_id "XLOC_003022"; transcript_id "TCONS_00005360"; exon_number "16"; gene_name "ENSCGRG00001006319.1"; oId "CUFF.2890.4"; nearest_ref "ENSCGRT00001007499.1"; class_code "j"; tss_id "TSS3987";
LT883665v1	Cufflinks	exon	29716303	29716414	.	+	.	gene_id "XLOC_003022"; transcript_id "TCONS_00005362"; exon_number "16"; gene_name "ENSCGRG00001006319.1"; oId "ENSCGRT00001007504.1"; nearest_ref "ENSCGRT00001007504.1"; class_code "="; tss_id "TSS3987"; p_id "P2603";
LT883665v1	Cufflinks	exon	29716303	29716414	.	+	.	gene_id "XLOC_003022"; transcript_id "TCONS_00005361"; exon_number "17"; gene_name "ENSCGRG00001006319.1"; oId "ENSCGRT00001007499.1"; nearest_ref "ENSCGRT00001007499.1"; class_code "="; tss_id "TSS3987"; p_id "P2600";
LT883665v1	Cufflinks	exon	29716303	29716414	.	+	.	gene_id "XLOC_003022"; transcript_id "TCONS_00005363"; exon_number "16"; gene_name "ENSCGRG00001006319.1"; oId "CUFF.2890.3"; nearest_ref "ENSCGRT00001007499.1"; class_code "j"; tss_id "TSS3987";
LT883665v1	Cufflinks	exon	29716303	29716414	.	+	.	gene_id "XLOC_003022"; transcript_id "TCONS_00005364"; exon_number "3"; gene_name "ENSCGRG00001006319.1"; oId "ENSCGRT00001007514.1"; contained_in "TCONS_00005360"; nearest_ref "ENSCGRT00001007514.1"; class_code "="; tss_id "TSS3988"; p_id "P2601";
LT883665v1	Cufflinks	exon	29716303	29716414	.	+	.	gene_id "XLOC_003022"; transcript_id "TCONS_00005365"; exon_number "3"; gene_name "ENSCGRG00001006319.1"; oId "ENSCGRT00001007510.1"; contained_in "TCONS_00005363"; nearest_ref "ENSCGRT00001007510.1"; class_code "="; tss_id "TSS3988"; p_id "P2602";
LT883665v1	Cufflinks	exon	29772382	29772546	.	+	.	gene_id "XLOC_003022"; transcript_id "TCONS_00005360"; exon_number "17"; gene_name "ENSCGRG00001006319.1"; oId "CUFF.2890.4"; nearest_ref "ENSCGRT00001007499.1"; class_code "j"; tss_id "TSS3987";
LT883665v1	Cufflinks	exon	29772382	29772546	.	+	.	gene_id "XLOC_003022"; transcript_id "TCONS_00005362"; exon_number "17"; gene_name "ENSCGRG00001006319.1"; oId "ENSCGRT00001007504.1"; nearest_ref "ENSCGRT00001007504.1"; class_code "="; tss_id "TSS3987"; p_id "P2603";
LT883665v1	Cufflinks	exon	29772382	29772546	.	+	.	gene_id "XLOC_003022"; transcript_id "TCONS_00005361"; exon_number "18"; gene_name "ENSCGRG00001006319.1"; oId "ENSCGRT00001007499.1"; nearest_ref "ENSCGRT00001007499.1"; class_code "="; tss_id "TSS3987"; p_id "P2600";
LT883665v1	Cufflinks	exon	29772382	29772546	.	+	.	gene_id "XLOC_003022"; transcript_id "TCONS_00005363"; exon_number "17"; gene_name "ENSCGRG00001006319.1"; oId "CUFF.2890.3"; nearest_ref "ENSCGRT00001007499.1"; class_code "j"; tss_id "TSS3987";
LT883665v1	Cufflinks	exon	29772382	29772546	.	+	.	gene_id "XLOC_003022"; transcript_id "TCONS_00005364"; exon_number "4"; gene_name "ENSCGRG00001006319.1"; oId "ENSCGRT00001007514.1"; contained_in "TCONS_00005360"; nearest_ref "ENSCGRT00001007514.1"; class_code "="; tss_id "TSS3988"; p_id "P2601";
LT883665v1	Cufflinks	exon	29772382	29772546	.	+	.	gene_id "XLOC_003022"; transcript_id "TCONS_00005365"; exon_number "4"; gene_name "ENSCGRG00001006319.1"; oId "ENSCGRT00001007510.1"; contained_in "TCONS_00005363"; nearest_ref "ENSCGRT00001007510.1"; class_code "="; tss_id "TSS3988"; p_id "P2602";
LT883665v1	Cufflinks	exon	29780356	29780582	.	+	.	gene_id "XLOC_003022"; transcript_id "TCONS_00005360"; exon_number "18"; gene_name "ENSCGRG00001006319.1"; oId "CUFF.2890.4"; nearest_ref "ENSCGRT00001007499.1"; class_code "j"; tss_id "TSS3987";
LT883665v1	Cufflinks	exon	29780356	29780582	.	+	.	gene_id "XLOC_003022"; transcript_id "TCONS_00005362"; exon_number "18"; gene_name "ENSCGRG00001006319.1"; oId "ENSCGRT00001007504.1"; nearest_ref "ENSCGRT00001007504.1"; class_code "="; tss_id "TSS3987"; p_id "P2603";
LT883665v1	Cufflinks	exon	29780356	29780582	.	+	.	gene_id "XLOC_003022"; transcript_id "TCONS_00005361"; exon_number "19"; gene_name "ENSCGRG00001006319.1"; oId "ENSCGRT00001007499.1"; nearest_ref "ENSCGRT00001007499.1"; class_code "="; tss_id "TSS3987"; p_id "P2600";
LT883665v1	Cufflinks	exon	29780356	29780582	.	+	.	gene_id "XLOC_003022"; transcript_id "TCONS_00005363"; exon_number "18"; gene_name "ENSCGRG00001006319.1"; oId "CUFF.2890.3"; nearest_ref "ENSCGRT00001007499.1"; class_code "j"; tss_id "TSS3987";
LT883665v1	Cufflinks	exon	29780356	29780582	.	+	.	gene_id "XLOC_003022"; transcript_id "TCONS_00005364"; exon_number "5"; gene_name "ENSCGRG00001006319.1"; oId "ENSCGRT00001007514.1"; contained_in "TCONS_00005360"; nearest_ref "ENSCGRT00001007514.1"; class_code "="; tss_id "TSS3988"; p_id "P2601";
LT883665v1	Cufflinks	exon	29780356	29780582	.	+	.	gene_id "XLOC_003022"; transcript_id "TCONS_00005365"; exon_number "5"; gene_name "ENSCGRG00001006319.1"; oId "ENSCGRT00001007510.1"; contained_in "TCONS_00005363"; nearest_ref "ENSCGRT00001007510.1"; class_code "="; tss_id "TSS3988"; p_id "P2602";
LT883665v1	Cufflinks	exon	29781442	29781678	.	+	.	gene_id "XLOC_003022"; transcript_id "TCONS_00005360"; exon_number "19"; gene_name "ENSCGRG00001006319.1"; oId "CUFF.2890.4"; nearest_ref "ENSCGRT00001007499.1"; class_code "j"; tss_id "TSS3987";
LT883665v1	Cufflinks	exon	29781442	29781678	.	+	.	gene_id "XLOC_003022"; transcript_id "TCONS_00005362"; exon_number "19"; gene_name "ENSCGRG00001006319.1"; oId "ENSCGRT00001007504.1"; nearest_ref "ENSCGRT00001007504.1"; class_code "="; tss_id "TSS3987"; p_id "P2603";
LT883665v1	Cufflinks	exon	29781442	29781678	.	+	.	gene_id "XLOC_003022"; transcript_id "TCONS_00005361"; exon_number "20"; gene_name "ENSCGRG00001006319.1"; oId "ENSCGRT00001007499.1"; nearest_ref "ENSCGRT00001007499.1"; class_code "="; tss_id "TSS3987"; p_id "P2600";
LT883665v1	Cufflinks	exon	29781442	29781678	.	+	.	gene_id "XLOC_003022"; transcript_id "TCONS_00005363"; exon_number "19"; gene_name "ENSCGRG00001006319.1"; oId "CUFF.2890.3"; nearest_ref "ENSCGRT00001007499.1"; class_code "j"; tss_id "TSS3987";
LT883665v1	Cufflinks	exon	29781442	29781678	.	+	.	gene_id "XLOC_003022"; transcript_id "TCONS_00005364"; exon_number "6"; gene_name "ENSCGRG00001006319.1"; oId "ENSCGRT00001007514.1"; contained_in "TCONS_00005360"; nearest_ref "ENSCGRT00001007514.1"; class_code "="; tss_id "TSS3988"; p_id "P2601";
LT883665v1	Cufflinks	exon	29781442	29781678	.	+	.	gene_id "XLOC_003022"; transcript_id "TCONS_00005365"; exon_number "6"; gene_name "ENSCGRG00001006319.1"; oId "ENSCGRT00001007510.1"; contained_in "TCONS_00005363"; nearest_ref "ENSCGRT00001007510.1"; class_code "="; tss_id "TSS3988"; p_id "P2602";
LT883665v1	Cufflinks	exon	29785820	29785856	.	+	.	gene_id "XLOC_003022"; transcript_id "TCONS_00005360"; exon_number "20"; gene_name "ENSCGRG00001006319.1"; oId "CUFF.2890.4"; nearest_ref "ENSCGRT00001007499.1"; class_code "j"; tss_id "TSS3987";
LT883665v1	Cufflinks	exon	29785820	29785856	.	+	.	gene_id "XLOC_003022"; transcript_id "TCONS_00005364"; exon_number "7"; gene_name "ENSCGRG00001006319.1"; oId "ENSCGRT00001007514.1"; contained_in "TCONS_00005360"; nearest_ref "ENSCGRT00001007514.1"; class_code "="; tss_id "TSS3988"; p_id "P2601";
LT883665v1	Cufflinks	exon	29794522	29794729	.	+	.	gene_id "XLOC_003023"; transcript_id "TCONS_00005366"; exon_number "1"; gene_name "ENSCGRG00001019129.1"; oId "ENSCGRT00001024043.1"; nearest_ref "ENSCGRT00001024043.1"; class_code "="; tss_id "TSS3989"; p_id "P2605";
LT883665v1	Cufflinks	exon	29794522	29794724	.	+	.	gene_id "XLOC_003023"; transcript_id "TCONS_00005368"; exon_number "1"; gene_name "ENSCGRG00001019129.1"; oId "ENSCGRT00001024038.1"; nearest_ref "ENSCGRT00001024038.1"; class_code "="; tss_id "TSS3989"; p_id "P2604";
LT883665v1	Cufflinks	exon	29794522	29794729	.	+	.	gene_id "XLOC_003023"; transcript_id "TCONS_00005367"; exon_number "1"; gene_name "ENSCGRG00001019129.1"; oId "CUFF.2892.1"; nearest_ref "ENSCGRT00001024038.1"; class_code "j"; tss_id "TSS3989";
LT883665v1	Cufflinks	exon	29794774	29794798	.	+	.	gene_id "XLOC_003023"; transcript_id "TCONS_00005368"; exon_number "2"; gene_name "ENSCGRG00001019129.1"; oId "ENSCGRT00001024038.1"; nearest_ref "ENSCGRT00001024038.1"; class_code "="; tss_id "TSS3989"; p_id "P2604";
LT883665v1	Cufflinks	exon	29794851	29795098	.	+	.	gene_id "XLOC_003023"; transcript_id "TCONS_00005368"; exon_number "3"; gene_name "ENSCGRG00001019129.1"; oId "ENSCGRT00001024038.1"; nearest_ref "ENSCGRT00001024038.1"; class_code "="; tss_id "TSS3989"; p_id "P2604";
LT883665v1	Cufflinks	exon	29795192	29795470	.	+	.	gene_id "XLOC_003023"; transcript_id "TCONS_00005368"; exon_number "4"; gene_name "ENSCGRG00001019129.1"; oId "ENSCGRT00001024038.1"; nearest_ref "ENSCGRT00001024038.1"; class_code "="; tss_id "TSS3989"; p_id "P2604";
LT883665v1	Cufflinks	exon	29795508	29795816	.	+	.	gene_id "XLOC_003023"; transcript_id "TCONS_00005368"; exon_number "5"; gene_name "ENSCGRG00001019129.1"; oId "ENSCGRT00001024038.1"; nearest_ref "ENSCGRT00001024038.1"; class_code "="; tss_id "TSS3989"; p_id "P2604";
LT883665v1	Cufflinks	exon	29795817	29795929	.	+	.	gene_id "XLOC_003023"; transcript_id "TCONS_00005366"; exon_number "2"; gene_name "ENSCGRG00001019129.1"; oId "ENSCGRT00001024043.1"; nearest_ref "ENSCGRT00001024043.1"; class_code "="; tss_id "TSS3989"; p_id "P2605";
LT883665v1	Cufflinks	exon	29796657	29796669	.	+	.	gene_id "XLOC_003023"; transcript_id "TCONS_00005368"; exon_number "6"; gene_name "ENSCGRG00001019129.1"; oId "ENSCGRT00001024038.1"; nearest_ref "ENSCGRT00001024038.1"; class_code "="; tss_id "TSS3989"; p_id "P2604";
LT883665v1	Cufflinks	exon	29796657	29796669	.	+	.	gene_id "XLOC_003023"; transcript_id "TCONS_00005367"; exon_number "2"; gene_name "ENSCGRG00001019129.1"; oId "CUFF.2892.1"; nearest_ref "ENSCGRT00001024038.1"; class_code "j"; tss_id "TSS3989";
LT883665v1	Cufflinks	exon	29802121	29802190	.	+	.	gene_id "XLOC_003022"; transcript_id "TCONS_00005362"; exon_number "20"; gene_name "ENSCGRG00001006319.1"; oId "ENSCGRT00001007504.1"; nearest_ref "ENSCGRT00001007504.1"; class_code "="; tss_id "TSS3987"; p_id "P2603";
LT883665v1	Cufflinks	exon	29802121	29802190	.	+	.	gene_id "XLOC_003022"; transcript_id "TCONS_00005361"; exon_number "21"; gene_name "ENSCGRG00001006319.1"; oId "ENSCGRT00001007499.1"; nearest_ref "ENSCGRT00001007499.1"; class_code "="; tss_id "TSS3987"; p_id "P2600";
LT883665v1	Cufflinks	exon	29811035	29811071	.	+	.	gene_id "XLOC_003022"; transcript_id "TCONS_00005363"; exon_number "20"; gene_name "ENSCGRG00001006319.1"; oId "CUFF.2890.3"; nearest_ref "ENSCGRT00001007499.1"; class_code "j"; tss_id "TSS3987";
LT883665v1	Cufflinks	exon	29811035	29811071	.	+	.	gene_id "XLOC_003022"; transcript_id "TCONS_00005365"; exon_number "7"; gene_name "ENSCGRG00001006319.1"; oId "ENSCGRT00001007510.1"; contained_in "TCONS_00005363"; nearest_ref "ENSCGRT00001007510.1"; class_code "="; tss_id "TSS3988"; p_id "P2602";
LT883665v1	Cufflinks	exon	29826635	29827528	.	-	.	gene_id "XLOC_003997"; transcript_id "TCONS_00007224"; exon_number "1"; gene_name "ENSCGRG00001004968.1"; oId "ENSCGRT00001005876.1"; nearest_ref "ENSCGRT00001005876.1"; class_code "="; tss_id "TSS5299"; p_id "P3539";
LT883665v1	Cufflinks	exon	29828823	29829563	.	+	.	gene_id "XLOC_003024"; transcript_id "TCONS_00005369"; exon_number "1"; gene_name "ENSCGRG00001012607.1"; oId "ENSCGRT00001015032.1"; nearest_ref "ENSCGRT00001015032.1"; class_code "="; tss_id "TSS3990"; p_id "P2606";
LT883665v1	Cufflinks	exon	29830002	29830087	.	+	.	gene_id "XLOC_003024"; transcript_id "TCONS_00005369"; exon_number "2"; gene_name "ENSCGRG00001012607.1"; oId "ENSCGRT00001015032.1"; nearest_ref "ENSCGRT00001015032.1"; class_code "="; tss_id "TSS3990"; p_id "P2606";
LT883665v1	Cufflinks	exon	29833088	29833175	.	+	.	gene_id "XLOC_003024"; transcript_id "TCONS_00005369"; exon_number "3"; gene_name "ENSCGRG00001012607.1"; oId "ENSCGRT00001015032.1"; nearest_ref "ENSCGRT00001015032.1"; class_code "="; tss_id "TSS3990"; p_id "P2606";
LT883665v1	Cufflinks	exon	29843330	29843404	.	+	.	gene_id "XLOC_003024"; transcript_id "TCONS_00005369"; exon_number "4"; gene_name "ENSCGRG00001012607.1"; oId "ENSCGRT00001015032.1"; nearest_ref "ENSCGRT00001015032.1"; class_code "="; tss_id "TSS3990"; p_id "P2606";
LT883665v1	Cufflinks	exon	29847743	29847813	.	+	.	gene_id "XLOC_003024"; transcript_id "TCONS_00005369"; exon_number "5"; gene_name "ENSCGRG00001012607.1"; oId "ENSCGRT00001015032.1"; nearest_ref "ENSCGRT00001015032.1"; class_code "="; tss_id "TSS3990"; p_id "P2606";
LT883665v1	Cufflinks	exon	29850810	29850868	.	+	.	gene_id "XLOC_003024"; transcript_id "TCONS_00005369"; exon_number "6"; gene_name "ENSCGRG00001012607.1"; oId "ENSCGRT00001015032.1"; nearest_ref "ENSCGRT00001015032.1"; class_code "="; tss_id "TSS3990"; p_id "P2606";
LT883665v1	Cufflinks	exon	29854068	29854294	.	+	.	gene_id "XLOC_003024"; transcript_id "TCONS_00005369"; exon_number "7"; gene_name "ENSCGRG00001012607.1"; oId "ENSCGRT00001015032.1"; nearest_ref "ENSCGRT00001015032.1"; class_code "="; tss_id "TSS3990"; p_id "P2606";
LT883665v1	Cufflinks	exon	29896274	29896281	.	+	.	gene_id "XLOC_003025"; transcript_id "TCONS_00005370"; exon_number "1"; gene_name "ENSCGRG00001018892.1"; oId "CUFF.2732.1"; nearest_ref "ENSCGRT00001023714.1"; class_code "o"; tss_id "TSS3991";
LT883665v1	Cufflinks	exon	29916357	29916461	.	+	.	gene_id "XLOC_003026"; transcript_id "TCONS_00005371"; exon_number "1"; gene_name "ENSCGRG00001018892.1"; oId "CUFF.2734.1"; nearest_ref "ENSCGRT00001023714.1"; class_code "j"; tss_id "TSS3992";
LT883665v1	Cufflinks	exon	29916400	29916461	.	+	.	gene_id "XLOC_003026"; transcript_id "TCONS_00005372"; exon_number "1"; gene_name "ENSCGRG00001018892.1"; oId "ENSCGRT00001023714.1"; nearest_ref "ENSCGRT00001023714.1"; class_code "="; tss_id "TSS3992"; p_id "P2607";
LT883665v1	Cufflinks	exon	29927560	29927671	.	+	.	gene_id "XLOC_003026"; transcript_id "TCONS_00005371"; exon_number "2"; gene_name "ENSCGRG00001018892.1"; oId "CUFF.2734.1"; nearest_ref "ENSCGRT00001023714.1"; class_code "j"; tss_id "TSS3992";
LT883665v1	Cufflinks	exon	29927560	29927671	.	+	.	gene_id "XLOC_003026"; transcript_id "TCONS_00005372"; exon_number "2"; gene_name "ENSCGRG00001018892.1"; oId "ENSCGRT00001023714.1"; nearest_ref "ENSCGRT00001023714.1"; class_code "="; tss_id "TSS3992"; p_id "P2607";
LT883665v1	Cufflinks	exon	29929215	29929325	.	+	.	gene_id "XLOC_003026"; transcript_id "TCONS_00005371"; exon_number "3"; gene_name "ENSCGRG00001018892.1"; oId "CUFF.2734.1"; nearest_ref "ENSCGRT00001023714.1"; class_code "j"; tss_id "TSS3992";
LT883665v1	Cufflinks	exon	29929215	29929325	.	+	.	gene_id "XLOC_003026"; transcript_id "TCONS_00005372"; exon_number "3"; gene_name "ENSCGRG00001018892.1"; oId "ENSCGRT00001023714.1"; nearest_ref "ENSCGRT00001023714.1"; class_code "="; tss_id "TSS3992"; p_id "P2607";
LT883665v1	Cufflinks	exon	29931480	29931634	.	+	.	gene_id "XLOC_003026"; transcript_id "TCONS_00005371"; exon_number "4"; gene_name "ENSCGRG00001018892.1"; oId "CUFF.2734.1"; nearest_ref "ENSCGRT00001023714.1"; class_code "j"; tss_id "TSS3992";
LT883665v1	Cufflinks	exon	29931480	29931634	.	+	.	gene_id "XLOC_003026"; transcript_id "TCONS_00005372"; exon_number "4"; gene_name "ENSCGRG00001018892.1"; oId "ENSCGRT00001023714.1"; nearest_ref "ENSCGRT00001023714.1"; class_code "="; tss_id "TSS3992"; p_id "P2607";
LT883665v1	Cufflinks	exon	29933146	29933283	.	+	.	gene_id "XLOC_003026"; transcript_id "TCONS_00005371"; exon_number "5"; gene_name "ENSCGRG00001018892.1"; oId "CUFF.2734.1"; nearest_ref "ENSCGRT00001023714.1"; class_code "j"; tss_id "TSS3992";
LT883665v1	Cufflinks	exon	29933146	29933283	.	+	.	gene_id "XLOC_003026"; transcript_id "TCONS_00005372"; exon_number "5"; gene_name "ENSCGRG00001018892.1"; oId "ENSCGRT00001023714.1"; nearest_ref "ENSCGRT00001023714.1"; class_code "="; tss_id "TSS3992"; p_id "P2607";
LT883665v1	Cufflinks	exon	29933678	29933828	.	+	.	gene_id "XLOC_003026"; transcript_id "TCONS_00005371"; exon_number "6"; gene_name "ENSCGRG00001018892.1"; oId "CUFF.2734.1"; nearest_ref "ENSCGRT00001023714.1"; class_code "j"; tss_id "TSS3992";
LT883665v1	Cufflinks	exon	29933678	29933828	.	+	.	gene_id "XLOC_003026"; transcript_id "TCONS_00005372"; exon_number "6"; gene_name "ENSCGRG00001018892.1"; oId "ENSCGRT00001023714.1"; nearest_ref "ENSCGRT00001023714.1"; class_code "="; tss_id "TSS3992"; p_id "P2607";
LT883665v1	Cufflinks	exon	29936842	29936974	.	+	.	gene_id "XLOC_003026"; transcript_id "TCONS_00005371"; exon_number "7"; gene_name "ENSCGRG00001018892.1"; oId "CUFF.2734.1"; nearest_ref "ENSCGRT00001023714.1"; class_code "j"; tss_id "TSS3992";
LT883665v1	Cufflinks	exon	29936842	29936974	.	+	.	gene_id "XLOC_003026"; transcript_id "TCONS_00005372"; exon_number "7"; gene_name "ENSCGRG00001018892.1"; oId "ENSCGRT00001023714.1"; nearest_ref "ENSCGRT00001023714.1"; class_code "="; tss_id "TSS3992"; p_id "P2607";
LT883665v1	Cufflinks	exon	29937761	29937897	.	+	.	gene_id "XLOC_003026"; transcript_id "TCONS_00005371"; exon_number "8"; gene_name "ENSCGRG00001018892.1"; oId "CUFF.2734.1"; nearest_ref "ENSCGRT00001023714.1"; class_code "j"; tss_id "TSS3992";
LT883665v1	Cufflinks	exon	29937761	29937897	.	+	.	gene_id "XLOC_003026"; transcript_id "TCONS_00005372"; exon_number "8"; gene_name "ENSCGRG00001018892.1"; oId "ENSCGRT00001023714.1"; nearest_ref "ENSCGRT00001023714.1"; class_code "="; tss_id "TSS3992"; p_id "P2607";
LT883665v1	Cufflinks	exon	29938370	29938437	.	+	.	gene_id "XLOC_003026"; transcript_id "TCONS_00005371"; exon_number "9"; gene_name "ENSCGRG00001018892.1"; oId "CUFF.2734.1"; nearest_ref "ENSCGRT00001023714.1"; class_code "j"; tss_id "TSS3992";
LT883665v1	Cufflinks	exon	29938370	29938437	.	+	.	gene_id "XLOC_003026"; transcript_id "TCONS_00005372"; exon_number "9"; gene_name "ENSCGRG00001018892.1"; oId "ENSCGRT00001023714.1"; nearest_ref "ENSCGRT00001023714.1"; class_code "="; tss_id "TSS3992"; p_id "P2607";
LT883665v1	Cufflinks	exon	29944741	29944848	.	+	.	gene_id "XLOC_003026"; transcript_id "TCONS_00005371"; exon_number "10"; gene_name "ENSCGRG00001018892.1"; oId "CUFF.2734.1"; nearest_ref "ENSCGRT00001023714.1"; class_code "j"; tss_id "TSS3992";
LT883665v1	Cufflinks	exon	29944741	29944848	.	+	.	gene_id "XLOC_003026"; transcript_id "TCONS_00005372"; exon_number "10"; gene_name "ENSCGRG00001018892.1"; oId "ENSCGRT00001023714.1"; nearest_ref "ENSCGRT00001023714.1"; class_code "="; tss_id "TSS3992"; p_id "P2607";
LT883665v1	Cufflinks	exon	29946203	29946308	.	+	.	gene_id "XLOC_003026"; transcript_id "TCONS_00005371"; exon_number "11"; gene_name "ENSCGRG00001018892.1"; oId "CUFF.2734.1"; nearest_ref "ENSCGRT00001023714.1"; class_code "j"; tss_id "TSS3992";
LT883665v1	Cufflinks	exon	29946203	29946308	.	+	.	gene_id "XLOC_003026"; transcript_id "TCONS_00005372"; exon_number "11"; gene_name "ENSCGRG00001018892.1"; oId "ENSCGRT00001023714.1"; nearest_ref "ENSCGRT00001023714.1"; class_code "="; tss_id "TSS3992"; p_id "P2607";
LT883665v1	Cufflinks	exon	29947969	29947989	.	+	.	gene_id "XLOC_003026"; transcript_id "TCONS_00005371"; exon_number "12"; gene_name "ENSCGRG00001018892.1"; oId "CUFF.2734.1"; nearest_ref "ENSCGRT00001023714.1"; class_code "j"; tss_id "TSS3992";
LT883665v1	Cufflinks	exon	29947969	29947989	.	+	.	gene_id "XLOC_003026"; transcript_id "TCONS_00005372"; exon_number "12"; gene_name "ENSCGRG00001018892.1"; oId "ENSCGRT00001023714.1"; nearest_ref "ENSCGRT00001023714.1"; class_code "="; tss_id "TSS3992"; p_id "P2607";
LT883665v1	Cufflinks	exon	29948189	29948244	.	+	.	gene_id "XLOC_003026"; transcript_id "TCONS_00005371"; exon_number "13"; gene_name "ENSCGRG00001018892.1"; oId "CUFF.2734.1"; nearest_ref "ENSCGRT00001023714.1"; class_code "j"; tss_id "TSS3992";
LT883665v1	Cufflinks	exon	29948189	29948244	.	+	.	gene_id "XLOC_003026"; transcript_id "TCONS_00005372"; exon_number "13"; gene_name "ENSCGRG00001018892.1"; oId "ENSCGRT00001023714.1"; nearest_ref "ENSCGRT00001023714.1"; class_code "="; tss_id "TSS3992"; p_id "P2607";
LT883665v1	Cufflinks	exon	29948721	29948812	.	+	.	gene_id "XLOC_003026"; transcript_id "TCONS_00005371"; exon_number "14"; gene_name "ENSCGRG00001018892.1"; oId "CUFF.2734.1"; nearest_ref "ENSCGRT00001023714.1"; class_code "j"; tss_id "TSS3992";
LT883665v1	Cufflinks	exon	29948721	29948812	.	+	.	gene_id "XLOC_003026"; transcript_id "TCONS_00005372"; exon_number "14"; gene_name "ENSCGRG00001018892.1"; oId "ENSCGRT00001023714.1"; nearest_ref "ENSCGRT00001023714.1"; class_code "="; tss_id "TSS3992"; p_id "P2607";
LT883665v1	Cufflinks	exon	29949584	29949649	.	+	.	gene_id "XLOC_003026"; transcript_id "TCONS_00005371"; exon_number "15"; gene_name "ENSCGRG00001018892.1"; oId "CUFF.2734.1"; nearest_ref "ENSCGRT00001023714.1"; class_code "j"; tss_id "TSS3992";
LT883665v1	Cufflinks	exon	29949584	29949649	.	+	.	gene_id "XLOC_003026"; transcript_id "TCONS_00005372"; exon_number "15"; gene_name "ENSCGRG00001018892.1"; oId "ENSCGRT00001023714.1"; nearest_ref "ENSCGRT00001023714.1"; class_code "="; tss_id "TSS3992"; p_id "P2607";
LT883665v1	Cufflinks	exon	29954857	29954925	.	+	.	gene_id "XLOC_003026"; transcript_id "TCONS_00005371"; exon_number "16"; gene_name "ENSCGRG00001018892.1"; oId "CUFF.2734.1"; nearest_ref "ENSCGRT00001023714.1"; class_code "j"; tss_id "TSS3992";
LT883665v1	Cufflinks	exon	29954857	29954925	.	+	.	gene_id "XLOC_003026"; transcript_id "TCONS_00005372"; exon_number "16"; gene_name "ENSCGRG00001018892.1"; oId "ENSCGRT00001023714.1"; nearest_ref "ENSCGRT00001023714.1"; class_code "="; tss_id "TSS3992"; p_id "P2607";
LT883665v1	Cufflinks	exon	29956358	29956448	.	+	.	gene_id "XLOC_003026"; transcript_id "TCONS_00005371"; exon_number "17"; gene_name "ENSCGRG00001018892.1"; oId "CUFF.2734.1"; nearest_ref "ENSCGRT00001023714.1"; class_code "j"; tss_id "TSS3992";
LT883665v1	Cufflinks	exon	29956358	29956448	.	+	.	gene_id "XLOC_003026"; transcript_id "TCONS_00005372"; exon_number "17"; gene_name "ENSCGRG00001018892.1"; oId "ENSCGRT00001023714.1"; nearest_ref "ENSCGRT00001023714.1"; class_code "="; tss_id "TSS3992"; p_id "P2607";
LT883665v1	Cufflinks	exon	29959097	29960254	.	+	.	gene_id "XLOC_003026"; transcript_id "TCONS_00005371"; exon_number "18"; gene_name "ENSCGRG00001018892.1"; oId "CUFF.2734.1"; nearest_ref "ENSCGRT00001023714.1"; class_code "j"; tss_id "TSS3992";
LT883665v1	Cufflinks	exon	29959097	29960254	.	+	.	gene_id "XLOC_003026"; transcript_id "TCONS_00005372"; exon_number "18"; gene_name "ENSCGRG00001018892.1"; oId "ENSCGRT00001023714.1"; nearest_ref "ENSCGRT00001023714.1"; class_code "="; tss_id "TSS3992"; p_id "P2607";
LT883665v1	Cufflinks	exon	29961328	29961415	.	+	.	gene_id "XLOC_003026"; transcript_id "TCONS_00005371"; exon_number "19"; gene_name "ENSCGRG00001018892.1"; oId "CUFF.2734.1"; nearest_ref "ENSCGRT00001023714.1"; class_code "j"; tss_id "TSS3992";
LT883665v1	Cufflinks	exon	29961328	29961415	.	+	.	gene_id "XLOC_003026"; transcript_id "TCONS_00005372"; exon_number "19"; gene_name "ENSCGRG00001018892.1"; oId "ENSCGRT00001023714.1"; nearest_ref "ENSCGRT00001023714.1"; class_code "="; tss_id "TSS3992"; p_id "P2607";
LT883665v1	Cufflinks	exon	29963914	29964018	.	+	.	gene_id "XLOC_003026"; transcript_id "TCONS_00005371"; exon_number "20"; gene_name "ENSCGRG00001018892.1"; oId "CUFF.2734.1"; nearest_ref "ENSCGRT00001023714.1"; class_code "j"; tss_id "TSS3992";
LT883665v1	Cufflinks	exon	29963914	29964018	.	+	.	gene_id "XLOC_003026"; transcript_id "TCONS_00005372"; exon_number "20"; gene_name "ENSCGRG00001018892.1"; oId "ENSCGRT00001023714.1"; nearest_ref "ENSCGRT00001023714.1"; class_code "="; tss_id "TSS3992"; p_id "P2607";
LT883665v1	Cufflinks	exon	29964939	29965093	.	+	.	gene_id "XLOC_003026"; transcript_id "TCONS_00005371"; exon_number "21"; gene_name "ENSCGRG00001018892.1"; oId "CUFF.2734.1"; nearest_ref "ENSCGRT00001023714.1"; class_code "j"; tss_id "TSS3992";
LT883665v1	Cufflinks	exon	29964939	29965093	.	+	.	gene_id "XLOC_003026"; transcript_id "TCONS_00005372"; exon_number "21"; gene_name "ENSCGRG00001018892.1"; oId "ENSCGRT00001023714.1"; nearest_ref "ENSCGRT00001023714.1"; class_code "="; tss_id "TSS3992"; p_id "P2607";
LT883665v1	Cufflinks	exon	29965507	29965598	.	+	.	gene_id "XLOC_003026"; transcript_id "TCONS_00005371"; exon_number "22"; gene_name "ENSCGRG00001018892.1"; oId "CUFF.2734.1"; nearest_ref "ENSCGRT00001023714.1"; class_code "j"; tss_id "TSS3992";
LT883665v1	Cufflinks	exon	29965507	29965598	.	+	.	gene_id "XLOC_003026"; transcript_id "TCONS_00005372"; exon_number "22"; gene_name "ENSCGRG00001018892.1"; oId "ENSCGRT00001023714.1"; nearest_ref "ENSCGRT00001023714.1"; class_code "="; tss_id "TSS3992"; p_id "P2607";
LT883665v1	Cufflinks	exon	29971982	29972037	.	+	.	gene_id "XLOC_003026"; transcript_id "TCONS_00005372"; exon_number "23"; gene_name "ENSCGRG00001018892.1"; oId "ENSCGRT00001023714.1"; nearest_ref "ENSCGRT00001023714.1"; class_code "="; tss_id "TSS3992"; p_id "P2607";
LT883665v1	Cufflinks	exon	29971985	29972037	.	+	.	gene_id "XLOC_003026"; transcript_id "TCONS_00005371"; exon_number "23"; gene_name "ENSCGRG00001018892.1"; oId "CUFF.2734.1"; nearest_ref "ENSCGRT00001023714.1"; class_code "j"; tss_id "TSS3992";
LT883665v1	Cufflinks	exon	29973556	29973999	.	+	.	gene_id "XLOC_003026"; transcript_id "TCONS_00005371"; exon_number "24"; gene_name "ENSCGRG00001018892.1"; oId "CUFF.2734.1"; nearest_ref "ENSCGRT00001023714.1"; class_code "j"; tss_id "TSS3992";
LT883665v1	Cufflinks	exon	29973556	29973999	.	+	.	gene_id "XLOC_003026"; transcript_id "TCONS_00005372"; exon_number "24"; gene_name "ENSCGRG00001018892.1"; oId "ENSCGRT00001023714.1"; nearest_ref "ENSCGRT00001023714.1"; class_code "="; tss_id "TSS3992"; p_id "P2607";
LT883665v1	Cufflinks	exon	29975026	29975753	.	-	.	gene_id "XLOC_003998"; transcript_id "TCONS_00007225"; exon_number "1"; oId "CUFF.2733.1"; class_code "u"; tss_id "TSS5300";
LT883665v1	Cufflinks	exon	29975277	29975753	.	+	.	gene_id "XLOC_003025"; transcript_id "TCONS_00005370"; exon_number "2"; gene_name "ENSCGRG00001018892.1"; oId "CUFF.2732.1"; nearest_ref "ENSCGRT00001023714.1"; class_code "o"; tss_id "TSS3991";
LT883665v1	Cufflinks	exon	29981123	29982888	.	-	.	gene_id "XLOC_003999"; transcript_id "TCONS_00007226"; exon_number "1"; gene_name "ENSCGRG00001006297.1"; oId "ENSCGRT00001007392.1"; nearest_ref "ENSCGRT00001007392.1"; class_code "="; tss_id "TSS5301";
LT883665v1	Cufflinks	exon	29984151	29984257	.	-	.	gene_id "XLOC_004000"; transcript_id "TCONS_00007227"; exon_number "1"; gene_name "ENSCGRG00001003165.1"; oId "ENSCGRT00001003800.1"; nearest_ref "ENSCGRT00001003800.1"; class_code "="; tss_id "TSS5302";
LT883665v1	Cufflinks	exon	30011825	30012175	.	+	.	gene_id "XLOC_003027"; transcript_id "TCONS_00005373"; exon_number "1"; gene_name "ENSCGRG00001018720.1"; oId "ENSCGRT00001023453.1"; nearest_ref "ENSCGRT00001023453.1"; class_code "="; tss_id "TSS3993"; p_id "P2608";
LT883665v1	Cufflinks	exon	30012938	30012983	.	+	.	gene_id "XLOC_003027"; transcript_id "TCONS_00005373"; exon_number "2"; gene_name "ENSCGRG00001018720.1"; oId "ENSCGRT00001023453.1"; nearest_ref "ENSCGRT00001023453.1"; class_code "="; tss_id "TSS3993"; p_id "P2608";
LT883665v1	Cufflinks	exon	30017496	30017552	.	+	.	gene_id "XLOC_003027"; transcript_id "TCONS_00005373"; exon_number "3"; gene_name "ENSCGRG00001018720.1"; oId "ENSCGRT00001023453.1"; nearest_ref "ENSCGRT00001023453.1"; class_code "="; tss_id "TSS3993"; p_id "P2608";
LT883665v1	Cufflinks	exon	30019480	30019874	.	+	.	gene_id "XLOC_003027"; transcript_id "TCONS_00005373"; exon_number "4"; gene_name "ENSCGRG00001018720.1"; oId "ENSCGRT00001023453.1"; nearest_ref "ENSCGRT00001023453.1"; class_code "="; tss_id "TSS3993"; p_id "P2608";
LT883665v1	Cufflinks	exon	30068384	30069084	.	-	.	gene_id "XLOC_004001"; transcript_id "TCONS_00007228"; exon_number "1"; oId "CUFF.2737.2"; class_code "u"; tss_id "TSS5303";
LT883665v1	Cufflinks	exon	30068384	30068879	.	-	.	gene_id "XLOC_004001"; transcript_id "TCONS_00007229"; exon_number "1"; oId "CUFF.2737.1"; class_code "u"; tss_id "TSS5304";
LT883665v1	Cufflinks	exon	30069243	30069260	.	-	.	gene_id "XLOC_004001"; transcript_id "TCONS_00007229"; exon_number "2"; oId "CUFF.2737.1"; class_code "u"; tss_id "TSS5304";
LT883665v1	Cufflinks	exon	30227471	30227480	.	-	.	gene_id "XLOC_004002"; transcript_id "TCONS_00007230"; exon_number "1"; gene_name "ENSCGRG00001013801.1"; oId "CUFF.2849.1"; nearest_ref "ENSCGRT00001016601.1"; class_code "o"; tss_id "TSS5305";
LT883665v1	Cufflinks	exon	30242097	30242200	.	+	.	gene_id "XLOC_003028"; transcript_id "TCONS_00005374"; exon_number "1"; gene_name "ENSCGRG00001002030.1"; oId "ENSCGRT00001002496.1"; nearest_ref "ENSCGRT00001002496.1"; class_code "="; tss_id "TSS3994";
LT883665v1	Cufflinks	exon	30273113	30273465	.	-	.	gene_id "XLOC_004003"; transcript_id "TCONS_00007231"; exon_number "1"; gene_name "ENSCGRG00001013049.1"; oId "ENSCGRT00001015627.1"; nearest_ref "ENSCGRT00001015627.1"; class_code "="; tss_id "TSS5308"; p_id "P3540";
LT883665v1	Cufflinks	exon	30275948	30275981	.	-	.	gene_id "XLOC_004003"; transcript_id "TCONS_00007231"; exon_number "2"; gene_name "ENSCGRG00001013049.1"; oId "ENSCGRT00001015627.1"; nearest_ref "ENSCGRT00001015627.1"; class_code "="; tss_id "TSS5308"; p_id "P3540";
LT883665v1	Cufflinks	exon	30282022	30282156	.	-	.	gene_id "XLOC_004003"; transcript_id "TCONS_00007231"; exon_number "3"; gene_name "ENSCGRG00001013049.1"; oId "ENSCGRT00001015627.1"; nearest_ref "ENSCGRT00001015627.1"; class_code "="; tss_id "TSS5308"; p_id "P3540";
LT883665v1	Cufflinks	exon	30339716	30339751	.	-	.	gene_id "XLOC_004004"; transcript_id "TCONS_00007232"; exon_number "1"; gene_name "ENSCGRG00001013801.1"; oId "ENSCGRT00001016601.1"; nearest_ref "ENSCGRT00001016601.1"; class_code "="; tss_id "TSS5309"; p_id "P3541";
LT883665v1	Cufflinks	exon	30339763	30340109	.	-	.	gene_id "XLOC_004004"; transcript_id "TCONS_00007232"; exon_number "2"; gene_name "ENSCGRG00001013801.1"; oId "ENSCGRT00001016601.1"; nearest_ref "ENSCGRT00001016601.1"; class_code "="; tss_id "TSS5309"; p_id "P3541";
LT883665v1	Cufflinks	exon	30341919	30341961	.	-	.	gene_id "XLOC_004004"; transcript_id "TCONS_00007232"; exon_number "3"; gene_name "ENSCGRG00001013801.1"; oId "ENSCGRT00001016601.1"; nearest_ref "ENSCGRT00001016601.1"; class_code "="; tss_id "TSS5309"; p_id "P3541";
LT883665v1	Cufflinks	exon	30359149	30359307	.	-	.	gene_id "XLOC_004004"; transcript_id "TCONS_00007232"; exon_number "4"; gene_name "ENSCGRG00001013801.1"; oId "ENSCGRT00001016601.1"; nearest_ref "ENSCGRT00001016601.1"; class_code "="; tss_id "TSS5309"; p_id "P3541";
LT883665v1	Cufflinks	exon	30368177	30368459	.	-	.	gene_id "XLOC_004005"; transcript_id "TCONS_00007233"; exon_number "1"; gene_name "ENSCGRG00001004365.1"; oId "ENSCGRT00001005180.1"; nearest_ref "ENSCGRT00001005180.1"; class_code "="; tss_id "TSS5310";
LT883665v1	Cufflinks	exon	30387161	30387175	.	-	.	gene_id "XLOC_004002"; transcript_id "TCONS_00007234"; exon_number "1"; gene_name "ENSCGRG00001000609.1"; oId "CUFF.2849.2"; nearest_ref "ENSCGRT00001000793.1"; class_code "x"; tss_id "TSS5306";
LT883665v1	Cufflinks	exon	30444689	30444700	.	-	.	gene_id "XLOC_004002"; transcript_id "TCONS_00007235"; exon_number "1"; gene_name "ENSCGRG00001000609.1"; oId "CUFF.2849.3"; nearest_ref "ENSCGRT00001000793.1"; class_code "x"; tss_id "TSS5307";
LT883665v1	Cufflinks	exon	30464043	30464053	.	+	.	gene_id "XLOC_003029"; transcript_id "TCONS_00005375"; exon_number "1"; gene_name "ENSCGRG00001021217.1"; oId "CUFF.2852.1"; nearest_ref "ENSCGRT00001027027.1"; class_code "o"; tss_id "TSS3995";
LT883665v1	Cufflinks	exon	30489687	30489886	.	+	.	gene_id "XLOC_003030"; transcript_id "TCONS_00005376"; exon_number "1"; gene_name "ENSCGRG00001000609.1"; oId "ENSCGRT00001000793.1"; nearest_ref "ENSCGRT00001000793.1"; class_code "="; tss_id "TSS3997"; p_id "P2611";
LT883665v1	Cufflinks	exon	30491938	30492154	.	+	.	gene_id "XLOC_003030"; transcript_id "TCONS_00005377"; exon_number "1"; gene_name "ENSCGRG00001000609.1"; oId "CUFF.2850.2"; nearest_ref "ENSCGRT00001000802.1"; class_code "="; tss_id "TSS3998"; p_id "P2610";
LT883665v1	Cufflinks	exon	30492126	30492154	.	+	.	gene_id "XLOC_003030"; transcript_id "TCONS_00005378"; exon_number "1"; gene_name "ENSCGRG00001000609.1"; oId "ENSCGRT00001000802.1"; nearest_ref "ENSCGRT00001000802.1"; class_code "="; tss_id "TSS3999"; p_id "P2610";
LT883665v1	Cufflinks	exon	30494139	30494295	.	+	.	gene_id "XLOC_003030"; transcript_id "TCONS_00005376"; exon_number "2"; gene_name "ENSCGRG00001000609.1"; oId "ENSCGRT00001000793.1"; nearest_ref "ENSCGRT00001000793.1"; class_code "="; tss_id "TSS3997"; p_id "P2611";
LT883665v1	Cufflinks	exon	30494139	30494295	.	+	.	gene_id "XLOC_003030"; transcript_id "TCONS_00005377"; exon_number "2"; gene_name "ENSCGRG00001000609.1"; oId "CUFF.2850.2"; nearest_ref "ENSCGRT00001000802.1"; class_code "="; tss_id "TSS3998"; p_id "P2610";
LT883665v1	Cufflinks	exon	30494139	30494295	.	+	.	gene_id "XLOC_003030"; transcript_id "TCONS_00005378"; exon_number "2"; gene_name "ENSCGRG00001000609.1"; oId "ENSCGRT00001000802.1"; nearest_ref "ENSCGRT00001000802.1"; class_code "="; tss_id "TSS3999"; p_id "P2610";
LT883665v1	Cufflinks	exon	30497100	30497246	.	+	.	gene_id "XLOC_003030"; transcript_id "TCONS_00005376"; exon_number "3"; gene_name "ENSCGRG00001000609.1"; oId "ENSCGRT00001000793.1"; nearest_ref "ENSCGRT00001000793.1"; class_code "="; tss_id "TSS3997"; p_id "P2611";
LT883665v1	Cufflinks	exon	30497100	30497246	.	+	.	gene_id "XLOC_003030"; transcript_id "TCONS_00005377"; exon_number "3"; gene_name "ENSCGRG00001000609.1"; oId "CUFF.2850.2"; nearest_ref "ENSCGRT00001000802.1"; class_code "="; tss_id "TSS3998"; p_id "P2610";
LT883665v1	Cufflinks	exon	30497100	30497246	.	+	.	gene_id "XLOC_003030"; transcript_id "TCONS_00005378"; exon_number "3"; gene_name "ENSCGRG00001000609.1"; oId "ENSCGRT00001000802.1"; nearest_ref "ENSCGRT00001000802.1"; class_code "="; tss_id "TSS3999"; p_id "P2610";
LT883665v1	Cufflinks	exon	30498166	30498312	.	+	.	gene_id "XLOC_003030"; transcript_id "TCONS_00005376"; exon_number "4"; gene_name "ENSCGRG00001000609.1"; oId "ENSCGRT00001000793.1"; nearest_ref "ENSCGRT00001000793.1"; class_code "="; tss_id "TSS3997"; p_id "P2611";
LT883665v1	Cufflinks	exon	30498166	30498312	.	+	.	gene_id "XLOC_003030"; transcript_id "TCONS_00005377"; exon_number "4"; gene_name "ENSCGRG00001000609.1"; oId "CUFF.2850.2"; nearest_ref "ENSCGRT00001000802.1"; class_code "="; tss_id "TSS3998"; p_id "P2610";
LT883665v1	Cufflinks	exon	30498166	30498312	.	+	.	gene_id "XLOC_003030"; transcript_id "TCONS_00005378"; exon_number "4"; gene_name "ENSCGRG00001000609.1"; oId "ENSCGRT00001000802.1"; nearest_ref "ENSCGRT00001000802.1"; class_code "="; tss_id "TSS3999"; p_id "P2610";
LT883665v1	Cufflinks	exon	30499917	30503698	.	+	.	gene_id "XLOC_003030"; transcript_id "TCONS_00005376"; exon_number "5"; gene_name "ENSCGRG00001000609.1"; oId "ENSCGRT00001000793.1"; nearest_ref "ENSCGRT00001000793.1"; class_code "="; tss_id "TSS3997"; p_id "P2611";
LT883665v1	Cufflinks	exon	30499917	30503698	.	+	.	gene_id "XLOC_003030"; transcript_id "TCONS_00005377"; exon_number "5"; gene_name "ENSCGRG00001000609.1"; oId "CUFF.2850.2"; nearest_ref "ENSCGRT00001000802.1"; class_code "="; tss_id "TSS3998"; p_id "P2610";
LT883665v1	Cufflinks	exon	30499917	30500045	.	+	.	gene_id "XLOC_003030"; transcript_id "TCONS_00005378"; exon_number "5"; gene_name "ENSCGRG00001000609.1"; oId "ENSCGRT00001000802.1"; nearest_ref "ENSCGRT00001000802.1"; class_code "="; tss_id "TSS3999"; p_id "P2610";
LT883665v1	Cufflinks	exon	30500107	30501257	.	-	.	gene_id "XLOC_004002"; transcript_id "TCONS_00007235"; exon_number "2"; gene_name "ENSCGRG00001000609.1"; oId "CUFF.2849.3"; nearest_ref "ENSCGRT00001000793.1"; class_code "x"; tss_id "TSS5307";
LT883665v1	Cufflinks	exon	30500123	30502151	.	-	.	gene_id "XLOC_004002"; transcript_id "TCONS_00007230"; exon_number "2"; gene_name "ENSCGRG00001013801.1"; oId "CUFF.2849.1"; nearest_ref "ENSCGRT00001016601.1"; class_code "o"; tss_id "TSS5305";
LT883665v1	Cufflinks	exon	30500123	30502002	.	-	.	gene_id "XLOC_004002"; transcript_id "TCONS_00007234"; exon_number "2"; gene_name "ENSCGRG00001000609.1"; oId "CUFF.2849.2"; nearest_ref "ENSCGRT00001000793.1"; class_code "x"; tss_id "TSS5306";
LT883665v1	Cufflinks	exon	30571653	30571693	.	-	.	gene_id "XLOC_004006"; transcript_id "TCONS_00007236"; exon_number "1"; gene_name "ENSCGRG00001016754.1"; oId "ENSCGRT00001020665.1"; nearest_ref "ENSCGRT00001020665.1"; class_code "="; tss_id "TSS5311"; p_id "P3542";
LT883665v1	Cufflinks	exon	30572043	30572193	.	-	.	gene_id "XLOC_004006"; transcript_id "TCONS_00007236"; exon_number "2"; gene_name "ENSCGRG00001016754.1"; oId "ENSCGRT00001020665.1"; nearest_ref "ENSCGRT00001020665.1"; class_code "="; tss_id "TSS5311"; p_id "P3542";
LT883665v1	Cufflinks	exon	30574784	30574878	.	-	.	gene_id "XLOC_004006"; transcript_id "TCONS_00007236"; exon_number "3"; gene_name "ENSCGRG00001016754.1"; oId "ENSCGRT00001020665.1"; nearest_ref "ENSCGRT00001020665.1"; class_code "="; tss_id "TSS5311"; p_id "P3542";
LT883665v1	Cufflinks	exon	30582017	30582184	.	-	.	gene_id "XLOC_004006"; transcript_id "TCONS_00007236"; exon_number "4"; gene_name "ENSCGRG00001016754.1"; oId "ENSCGRT00001020665.1"; nearest_ref "ENSCGRT00001020665.1"; class_code "="; tss_id "TSS5311"; p_id "P3542";
LT883665v1	Cufflinks	exon	30589516	30589745	.	-	.	gene_id "XLOC_004006"; transcript_id "TCONS_00007236"; exon_number "5"; gene_name "ENSCGRG00001016754.1"; oId "ENSCGRT00001020665.1"; nearest_ref "ENSCGRT00001020665.1"; class_code "="; tss_id "TSS5311"; p_id "P3542";
LT883665v1	Cufflinks	exon	30589845	30589856	.	-	.	gene_id "XLOC_004006"; transcript_id "TCONS_00007236"; exon_number "6"; gene_name "ENSCGRG00001016754.1"; oId "ENSCGRT00001020665.1"; nearest_ref "ENSCGRT00001020665.1"; class_code "="; tss_id "TSS5311"; p_id "P3542";
LT883665v1	Cufflinks	exon	30593210	30593301	.	-	.	gene_id "XLOC_004006"; transcript_id "TCONS_00007236"; exon_number "7"; gene_name "ENSCGRG00001016754.1"; oId "ENSCGRT00001020665.1"; nearest_ref "ENSCGRT00001020665.1"; class_code "="; tss_id "TSS5311"; p_id "P3542";
LT883665v1	Cufflinks	exon	30604131	30604382	.	+	.	gene_id "XLOC_003031"; transcript_id "TCONS_00005379"; exon_number "1"; gene_name "ENSCGRG00001023082.1"; oId "ENSCGRT00001029747.1"; nearest_ref "ENSCGRT00001029747.1"; class_code "="; tss_id "TSS4000"; p_id "P2613";
LT883665v1	Cufflinks	exon	30605290	30605353	.	+	.	gene_id "XLOC_003031"; transcript_id "TCONS_00005379"; exon_number "2"; gene_name "ENSCGRG00001023082.1"; oId "ENSCGRT00001029747.1"; nearest_ref "ENSCGRT00001029747.1"; class_code "="; tss_id "TSS4000"; p_id "P2613";
LT883665v1	Cufflinks	exon	30628371	30628378	.	+	.	gene_id "XLOC_003031"; transcript_id "TCONS_00005380"; exon_number "1"; gene_name "ENSCGRG00001023082.1"; oId "ENSCGRT00001029756.1"; nearest_ref "ENSCGRT00001029756.1"; class_code "="; tss_id "TSS4001"; p_id "P2612";
LT883665v1	Cufflinks	exon	30628371	30628378	.	+	.	gene_id "XLOC_003031"; transcript_id "TCONS_00005381"; exon_number "1"; gene_name "ENSCGRG00001023082.1"; oId "CUFF.2853.3"; nearest_ref "ENSCGRT00001029756.1"; class_code "="; tss_id "TSS4001"; p_id "P2612";
LT883665v1	Cufflinks	exon	30629019	30629592	.	+	.	gene_id "XLOC_003031"; transcript_id "TCONS_00005379"; exon_number "3"; gene_name "ENSCGRG00001023082.1"; oId "ENSCGRT00001029747.1"; nearest_ref "ENSCGRT00001029747.1"; class_code "="; tss_id "TSS4000"; p_id "P2613";
LT883665v1	Cufflinks	exon	30629019	30629592	.	+	.	gene_id "XLOC_003031"; transcript_id "TCONS_00005380"; exon_number "2"; gene_name "ENSCGRG00001023082.1"; oId "ENSCGRT00001029756.1"; nearest_ref "ENSCGRT00001029756.1"; class_code "="; tss_id "TSS4001"; p_id "P2612";
LT883665v1	Cufflinks	exon	30629019	30629592	.	+	.	gene_id "XLOC_003031"; transcript_id "TCONS_00005381"; exon_number "2"; gene_name "ENSCGRG00001023082.1"; oId "CUFF.2853.3"; nearest_ref "ENSCGRT00001029756.1"; class_code "="; tss_id "TSS4001"; p_id "P2612";
LT883665v1	Cufflinks	exon	30634247	30634405	.	+	.	gene_id "XLOC_003031"; transcript_id "TCONS_00005379"; exon_number "4"; gene_name "ENSCGRG00001023082.1"; oId "ENSCGRT00001029747.1"; nearest_ref "ENSCGRT00001029747.1"; class_code "="; tss_id "TSS4000"; p_id "P2613";
LT883665v1	Cufflinks	exon	30634247	30634405	.	+	.	gene_id "XLOC_003031"; transcript_id "TCONS_00005380"; exon_number "3"; gene_name "ENSCGRG00001023082.1"; oId "ENSCGRT00001029756.1"; nearest_ref "ENSCGRT00001029756.1"; class_code "="; tss_id "TSS4001"; p_id "P2612";
LT883665v1	Cufflinks	exon	30634247	30634405	.	+	.	gene_id "XLOC_003031"; transcript_id "TCONS_00005381"; exon_number "3"; gene_name "ENSCGRG00001023082.1"; oId "CUFF.2853.3"; nearest_ref "ENSCGRT00001029756.1"; class_code "="; tss_id "TSS4001"; p_id "P2612";
LT883665v1	Cufflinks	exon	30635595	30635689	.	+	.	gene_id "XLOC_003031"; transcript_id "TCONS_00005379"; exon_number "5"; gene_name "ENSCGRG00001023082.1"; oId "ENSCGRT00001029747.1"; nearest_ref "ENSCGRT00001029747.1"; class_code "="; tss_id "TSS4000"; p_id "P2613";
LT883665v1	Cufflinks	exon	30635595	30635689	.	+	.	gene_id "XLOC_003031"; transcript_id "TCONS_00005380"; exon_number "4"; gene_name "ENSCGRG00001023082.1"; oId "ENSCGRT00001029756.1"; nearest_ref "ENSCGRT00001029756.1"; class_code "="; tss_id "TSS4001"; p_id "P2612";
LT883665v1	Cufflinks	exon	30635595	30635689	.	+	.	gene_id "XLOC_003031"; transcript_id "TCONS_00005381"; exon_number "4"; gene_name "ENSCGRG00001023082.1"; oId "CUFF.2853.3"; nearest_ref "ENSCGRT00001029756.1"; class_code "="; tss_id "TSS4001"; p_id "P2612";
LT883665v1	Cufflinks	exon	30638417	30638532	.	+	.	gene_id "XLOC_003031"; transcript_id "TCONS_00005379"; exon_number "6"; gene_name "ENSCGRG00001023082.1"; oId "ENSCGRT00001029747.1"; nearest_ref "ENSCGRT00001029747.1"; class_code "="; tss_id "TSS4000"; p_id "P2613";
LT883665v1	Cufflinks	exon	30638417	30638532	.	+	.	gene_id "XLOC_003031"; transcript_id "TCONS_00005380"; exon_number "5"; gene_name "ENSCGRG00001023082.1"; oId "ENSCGRT00001029756.1"; nearest_ref "ENSCGRT00001029756.1"; class_code "="; tss_id "TSS4001"; p_id "P2612";
LT883665v1	Cufflinks	exon	30638417	30638532	.	+	.	gene_id "XLOC_003031"; transcript_id "TCONS_00005381"; exon_number "5"; gene_name "ENSCGRG00001023082.1"; oId "CUFF.2853.3"; nearest_ref "ENSCGRT00001029756.1"; class_code "="; tss_id "TSS4001"; p_id "P2612";
LT883665v1	Cufflinks	exon	30640316	30640499	.	+	.	gene_id "XLOC_003031"; transcript_id "TCONS_00005379"; exon_number "7"; gene_name "ENSCGRG00001023082.1"; oId "ENSCGRT00001029747.1"; nearest_ref "ENSCGRT00001029747.1"; class_code "="; tss_id "TSS4000"; p_id "P2613";
LT883665v1	Cufflinks	exon	30640316	30640499	.	+	.	gene_id "XLOC_003031"; transcript_id "TCONS_00005380"; exon_number "6"; gene_name "ENSCGRG00001023082.1"; oId "ENSCGRT00001029756.1"; nearest_ref "ENSCGRT00001029756.1"; class_code "="; tss_id "TSS4001"; p_id "P2612";
LT883665v1	Cufflinks	exon	30640316	30640499	.	+	.	gene_id "XLOC_003031"; transcript_id "TCONS_00005381"; exon_number "6"; gene_name "ENSCGRG00001023082.1"; oId "CUFF.2853.3"; nearest_ref "ENSCGRT00001029756.1"; class_code "="; tss_id "TSS4001"; p_id "P2612";
LT883665v1	Cufflinks	exon	30641974	30642117	.	+	.	gene_id "XLOC_003031"; transcript_id "TCONS_00005379"; exon_number "8"; gene_name "ENSCGRG00001023082.1"; oId "ENSCGRT00001029747.1"; nearest_ref "ENSCGRT00001029747.1"; class_code "="; tss_id "TSS4000"; p_id "P2613";
LT883665v1	Cufflinks	exon	30641974	30642117	.	+	.	gene_id "XLOC_003031"; transcript_id "TCONS_00005380"; exon_number "7"; gene_name "ENSCGRG00001023082.1"; oId "ENSCGRT00001029756.1"; nearest_ref "ENSCGRT00001029756.1"; class_code "="; tss_id "TSS4001"; p_id "P2612";
LT883665v1	Cufflinks	exon	30641974	30642117	.	+	.	gene_id "XLOC_003031"; transcript_id "TCONS_00005381"; exon_number "7"; gene_name "ENSCGRG00001023082.1"; oId "CUFF.2853.3"; nearest_ref "ENSCGRT00001029756.1"; class_code "="; tss_id "TSS4001"; p_id "P2612";
LT883665v1	Cufflinks	exon	30642925	30643058	.	+	.	gene_id "XLOC_003031"; transcript_id "TCONS_00005379"; exon_number "9"; gene_name "ENSCGRG00001023082.1"; oId "ENSCGRT00001029747.1"; nearest_ref "ENSCGRT00001029747.1"; class_code "="; tss_id "TSS4000"; p_id "P2613";
LT883665v1	Cufflinks	exon	30642925	30643058	.	+	.	gene_id "XLOC_003031"; transcript_id "TCONS_00005380"; exon_number "8"; gene_name "ENSCGRG00001023082.1"; oId "ENSCGRT00001029756.1"; nearest_ref "ENSCGRT00001029756.1"; class_code "="; tss_id "TSS4001"; p_id "P2612";
LT883665v1	Cufflinks	exon	30642925	30643058	.	+	.	gene_id "XLOC_003031"; transcript_id "TCONS_00005381"; exon_number "8"; gene_name "ENSCGRG00001023082.1"; oId "CUFF.2853.3"; nearest_ref "ENSCGRT00001029756.1"; class_code "="; tss_id "TSS4001"; p_id "P2612";
LT883665v1	Cufflinks	exon	30645006	30645214	.	+	.	gene_id "XLOC_003031"; transcript_id "TCONS_00005379"; exon_number "10"; gene_name "ENSCGRG00001023082.1"; oId "ENSCGRT00001029747.1"; nearest_ref "ENSCGRT00001029747.1"; class_code "="; tss_id "TSS4000"; p_id "P2613";
LT883665v1	Cufflinks	exon	30645006	30645214	.	+	.	gene_id "XLOC_003031"; transcript_id "TCONS_00005380"; exon_number "9"; gene_name "ENSCGRG00001023082.1"; oId "ENSCGRT00001029756.1"; nearest_ref "ENSCGRT00001029756.1"; class_code "="; tss_id "TSS4001"; p_id "P2612";
LT883665v1	Cufflinks	exon	30645006	30645214	.	+	.	gene_id "XLOC_003031"; transcript_id "TCONS_00005381"; exon_number "9"; gene_name "ENSCGRG00001023082.1"; oId "CUFF.2853.3"; nearest_ref "ENSCGRT00001029756.1"; class_code "="; tss_id "TSS4001"; p_id "P2612";
LT883665v1	Cufflinks	exon	30646760	30646866	.	+	.	gene_id "XLOC_003031"; transcript_id "TCONS_00005379"; exon_number "11"; gene_name "ENSCGRG00001023082.1"; oId "ENSCGRT00001029747.1"; nearest_ref "ENSCGRT00001029747.1"; class_code "="; tss_id "TSS4000"; p_id "P2613";
LT883665v1	Cufflinks	exon	30646760	30646866	.	+	.	gene_id "XLOC_003031"; transcript_id "TCONS_00005380"; exon_number "10"; gene_name "ENSCGRG00001023082.1"; oId "ENSCGRT00001029756.1"; nearest_ref "ENSCGRT00001029756.1"; class_code "="; tss_id "TSS4001"; p_id "P2612";
LT883665v1	Cufflinks	exon	30646760	30646866	.	+	.	gene_id "XLOC_003031"; transcript_id "TCONS_00005381"; exon_number "10"; gene_name "ENSCGRG00001023082.1"; oId "CUFF.2853.3"; nearest_ref "ENSCGRT00001029756.1"; class_code "="; tss_id "TSS4001"; p_id "P2612";
LT883665v1	Cufflinks	exon	30650111	30652305	.	+	.	gene_id "XLOC_003031"; transcript_id "TCONS_00005379"; exon_number "12"; gene_name "ENSCGRG00001023082.1"; oId "ENSCGRT00001029747.1"; nearest_ref "ENSCGRT00001029747.1"; class_code "="; tss_id "TSS4000"; p_id "P2613";
LT883665v1	Cufflinks	exon	30650111	30650195	.	+	.	gene_id "XLOC_003031"; transcript_id "TCONS_00005380"; exon_number "11"; gene_name "ENSCGRG00001023082.1"; oId "ENSCGRT00001029756.1"; nearest_ref "ENSCGRT00001029756.1"; class_code "="; tss_id "TSS4001"; p_id "P2612";
LT883665v1	Cufflinks	exon	30650111	30652525	.	+	.	gene_id "XLOC_003031"; transcript_id "TCONS_00005381"; exon_number "11"; gene_name "ENSCGRG00001023082.1"; oId "CUFF.2853.3"; nearest_ref "ENSCGRT00001029756.1"; class_code "="; tss_id "TSS4001"; p_id "P2612";
LT883665v1	Cufflinks	exon	30653813	30654871	.	-	.	gene_id "XLOC_004007"; transcript_id "TCONS_00007237"; exon_number "1"; gene_name "ENSCGRG00001017145.1"; oId "ENSCGRT00001021206.1"; nearest_ref "ENSCGRT00001021206.1"; class_code "="; tss_id "TSS5312"; p_id "P3543";
LT883665v1	Cufflinks	exon	30657767	30658309	.	-	.	gene_id "XLOC_004007"; transcript_id "TCONS_00007237"; exon_number "2"; gene_name "ENSCGRG00001017145.1"; oId "ENSCGRT00001021206.1"; nearest_ref "ENSCGRT00001021206.1"; class_code "="; tss_id "TSS5312"; p_id "P3543";
LT883665v1	Cufflinks	exon	30664963	30665214	.	-	.	gene_id "XLOC_004007"; transcript_id "TCONS_00007237"; exon_number "3"; gene_name "ENSCGRG00001017145.1"; oId "ENSCGRT00001021206.1"; nearest_ref "ENSCGRT00001021206.1"; class_code "="; tss_id "TSS5312"; p_id "P3543";
LT883665v1	Cufflinks	exon	30667058	30667231	.	-	.	gene_id "XLOC_004007"; transcript_id "TCONS_00007237"; exon_number "4"; gene_name "ENSCGRG00001017145.1"; oId "ENSCGRT00001021206.1"; nearest_ref "ENSCGRT00001021206.1"; class_code "="; tss_id "TSS5312"; p_id "P3543";
LT883665v1	Cufflinks	exon	30669162	30669814	.	-	.	gene_id "XLOC_004007"; transcript_id "TCONS_00007237"; exon_number "5"; gene_name "ENSCGRG00001017145.1"; oId "ENSCGRT00001021206.1"; nearest_ref "ENSCGRT00001021206.1"; class_code "="; tss_id "TSS5312"; p_id "P3543";
LT883665v1	Cufflinks	exon	30669827	30670485	.	+	.	gene_id "XLOC_003029"; transcript_id "TCONS_00005382"; exon_number "1"; gene_name "ENSCGRG00001021217.1"; oId "ENSCGRT00001027027.1"; nearest_ref "ENSCGRT00001027027.1"; class_code "="; tss_id "TSS3996"; p_id "P2609";
LT883665v1	Cufflinks	exon	30671417	30671516	.	+	.	gene_id "XLOC_003029"; transcript_id "TCONS_00005382"; exon_number "2"; gene_name "ENSCGRG00001021217.1"; oId "ENSCGRT00001027027.1"; nearest_ref "ENSCGRT00001027027.1"; class_code "="; tss_id "TSS3996"; p_id "P2609";
LT883665v1	Cufflinks	exon	30673427	30673493	.	+	.	gene_id "XLOC_003029"; transcript_id "TCONS_00005382"; exon_number "3"; gene_name "ENSCGRG00001021217.1"; oId "ENSCGRT00001027027.1"; nearest_ref "ENSCGRT00001027027.1"; class_code "="; tss_id "TSS3996"; p_id "P2609";
LT883665v1	Cufflinks	exon	30675446	30675547	.	+	.	gene_id "XLOC_003029"; transcript_id "TCONS_00005382"; exon_number "4"; gene_name "ENSCGRG00001021217.1"; oId "ENSCGRT00001027027.1"; nearest_ref "ENSCGRT00001027027.1"; class_code "="; tss_id "TSS3996"; p_id "P2609";
LT883665v1	Cufflinks	exon	30675929	30676024	.	+	.	gene_id "XLOC_003029"; transcript_id "TCONS_00005382"; exon_number "5"; gene_name "ENSCGRG00001021217.1"; oId "ENSCGRT00001027027.1"; nearest_ref "ENSCGRT00001027027.1"; class_code "="; tss_id "TSS3996"; p_id "P2609";
LT883665v1	Cufflinks	exon	30678342	30678465	.	+	.	gene_id "XLOC_003029"; transcript_id "TCONS_00005382"; exon_number "6"; gene_name "ENSCGRG00001021217.1"; oId "ENSCGRT00001027027.1"; nearest_ref "ENSCGRT00001027027.1"; class_code "="; tss_id "TSS3996"; p_id "P2609";
LT883665v1	Cufflinks	exon	30679336	30679382	.	+	.	gene_id "XLOC_003029"; transcript_id "TCONS_00005382"; exon_number "7"; gene_name "ENSCGRG00001021217.1"; oId "ENSCGRT00001027027.1"; nearest_ref "ENSCGRT00001027027.1"; class_code "="; tss_id "TSS3996"; p_id "P2609";
LT883665v1	Cufflinks	exon	30682186	30682292	.	+	.	gene_id "XLOC_003029"; transcript_id "TCONS_00005382"; exon_number "8"; gene_name "ENSCGRG00001021217.1"; oId "ENSCGRT00001027027.1"; nearest_ref "ENSCGRT00001027027.1"; class_code "="; tss_id "TSS3996"; p_id "P2609";
LT883665v1	Cufflinks	exon	30684040	30684109	.	+	.	gene_id "XLOC_003029"; transcript_id "TCONS_00005382"; exon_number "9"; gene_name "ENSCGRG00001021217.1"; oId "ENSCGRT00001027027.1"; nearest_ref "ENSCGRT00001027027.1"; class_code "="; tss_id "TSS3996"; p_id "P2609";
LT883665v1	Cufflinks	exon	30685693	30685872	.	+	.	gene_id "XLOC_003029"; transcript_id "TCONS_00005382"; exon_number "10"; gene_name "ENSCGRG00001021217.1"; oId "ENSCGRT00001027027.1"; nearest_ref "ENSCGRT00001027027.1"; class_code "="; tss_id "TSS3996"; p_id "P2609";
LT883665v1	Cufflinks	exon	30688891	30688998	.	+	.	gene_id "XLOC_003029"; transcript_id "TCONS_00005382"; exon_number "11"; gene_name "ENSCGRG00001021217.1"; oId "ENSCGRT00001027027.1"; nearest_ref "ENSCGRT00001027027.1"; class_code "="; tss_id "TSS3996"; p_id "P2609";
LT883665v1	Cufflinks	exon	30690028	30690090	.	+	.	gene_id "XLOC_003029"; transcript_id "TCONS_00005382"; exon_number "12"; gene_name "ENSCGRG00001021217.1"; oId "ENSCGRT00001027027.1"; nearest_ref "ENSCGRT00001027027.1"; class_code "="; tss_id "TSS3996"; p_id "P2609";
LT883665v1	Cufflinks	exon	30691617	30691769	.	+	.	gene_id "XLOC_003029"; transcript_id "TCONS_00005382"; exon_number "13"; gene_name "ENSCGRG00001021217.1"; oId "ENSCGRT00001027027.1"; nearest_ref "ENSCGRT00001027027.1"; class_code "="; tss_id "TSS3996"; p_id "P2609";
LT883665v1	Cufflinks	exon	30693711	30693929	.	+	.	gene_id "XLOC_003029"; transcript_id "TCONS_00005382"; exon_number "14"; gene_name "ENSCGRG00001021217.1"; oId "ENSCGRT00001027027.1"; nearest_ref "ENSCGRT00001027027.1"; class_code "="; tss_id "TSS3996"; p_id "P2609";
LT883665v1	Cufflinks	exon	30694124	30694234	.	+	.	gene_id "XLOC_003029"; transcript_id "TCONS_00005382"; exon_number "15"; gene_name "ENSCGRG00001021217.1"; oId "ENSCGRT00001027027.1"; nearest_ref "ENSCGRT00001027027.1"; class_code "="; tss_id "TSS3996"; p_id "P2609";
LT883665v1	Cufflinks	exon	30695514	30695589	.	+	.	gene_id "XLOC_003029"; transcript_id "TCONS_00005382"; exon_number "16"; gene_name "ENSCGRG00001021217.1"; oId "ENSCGRT00001027027.1"; nearest_ref "ENSCGRT00001027027.1"; class_code "="; tss_id "TSS3996"; p_id "P2609";
LT883665v1	Cufflinks	exon	30697730	30698311	.	+	.	gene_id "XLOC_003029"; transcript_id "TCONS_00005382"; exon_number "17"; gene_name "ENSCGRG00001021217.1"; oId "ENSCGRT00001027027.1"; nearest_ref "ENSCGRT00001027027.1"; class_code "="; tss_id "TSS3996"; p_id "P2609";
LT883665v1	Cufflinks	exon	30698029	30698311	.	+	.	gene_id "XLOC_003029"; transcript_id "TCONS_00005375"; exon_number "2"; gene_name "ENSCGRG00001021217.1"; oId "CUFF.2852.1"; nearest_ref "ENSCGRT00001027027.1"; class_code "o"; tss_id "TSS3995";
LT883665v1	Cufflinks	exon	30700556	30700650	.	-	.	gene_id "XLOC_004008"; transcript_id "TCONS_00007239"; exon_number "1"; gene_name "ENSCGRG00001020812.1"; oId "CUFF.2782.4"; nearest_ref "ENSCGRT00001026464.1"; class_code "o"; tss_id "TSS5313";
LT883665v1	Cufflinks	exon	30700556	30700650	.	-	.	gene_id "XLOC_004008"; transcript_id "TCONS_00007238"; exon_number "1"; gene_name "ENSCGRG00001020812.1"; oId "CUFF.2782.1"; nearest_ref "ENSCGRT00001026464.1"; class_code "o"; tss_id "TSS5313";
LT883665v1	Cufflinks	exon	30700556	30700650	.	-	.	gene_id "XLOC_004008"; transcript_id "TCONS_00007241"; exon_number "1"; gene_name "ENSCGRG00001020812.1"; oId "CUFF.2782.3"; nearest_ref "ENSCGRT00001026464.1"; class_code "o"; tss_id "TSS5314";
LT883665v1	Cufflinks	exon	30700556	30700650	.	-	.	gene_id "XLOC_004008"; transcript_id "TCONS_00007240"; exon_number "1"; gene_name "ENSCGRG00001020812.1"; oId "CUFF.2782.2"; nearest_ref "ENSCGRT00001026464.1"; class_code "o"; tss_id "TSS5314";
LT883665v1	Cufflinks	exon	30700714	30700789	.	-	.	gene_id "XLOC_004009"; transcript_id "TCONS_00007242"; exon_number "1"; gene_name "ENSCGRG00001001073.1"; oId "ENSCGRT00001001405.1"; nearest_ref "ENSCGRT00001001405.1"; class_code "="; tss_id "TSS5315";
LT883665v1	Cufflinks	exon	30700855	30700912	.	-	.	gene_id "XLOC_004008"; transcript_id "TCONS_00007239"; exon_number "2"; gene_name "ENSCGRG00001020812.1"; oId "CUFF.2782.4"; nearest_ref "ENSCGRT00001026464.1"; class_code "o"; tss_id "TSS5313";
LT883665v1	Cufflinks	exon	30700855	30700912	.	-	.	gene_id "XLOC_004008"; transcript_id "TCONS_00007240"; exon_number "2"; gene_name "ENSCGRG00001020812.1"; oId "CUFF.2782.2"; nearest_ref "ENSCGRT00001026464.1"; class_code "o"; tss_id "TSS5314";
LT883665v1	Cufflinks	exon	30701154	30701211	.	-	.	gene_id "XLOC_004008"; transcript_id "TCONS_00007238"; exon_number "2"; gene_name "ENSCGRG00001020812.1"; oId "CUFF.2782.1"; nearest_ref "ENSCGRT00001026464.1"; class_code "o"; tss_id "TSS5313";
LT883665v1	Cufflinks	exon	30701154	30701211	.	-	.	gene_id "XLOC_004008"; transcript_id "TCONS_00007241"; exon_number "2"; gene_name "ENSCGRG00001020812.1"; oId "CUFF.2782.3"; nearest_ref "ENSCGRT00001026464.1"; class_code "o"; tss_id "TSS5314";
LT883665v1	Cufflinks	exon	30701279	30701356	.	-	.	gene_id "XLOC_004010"; transcript_id "TCONS_00007243"; exon_number "1"; gene_name "ENSCGRG00001003551.1"; oId "ENSCGRT00001004255.1"; nearest_ref "ENSCGRT00001004255.1"; class_code "="; tss_id "TSS5316";
LT883665v1	Cufflinks	exon	30701398	30701406	.	-	.	gene_id "XLOC_004008"; transcript_id "TCONS_00007239"; exon_number "3"; gene_name "ENSCGRG00001020812.1"; oId "CUFF.2782.4"; nearest_ref "ENSCGRT00001026464.1"; class_code "o"; tss_id "TSS5313";
LT883665v1	Cufflinks	exon	30701398	30701406	.	-	.	gene_id "XLOC_004008"; transcript_id "TCONS_00007238"; exon_number "3"; gene_name "ENSCGRG00001020812.1"; oId "CUFF.2782.1"; nearest_ref "ENSCGRT00001026464.1"; class_code "o"; tss_id "TSS5313";
LT883665v1	Cufflinks	exon	30701398	30701424	.	-	.	gene_id "XLOC_004008"; transcript_id "TCONS_00007241"; exon_number "3"; gene_name "ENSCGRG00001020812.1"; oId "CUFF.2782.3"; nearest_ref "ENSCGRT00001026464.1"; class_code "o"; tss_id "TSS5314";
LT883665v1	Cufflinks	exon	30701398	30701424	.	-	.	gene_id "XLOC_004008"; transcript_id "TCONS_00007240"; exon_number "3"; gene_name "ENSCGRG00001020812.1"; oId "CUFF.2782.2"; nearest_ref "ENSCGRT00001026464.1"; class_code "o"; tss_id "TSS5314";
LT883665v1	Cufflinks	exon	30701689	30701770	.	-	.	gene_id "XLOC_004011"; transcript_id "TCONS_00007244"; exon_number "1"; gene_name "ENSCGRG00001005824.1"; oId "ENSCGRT00001006860.1"; nearest_ref "ENSCGRT00001006860.1"; class_code "="; tss_id "TSS5317";
LT883665v1	Cufflinks	exon	30701690	30701767	.	-	.	gene_id "XLOC_004011"; transcript_id "TCONS_00007245"; exon_number "1"; gene_name "ENSCGRG00001005824.1"; oId "ENSCGRT00001006408.1"; contained_in "TCONS_00007244"; nearest_ref "ENSCGRT00001006860.1"; class_code "="; tss_id "TSS5317";
LT883665v1	Cufflinks	exon	30701836	30701845	.	-	.	gene_id "XLOC_004008"; transcript_id "TCONS_00007241"; exon_number "4"; gene_name "ENSCGRG00001020812.1"; oId "CUFF.2782.3"; nearest_ref "ENSCGRT00001026464.1"; class_code "o"; tss_id "TSS5314";
LT883665v1	Cufflinks	exon	30701836	30701845	.	-	.	gene_id "XLOC_004008"; transcript_id "TCONS_00007240"; exon_number "4"; gene_name "ENSCGRG00001020812.1"; oId "CUFF.2782.2"; nearest_ref "ENSCGRT00001026464.1"; class_code "o"; tss_id "TSS5314";
LT883665v1	Cufflinks	exon	30701953	30702036	.	-	.	gene_id "XLOC_004012"; transcript_id "TCONS_00007246"; exon_number "1"; gene_name "ENSCGRG00001008506.1"; oId "ENSCGRT00001009892.1"; nearest_ref "ENSCGRT00001009892.1"; class_code "="; tss_id "TSS5318";
LT883665v1	Cufflinks	exon	30702443	30702515	.	-	.	gene_id "XLOC_004013"; transcript_id "TCONS_00007247"; exon_number "1"; gene_name "ENSCGRG00001005652.1"; oId "ENSCGRT00001006661.1"; nearest_ref "ENSCGRT00001006661.1"; class_code "="; tss_id "TSS5319";
LT883665v1	Cufflinks	exon	30702751	30702810	.	-	.	gene_id "XLOC_004014"; transcript_id "TCONS_00007248"; exon_number "1"; gene_name "ENSCGRG00001003275.1"; oId "ENSCGRT00001003931.1"; nearest_ref "ENSCGRT00001003931.1"; class_code "="; tss_id "TSS5320";
LT883665v1	Cufflinks	exon	30703962	30704043	.	-	.	gene_id "XLOC_004015"; transcript_id "TCONS_00007249"; exon_number "1"; gene_name "ENSCGRG00001003641.1"; oId "ENSCGRT00001004359.1"; nearest_ref "ENSCGRT00001004359.1"; class_code "="; tss_id "TSS5321";
LT883665v1	Cufflinks	exon	30704188	30704249	.	-	.	gene_id "XLOC_004016"; transcript_id "TCONS_00007250"; exon_number "1"; gene_name "ENSCGRG00001004579.1"; oId "ENSCGRT00001005433.1"; nearest_ref "ENSCGRT00001005433.1"; class_code "="; tss_id "TSS5322";
LT883665v1	Cufflinks	exon	30705015	30705092	.	-	.	gene_id "XLOC_004017"; transcript_id "TCONS_00007251"; exon_number "1"; gene_name "ENSCGRG00001002487.1"; oId "ENSCGRT00001003022.1"; nearest_ref "ENSCGRT00001003022.1"; class_code "="; tss_id "TSS5323";
LT883665v1	Cufflinks	exon	30705982	30706375	.	+	.	gene_id "XLOC_003032"; transcript_id "TCONS_00005384"; exon_number "1"; gene_name "ENSCGRG00001010444.1"; oId "ENSCGRT00001012210.1"; nearest_ref "ENSCGRT00001012210.1"; class_code "="; tss_id "TSS4002"; p_id "P2615";
LT883665v1	Cufflinks	exon	30705982	30706375	.	+	.	gene_id "XLOC_003032"; transcript_id "TCONS_00005383"; exon_number "1"; gene_name "ENSCGRG00001010444.1"; oId "CUFF.2784.1"; nearest_ref "ENSCGRT00001012210.1"; class_code "j"; tss_id "TSS4002";
LT883665v1	Cufflinks	exon	30707867	30708823	.	+	.	gene_id "XLOC_003032"; transcript_id "TCONS_00005384"; exon_number "2"; gene_name "ENSCGRG00001010444.1"; oId "ENSCGRT00001012210.1"; nearest_ref "ENSCGRT00001012210.1"; class_code "="; tss_id "TSS4002"; p_id "P2615";
LT883665v1	Cufflinks	exon	30707867	30708823	.	+	.	gene_id "XLOC_003032"; transcript_id "TCONS_00005383"; exon_number "2"; gene_name "ENSCGRG00001010444.1"; oId "CUFF.2784.1"; nearest_ref "ENSCGRT00001012210.1"; class_code "j"; tss_id "TSS4002";
LT883665v1	Cufflinks	exon	30707895	30708823	.	+	.	gene_id "XLOC_003032"; transcript_id "TCONS_00005385"; exon_number "1"; gene_name "ENSCGRG00001010444.1"; oId "ENSCGRT00001012212.1"; contained_in "TCONS_00005383"; nearest_ref "ENSCGRT00001012212.1"; class_code "="; tss_id "TSS4003"; p_id "P2614";
LT883665v1	Cufflinks	exon	30711396	30711495	.	+	.	gene_id "XLOC_003032"; transcript_id "TCONS_00005384"; exon_number "3"; gene_name "ENSCGRG00001010444.1"; oId "ENSCGRT00001012210.1"; nearest_ref "ENSCGRT00001012210.1"; class_code "="; tss_id "TSS4002"; p_id "P2615";
LT883665v1	Cufflinks	exon	30720722	30722083	.	+	.	gene_id "XLOC_003032"; transcript_id "TCONS_00005384"; exon_number "4"; gene_name "ENSCGRG00001010444.1"; oId "ENSCGRT00001012210.1"; nearest_ref "ENSCGRT00001012210.1"; class_code "="; tss_id "TSS4002"; p_id "P2615";
LT883665v1	Cufflinks	exon	30720722	30722083	.	+	.	gene_id "XLOC_003032"; transcript_id "TCONS_00005383"; exon_number "3"; gene_name "ENSCGRG00001010444.1"; oId "CUFF.2784.1"; nearest_ref "ENSCGRT00001012210.1"; class_code "j"; tss_id "TSS4002";
LT883665v1	Cufflinks	exon	30720722	30720725	.	+	.	gene_id "XLOC_003032"; transcript_id "TCONS_00005385"; exon_number "2"; gene_name "ENSCGRG00001010444.1"; oId "ENSCGRT00001012212.1"; contained_in "TCONS_00005383"; nearest_ref "ENSCGRT00001012212.1"; class_code "="; tss_id "TSS4003"; p_id "P2614";
LT883665v1	Cufflinks	exon	30738029	30738205	.	-	.	gene_id "XLOC_004018"; transcript_id "TCONS_00007252"; exon_number "1"; gene_name "ENSCGRG00001013087.1"; oId "ENSCGRT00001015677.1"; nearest_ref "ENSCGRT00001015677.1"; class_code "="; tss_id "TSS5324"; p_id "P3545";
LT883665v1	Cufflinks	exon	30738029	30738205	.	-	.	gene_id "XLOC_004018"; transcript_id "TCONS_00007253"; exon_number "1"; gene_name "ENSCGRG00001013087.1"; oId "CUFF.2787.1"; nearest_ref "ENSCGRT00001015677.1"; class_code "j"; tss_id "TSS5325";
LT883665v1	Cufflinks	exon	30740033	30740097	.	-	.	gene_id "XLOC_004018"; transcript_id "TCONS_00007252"; exon_number "2"; gene_name "ENSCGRG00001013087.1"; oId "ENSCGRT00001015677.1"; nearest_ref "ENSCGRT00001015677.1"; class_code "="; tss_id "TSS5324"; p_id "P3545";
LT883665v1	Cufflinks	exon	30740033	30740097	.	-	.	gene_id "XLOC_004018"; transcript_id "TCONS_00007253"; exon_number "2"; gene_name "ENSCGRG00001013087.1"; oId "CUFF.2787.1"; nearest_ref "ENSCGRT00001015677.1"; class_code "j"; tss_id "TSS5325";
LT883665v1	Cufflinks	exon	30741860	30742250	.	-	.	gene_id "XLOC_004018"; transcript_id "TCONS_00007252"; exon_number "3"; gene_name "ENSCGRG00001013087.1"; oId "ENSCGRT00001015677.1"; nearest_ref "ENSCGRT00001015677.1"; class_code "="; tss_id "TSS5324"; p_id "P3545";
LT883665v1	Cufflinks	exon	30741860	30742250	.	-	.	gene_id "XLOC_004018"; transcript_id "TCONS_00007253"; exon_number "3"; gene_name "ENSCGRG00001013087.1"; oId "CUFF.2787.1"; nearest_ref "ENSCGRT00001015677.1"; class_code "j"; tss_id "TSS5325";
LT883665v1	Cufflinks	exon	30744441	30744578	.	-	.	gene_id "XLOC_004018"; transcript_id "TCONS_00007252"; exon_number "4"; gene_name "ENSCGRG00001013087.1"; oId "ENSCGRT00001015677.1"; nearest_ref "ENSCGRT00001015677.1"; class_code "="; tss_id "TSS5324"; p_id "P3545";
LT883665v1	Cufflinks	exon	30744441	30744578	.	-	.	gene_id "XLOC_004018"; transcript_id "TCONS_00007253"; exon_number "4"; gene_name "ENSCGRG00001013087.1"; oId "CUFF.2787.1"; nearest_ref "ENSCGRT00001015677.1"; class_code "j"; tss_id "TSS5325";
LT883665v1	Cufflinks	exon	30745887	30746117	.	-	.	gene_id "XLOC_004018"; transcript_id "TCONS_00007254"; exon_number "1"; gene_name "ENSCGRG00001013087.1"; oId "ENSCGRT00001015680.1"; nearest_ref "ENSCGRT00001015680.1"; class_code "="; tss_id "TSS5325"; p_id "P3544";
LT883665v1	Cufflinks	exon	30745902	30746117	.	-	.	gene_id "XLOC_004018"; transcript_id "TCONS_00007252"; exon_number "5"; gene_name "ENSCGRG00001013087.1"; oId "ENSCGRT00001015677.1"; nearest_ref "ENSCGRT00001015677.1"; class_code "="; tss_id "TSS5324"; p_id "P3545";
LT883665v1	Cufflinks	exon	30745902	30746117	.	-	.	gene_id "XLOC_004018"; transcript_id "TCONS_00007253"; exon_number "5"; gene_name "ENSCGRG00001013087.1"; oId "CUFF.2787.1"; nearest_ref "ENSCGRT00001015677.1"; class_code "j"; tss_id "TSS5325";
LT883665v1	Cufflinks	exon	30747858	30748227	.	-	.	gene_id "XLOC_004018"; transcript_id "TCONS_00007252"; exon_number "6"; gene_name "ENSCGRG00001013087.1"; oId "ENSCGRT00001015677.1"; nearest_ref "ENSCGRT00001015677.1"; class_code "="; tss_id "TSS5324"; p_id "P3545";
LT883665v1	Cufflinks	exon	30747858	30748227	.	-	.	gene_id "XLOC_004018"; transcript_id "TCONS_00007253"; exon_number "6"; gene_name "ENSCGRG00001013087.1"; oId "CUFF.2787.1"; nearest_ref "ENSCGRT00001015677.1"; class_code "j"; tss_id "TSS5325";
LT883665v1	Cufflinks	exon	30747858	30748227	.	-	.	gene_id "XLOC_004018"; transcript_id "TCONS_00007254"; exon_number "2"; gene_name "ENSCGRG00001013087.1"; oId "ENSCGRT00001015680.1"; nearest_ref "ENSCGRT00001015680.1"; class_code "="; tss_id "TSS5325"; p_id "P3544";
LT883665v1	Cufflinks	exon	30750092	30750132	.	-	.	gene_id "XLOC_004018"; transcript_id "TCONS_00007252"; exon_number "7"; gene_name "ENSCGRG00001013087.1"; oId "ENSCGRT00001015677.1"; nearest_ref "ENSCGRT00001015677.1"; class_code "="; tss_id "TSS5324"; p_id "P3545";
LT883665v1	Cufflinks	exon	30753498	30753685	.	-	.	gene_id "XLOC_004018"; transcript_id "TCONS_00007253"; exon_number "7"; gene_name "ENSCGRG00001013087.1"; oId "CUFF.2787.1"; nearest_ref "ENSCGRT00001015677.1"; class_code "j"; tss_id "TSS5325";
LT883665v1	Cufflinks	exon	30753498	30753685	.	-	.	gene_id "XLOC_004018"; transcript_id "TCONS_00007254"; exon_number "3"; gene_name "ENSCGRG00001013087.1"; oId "ENSCGRT00001015680.1"; nearest_ref "ENSCGRT00001015680.1"; class_code "="; tss_id "TSS5325"; p_id "P3544";
LT883665v1	Cufflinks	exon	30766365	30769363	.	-	.	gene_id "XLOC_004019"; transcript_id "TCONS_00007255"; exon_number "1"; gene_name "ENSCGRG00001020812.1"; oId "CUFF.2790.1"; nearest_ref "ENSCGRT00001026464.1"; class_code "="; tss_id "TSS5326"; p_id "P3546";
LT883665v1	Cufflinks	exon	30766365	30767384	.	-	.	gene_id "XLOC_004019"; transcript_id "TCONS_00007256"; exon_number "1"; gene_name "ENSCGRG00001020812.1"; oId "CUFF.2790.2"; nearest_ref "ENSCGRT00001026464.1"; class_code "j"; tss_id "TSS5326";
LT883665v1	Cufflinks	exon	30769213	30769363	.	-	.	gene_id "XLOC_004019"; transcript_id "TCONS_00007257"; exon_number "1"; gene_name "ENSCGRG00001020812.1"; oId "ENSCGRT00001026464.1"; nearest_ref "ENSCGRT00001026464.1"; class_code "="; tss_id "TSS5326"; p_id "P3546";
LT883665v1	Cufflinks	exon	30771267	30771382	.	-	.	gene_id "XLOC_004019"; transcript_id "TCONS_00007255"; exon_number "2"; gene_name "ENSCGRG00001020812.1"; oId "CUFF.2790.1"; nearest_ref "ENSCGRT00001026464.1"; class_code "="; tss_id "TSS5326"; p_id "P3546";
LT883665v1	Cufflinks	exon	30771267	30771382	.	-	.	gene_id "XLOC_004019"; transcript_id "TCONS_00007257"; exon_number "2"; gene_name "ENSCGRG00001020812.1"; oId "ENSCGRT00001026464.1"; nearest_ref "ENSCGRT00001026464.1"; class_code "="; tss_id "TSS5326"; p_id "P3546";
LT883665v1	Cufflinks	exon	30772173	30772343	.	-	.	gene_id "XLOC_004019"; transcript_id "TCONS_00007255"; exon_number "3"; gene_name "ENSCGRG00001020812.1"; oId "CUFF.2790.1"; nearest_ref "ENSCGRT00001026464.1"; class_code "="; tss_id "TSS5326"; p_id "P3546";
LT883665v1	Cufflinks	exon	30772173	30772343	.	-	.	gene_id "XLOC_004019"; transcript_id "TCONS_00007257"; exon_number "3"; gene_name "ENSCGRG00001020812.1"; oId "ENSCGRT00001026464.1"; nearest_ref "ENSCGRT00001026464.1"; class_code "="; tss_id "TSS5326"; p_id "P3546";
LT883665v1	Cufflinks	exon	30773882	30774014	.	-	.	gene_id "XLOC_004019"; transcript_id "TCONS_00007255"; exon_number "4"; gene_name "ENSCGRG00001020812.1"; oId "CUFF.2790.1"; nearest_ref "ENSCGRT00001026464.1"; class_code "="; tss_id "TSS5326"; p_id "P3546";
LT883665v1	Cufflinks	exon	30773882	30774014	.	-	.	gene_id "XLOC_004019"; transcript_id "TCONS_00007257"; exon_number "4"; gene_name "ENSCGRG00001020812.1"; oId "ENSCGRT00001026464.1"; nearest_ref "ENSCGRT00001026464.1"; class_code "="; tss_id "TSS5326"; p_id "P3546";
LT883665v1	Cufflinks	exon	30774155	30774245	.	-	.	gene_id "XLOC_004019"; transcript_id "TCONS_00007255"; exon_number "5"; gene_name "ENSCGRG00001020812.1"; oId "CUFF.2790.1"; nearest_ref "ENSCGRT00001026464.1"; class_code "="; tss_id "TSS5326"; p_id "P3546";
LT883665v1	Cufflinks	exon	30774155	30774245	.	-	.	gene_id "XLOC_004019"; transcript_id "TCONS_00007257"; exon_number "5"; gene_name "ENSCGRG00001020812.1"; oId "ENSCGRT00001026464.1"; nearest_ref "ENSCGRT00001026464.1"; class_code "="; tss_id "TSS5326"; p_id "P3546";
LT883665v1	Cufflinks	exon	30774973	30775186	.	-	.	gene_id "XLOC_004019"; transcript_id "TCONS_00007255"; exon_number "6"; gene_name "ENSCGRG00001020812.1"; oId "CUFF.2790.1"; nearest_ref "ENSCGRT00001026464.1"; class_code "="; tss_id "TSS5326"; p_id "P3546";
LT883665v1	Cufflinks	exon	30774973	30775186	.	-	.	gene_id "XLOC_004019"; transcript_id "TCONS_00007257"; exon_number "6"; gene_name "ENSCGRG00001020812.1"; oId "ENSCGRT00001026464.1"; nearest_ref "ENSCGRT00001026464.1"; class_code "="; tss_id "TSS5326"; p_id "P3546";
LT883665v1	Cufflinks	exon	30778435	30778584	.	-	.	gene_id "XLOC_004019"; transcript_id "TCONS_00007255"; exon_number "7"; gene_name "ENSCGRG00001020812.1"; oId "CUFF.2790.1"; nearest_ref "ENSCGRT00001026464.1"; class_code "="; tss_id "TSS5326"; p_id "P3546";
LT883665v1	Cufflinks	exon	30778435	30778584	.	-	.	gene_id "XLOC_004019"; transcript_id "TCONS_00007257"; exon_number "7"; gene_name "ENSCGRG00001020812.1"; oId "ENSCGRT00001026464.1"; nearest_ref "ENSCGRT00001026464.1"; class_code "="; tss_id "TSS5326"; p_id "P3546";
LT883665v1	Cufflinks	exon	30783860	30784024	.	-	.	gene_id "XLOC_004019"; transcript_id "TCONS_00007255"; exon_number "8"; gene_name "ENSCGRG00001020812.1"; oId "CUFF.2790.1"; nearest_ref "ENSCGRT00001026464.1"; class_code "="; tss_id "TSS5326"; p_id "P3546";
LT883665v1	Cufflinks	exon	30783860	30784024	.	-	.	gene_id "XLOC_004019"; transcript_id "TCONS_00007257"; exon_number "8"; gene_name "ENSCGRG00001020812.1"; oId "ENSCGRT00001026464.1"; nearest_ref "ENSCGRT00001026464.1"; class_code "="; tss_id "TSS5326"; p_id "P3546";
LT883665v1	Cufflinks	exon	30784703	30785070	.	-	.	gene_id "XLOC_004019"; transcript_id "TCONS_00007255"; exon_number "9"; gene_name "ENSCGRG00001020812.1"; oId "CUFF.2790.1"; nearest_ref "ENSCGRT00001026464.1"; class_code "="; tss_id "TSS5326"; p_id "P3546";
LT883665v1	Cufflinks	exon	30784703	30785070	.	-	.	gene_id "XLOC_004019"; transcript_id "TCONS_00007257"; exon_number "9"; gene_name "ENSCGRG00001020812.1"; oId "ENSCGRT00001026464.1"; nearest_ref "ENSCGRT00001026464.1"; class_code "="; tss_id "TSS5326"; p_id "P3546";
LT883665v1	Cufflinks	exon	30788557	30788771	.	-	.	gene_id "XLOC_004019"; transcript_id "TCONS_00007255"; exon_number "10"; gene_name "ENSCGRG00001020812.1"; oId "CUFF.2790.1"; nearest_ref "ENSCGRT00001026464.1"; class_code "="; tss_id "TSS5326"; p_id "P3546";
LT883665v1	Cufflinks	exon	30788557	30788771	.	-	.	gene_id "XLOC_004019"; transcript_id "TCONS_00007257"; exon_number "10"; gene_name "ENSCGRG00001020812.1"; oId "ENSCGRT00001026464.1"; nearest_ref "ENSCGRT00001026464.1"; class_code "="; tss_id "TSS5326"; p_id "P3546";
LT883665v1	Cufflinks	exon	30789251	30789529	.	-	.	gene_id "XLOC_004019"; transcript_id "TCONS_00007255"; exon_number "11"; gene_name "ENSCGRG00001020812.1"; oId "CUFF.2790.1"; nearest_ref "ENSCGRT00001026464.1"; class_code "="; tss_id "TSS5326"; p_id "P3546";
LT883665v1	Cufflinks	exon	30789251	30789529	.	-	.	gene_id "XLOC_004019"; transcript_id "TCONS_00007257"; exon_number "11"; gene_name "ENSCGRG00001020812.1"; oId "ENSCGRT00001026464.1"; nearest_ref "ENSCGRT00001026464.1"; class_code "="; tss_id "TSS5326"; p_id "P3546";
LT883665v1	Cufflinks	exon	30790046	30790158	.	-	.	gene_id "XLOC_004019"; transcript_id "TCONS_00007255"; exon_number "12"; gene_name "ENSCGRG00001020812.1"; oId "CUFF.2790.1"; nearest_ref "ENSCGRT00001026464.1"; class_code "="; tss_id "TSS5326"; p_id "P3546";
LT883665v1	Cufflinks	exon	30790046	30790158	.	-	.	gene_id "XLOC_004019"; transcript_id "TCONS_00007257"; exon_number "12"; gene_name "ENSCGRG00001020812.1"; oId "ENSCGRT00001026464.1"; nearest_ref "ENSCGRT00001026464.1"; class_code "="; tss_id "TSS5326"; p_id "P3546";
LT883665v1	Cufflinks	exon	30793609	30793727	.	-	.	gene_id "XLOC_004019"; transcript_id "TCONS_00007255"; exon_number "13"; gene_name "ENSCGRG00001020812.1"; oId "CUFF.2790.1"; nearest_ref "ENSCGRT00001026464.1"; class_code "="; tss_id "TSS5326"; p_id "P3546";
LT883665v1	Cufflinks	exon	30793609	30793727	.	-	.	gene_id "XLOC_004019"; transcript_id "TCONS_00007257"; exon_number "13"; gene_name "ENSCGRG00001020812.1"; oId "ENSCGRT00001026464.1"; nearest_ref "ENSCGRT00001026464.1"; class_code "="; tss_id "TSS5326"; p_id "P3546";
LT883665v1	Cufflinks	exon	30794827	30794959	.	-	.	gene_id "XLOC_004019"; transcript_id "TCONS_00007255"; exon_number "14"; gene_name "ENSCGRG00001020812.1"; oId "CUFF.2790.1"; nearest_ref "ENSCGRT00001026464.1"; class_code "="; tss_id "TSS5326"; p_id "P3546";
LT883665v1	Cufflinks	exon	30794827	30794959	.	-	.	gene_id "XLOC_004019"; transcript_id "TCONS_00007257"; exon_number "14"; gene_name "ENSCGRG00001020812.1"; oId "ENSCGRT00001026464.1"; nearest_ref "ENSCGRT00001026464.1"; class_code "="; tss_id "TSS5326"; p_id "P3546";
LT883665v1	Cufflinks	exon	30798876	30799076	.	-	.	gene_id "XLOC_004019"; transcript_id "TCONS_00007255"; exon_number "15"; gene_name "ENSCGRG00001020812.1"; oId "CUFF.2790.1"; nearest_ref "ENSCGRT00001026464.1"; class_code "="; tss_id "TSS5326"; p_id "P3546";
LT883665v1	Cufflinks	exon	30798876	30799076	.	-	.	gene_id "XLOC_004019"; transcript_id "TCONS_00007257"; exon_number "15"; gene_name "ENSCGRG00001020812.1"; oId "ENSCGRT00001026464.1"; nearest_ref "ENSCGRT00001026464.1"; class_code "="; tss_id "TSS5326"; p_id "P3546";
LT883665v1	Cufflinks	exon	30800699	30800874	.	-	.	gene_id "XLOC_004019"; transcript_id "TCONS_00007255"; exon_number "16"; gene_name "ENSCGRG00001020812.1"; oId "CUFF.2790.1"; nearest_ref "ENSCGRT00001026464.1"; class_code "="; tss_id "TSS5326"; p_id "P3546";
LT883665v1	Cufflinks	exon	30800699	30800874	.	-	.	gene_id "XLOC_004019"; transcript_id "TCONS_00007257"; exon_number "16"; gene_name "ENSCGRG00001020812.1"; oId "ENSCGRT00001026464.1"; nearest_ref "ENSCGRT00001026464.1"; class_code "="; tss_id "TSS5326"; p_id "P3546";
LT883665v1	Cufflinks	exon	30801787	30802026	.	-	.	gene_id "XLOC_004019"; transcript_id "TCONS_00007255"; exon_number "17"; gene_name "ENSCGRG00001020812.1"; oId "CUFF.2790.1"; nearest_ref "ENSCGRT00001026464.1"; class_code "="; tss_id "TSS5326"; p_id "P3546";
LT883665v1	Cufflinks	exon	30801787	30802026	.	-	.	gene_id "XLOC_004019"; transcript_id "TCONS_00007257"; exon_number "17"; gene_name "ENSCGRG00001020812.1"; oId "ENSCGRT00001026464.1"; nearest_ref "ENSCGRT00001026464.1"; class_code "="; tss_id "TSS5326"; p_id "P3546";
LT883665v1	Cufflinks	exon	30802009	30802026	.	-	.	gene_id "XLOC_004019"; transcript_id "TCONS_00007256"; exon_number "2"; gene_name "ENSCGRG00001020812.1"; oId "CUFF.2790.2"; nearest_ref "ENSCGRT00001026464.1"; class_code "j"; tss_id "TSS5326";
LT883665v1	Cufflinks	exon	30803546	30803666	.	-	.	gene_id "XLOC_004019"; transcript_id "TCONS_00007255"; exon_number "18"; gene_name "ENSCGRG00001020812.1"; oId "CUFF.2790.1"; nearest_ref "ENSCGRT00001026464.1"; class_code "="; tss_id "TSS5326"; p_id "P3546";
LT883665v1	Cufflinks	exon	30803546	30803666	.	-	.	gene_id "XLOC_004019"; transcript_id "TCONS_00007256"; exon_number "3"; gene_name "ENSCGRG00001020812.1"; oId "CUFF.2790.2"; nearest_ref "ENSCGRT00001026464.1"; class_code "j"; tss_id "TSS5326";
LT883665v1	Cufflinks	exon	30803546	30803666	.	-	.	gene_id "XLOC_004019"; transcript_id "TCONS_00007257"; exon_number "18"; gene_name "ENSCGRG00001020812.1"; oId "ENSCGRT00001026464.1"; nearest_ref "ENSCGRT00001026464.1"; class_code "="; tss_id "TSS5326"; p_id "P3546";
LT883665v1	Cufflinks	exon	30804955	30805079	.	+	.	gene_id "XLOC_003033"; transcript_id "TCONS_00005386"; exon_number "1"; gene_name "ENSCGRG00001007039.1"; oId "ENSCGRT00001008226.1"; nearest_ref "ENSCGRT00001008226.1"; class_code "="; tss_id "TSS4004";
LT883665v1	Cufflinks	exon	30809098	30809526	.	-	.	gene_id "XLOC_004019"; transcript_id "TCONS_00007255"; exon_number "19"; gene_name "ENSCGRG00001020812.1"; oId "CUFF.2790.1"; nearest_ref "ENSCGRT00001026464.1"; class_code "="; tss_id "TSS5326"; p_id "P3546";
LT883665v1	Cufflinks	exon	30809098	30809526	.	-	.	gene_id "XLOC_004019"; transcript_id "TCONS_00007256"; exon_number "4"; gene_name "ENSCGRG00001020812.1"; oId "CUFF.2790.2"; nearest_ref "ENSCGRT00001026464.1"; class_code "j"; tss_id "TSS5326";
LT883665v1	Cufflinks	exon	30809098	30809526	.	-	.	gene_id "XLOC_004019"; transcript_id "TCONS_00007257"; exon_number "19"; gene_name "ENSCGRG00001020812.1"; oId "ENSCGRT00001026464.1"; nearest_ref "ENSCGRT00001026464.1"; class_code "="; tss_id "TSS5326"; p_id "P3546";
LT883665v1	Cufflinks	exon	30826487	30826497	.	-	.	gene_id "XLOC_004008"; transcript_id "TCONS_00007239"; exon_number "4"; gene_name "ENSCGRG00001020812.1"; oId "CUFF.2782.4"; nearest_ref "ENSCGRT00001026464.1"; class_code "o"; tss_id "TSS5313";
LT883665v1	Cufflinks	exon	30826487	30826497	.	-	.	gene_id "XLOC_004008"; transcript_id "TCONS_00007238"; exon_number "4"; gene_name "ENSCGRG00001020812.1"; oId "CUFF.2782.1"; nearest_ref "ENSCGRT00001026464.1"; class_code "o"; tss_id "TSS5313";
LT883665v1	Cufflinks	exon	30832805	30833093	.	-	.	gene_id "XLOC_004019"; transcript_id "TCONS_00007255"; exon_number "20"; gene_name "ENSCGRG00001020812.1"; oId "CUFF.2790.1"; nearest_ref "ENSCGRT00001026464.1"; class_code "="; tss_id "TSS5326"; p_id "P3546";
LT883665v1	Cufflinks	exon	30832805	30833103	.	-	.	gene_id "XLOC_004019"; transcript_id "TCONS_00007256"; exon_number "5"; gene_name "ENSCGRG00001020812.1"; oId "CUFF.2790.2"; nearest_ref "ENSCGRT00001026464.1"; class_code "j"; tss_id "TSS5326";
LT883665v1	Cufflinks	exon	30832805	30833090	.	-	.	gene_id "XLOC_004019"; transcript_id "TCONS_00007257"; exon_number "20"; gene_name "ENSCGRG00001020812.1"; oId "ENSCGRT00001026464.1"; nearest_ref "ENSCGRT00001026464.1"; class_code "="; tss_id "TSS5326"; p_id "P3546";
LT883665v1	Cufflinks	exon	30867403	30867728	.	-	.	gene_id "XLOC_004020"; transcript_id "TCONS_00007258"; exon_number "1"; gene_name "ENSCGRG00001012330.1"; oId "ENSCGRT00001014658.1"; nearest_ref "ENSCGRT00001014658.1"; class_code "="; tss_id "TSS5327"; p_id "P3547";
LT883665v1	Cufflinks	exon	30867759	30867894	.	-	.	gene_id "XLOC_004020"; transcript_id "TCONS_00007258"; exon_number "2"; gene_name "ENSCGRG00001012330.1"; oId "ENSCGRT00001014658.1"; nearest_ref "ENSCGRT00001014658.1"; class_code "="; tss_id "TSS5327"; p_id "P3547";
LT883665v1	Cufflinks	exon	30903657	30903667	.	-	.	gene_id "XLOC_004008"; transcript_id "TCONS_00007241"; exon_number "5"; gene_name "ENSCGRG00001020812.1"; oId "CUFF.2782.3"; nearest_ref "ENSCGRT00001026464.1"; class_code "o"; tss_id "TSS5314";
LT883665v1	Cufflinks	exon	30903657	30903667	.	-	.	gene_id "XLOC_004008"; transcript_id "TCONS_00007240"; exon_number "5"; gene_name "ENSCGRG00001020812.1"; oId "CUFF.2782.2"; nearest_ref "ENSCGRT00001026464.1"; class_code "o"; tss_id "TSS5314";
LT883665v1	Cufflinks	exon	30938159	30938346	.	+	.	gene_id "XLOC_003034"; transcript_id "TCONS_00005387"; exon_number "1"; gene_name "ENSCGRG00001011111.1"; oId "CUFF.2896.1"; nearest_ref "ENSCGRT00001013107.1"; class_code "j"; tss_id "TSS4005";
LT883665v1	Cufflinks	exon	30938159	30938346	.	+	.	gene_id "XLOC_003034"; transcript_id "TCONS_00005388"; exon_number "1"; gene_name "ENSCGRG00001011111.1"; oId "CUFF.2896.2"; nearest_ref "ENSCGRT00001013107.1"; class_code "j"; tss_id "TSS4005";
LT883665v1	Cufflinks	exon	30938159	30938346	.	+	.	gene_id "XLOC_003034"; transcript_id "TCONS_00005390"; exon_number "1"; gene_name "ENSCGRG00001011111.1"; oId "ENSCGRT00001013107.1"; nearest_ref "ENSCGRT00001013107.1"; class_code "="; tss_id "TSS4005"; p_id "P2619";
LT883665v1	Cufflinks	exon	30938159	30938346	.	+	.	gene_id "XLOC_003034"; transcript_id "TCONS_00005389"; exon_number "1"; gene_name "ENSCGRG00001011111.1"; oId "CUFF.2896.3"; nearest_ref "ENSCGRT00001013107.1"; class_code "j"; tss_id "TSS4005";
LT883665v1	Cufflinks	exon	31003512	31003559	.	+	.	gene_id "XLOC_003034"; transcript_id "TCONS_00005387"; exon_number "2"; gene_name "ENSCGRG00001011111.1"; oId "CUFF.2896.1"; nearest_ref "ENSCGRT00001013107.1"; class_code "j"; tss_id "TSS4005";
LT883665v1	Cufflinks	exon	31003512	31003559	.	+	.	gene_id "XLOC_003034"; transcript_id "TCONS_00005388"; exon_number "2"; gene_name "ENSCGRG00001011111.1"; oId "CUFF.2896.2"; nearest_ref "ENSCGRT00001013107.1"; class_code "j"; tss_id "TSS4005";
LT883665v1	Cufflinks	exon	31003512	31003691	.	+	.	gene_id "XLOC_003034"; transcript_id "TCONS_00005390"; exon_number "2"; gene_name "ENSCGRG00001011111.1"; oId "ENSCGRT00001013107.1"; nearest_ref "ENSCGRT00001013107.1"; class_code "="; tss_id "TSS4005"; p_id "P2619";
LT883665v1	Cufflinks	exon	31003512	31003559	.	+	.	gene_id "XLOC_003034"; transcript_id "TCONS_00005389"; exon_number "2"; gene_name "ENSCGRG00001011111.1"; oId "CUFF.2896.3"; nearest_ref "ENSCGRT00001013107.1"; class_code "j"; tss_id "TSS4005";
LT883665v1	Cufflinks	exon	31003554	31003559	.	+	.	gene_id "XLOC_003034"; transcript_id "TCONS_00005391"; exon_number "1"; gene_name "ENSCGRG00001011111.1"; oId "ENSCGRT00001013129.1"; contained_in "TCONS_00005387"; nearest_ref "ENSCGRT00001013129.1"; class_code "="; tss_id "TSS4006"; p_id "P2616";
LT883665v1	Cufflinks	exon	31003554	31003691	.	+	.	gene_id "XLOC_003034"; transcript_id "TCONS_00005392"; exon_number "1"; gene_name "ENSCGRG00001011111.1"; oId "ENSCGRT00001013126.1"; nearest_ref "ENSCGRT00001013126.1"; class_code "="; tss_id "TSS4006"; p_id "P2617";
LT883665v1	Cufflinks	exon	31003644	31003691	.	+	.	gene_id "XLOC_003034"; transcript_id "TCONS_00005387"; exon_number "3"; gene_name "ENSCGRG00001011111.1"; oId "CUFF.2896.1"; nearest_ref "ENSCGRT00001013107.1"; class_code "j"; tss_id "TSS4005";
LT883665v1	Cufflinks	exon	31003644	31003691	.	+	.	gene_id "XLOC_003034"; transcript_id "TCONS_00005388"; exon_number "3"; gene_name "ENSCGRG00001011111.1"; oId "CUFF.2896.2"; nearest_ref "ENSCGRT00001013107.1"; class_code "j"; tss_id "TSS4005";
LT883665v1	Cufflinks	exon	31003644	31003691	.	+	.	gene_id "XLOC_003034"; transcript_id "TCONS_00005389"; exon_number "3"; gene_name "ENSCGRG00001011111.1"; oId "CUFF.2896.3"; nearest_ref "ENSCGRT00001013107.1"; class_code "j"; tss_id "TSS4005";
LT883665v1	Cufflinks	exon	31003644	31003691	.	+	.	gene_id "XLOC_003034"; transcript_id "TCONS_00005391"; exon_number "2"; gene_name "ENSCGRG00001011111.1"; oId "ENSCGRT00001013129.1"; contained_in "TCONS_00005387"; nearest_ref "ENSCGRT00001013129.1"; class_code "="; tss_id "TSS4006"; p_id "P2616";
LT883665v1	Cufflinks	exon	31005163	31005355	.	+	.	gene_id "XLOC_003034"; transcript_id "TCONS_00005387"; exon_number "4"; gene_name "ENSCGRG00001011111.1"; oId "CUFF.2896.1"; nearest_ref "ENSCGRT00001013107.1"; class_code "j"; tss_id "TSS4005";
LT883665v1	Cufflinks	exon	31005163	31005355	.	+	.	gene_id "XLOC_003034"; transcript_id "TCONS_00005388"; exon_number "4"; gene_name "ENSCGRG00001011111.1"; oId "CUFF.2896.2"; nearest_ref "ENSCGRT00001013107.1"; class_code "j"; tss_id "TSS4005";
LT883665v1	Cufflinks	exon	31005163	31005355	.	+	.	gene_id "XLOC_003034"; transcript_id "TCONS_00005390"; exon_number "3"; gene_name "ENSCGRG00001011111.1"; oId "ENSCGRT00001013107.1"; nearest_ref "ENSCGRT00001013107.1"; class_code "="; tss_id "TSS4005"; p_id "P2619";
LT883665v1	Cufflinks	exon	31005163	31005355	.	+	.	gene_id "XLOC_003034"; transcript_id "TCONS_00005389"; exon_number "4"; gene_name "ENSCGRG00001011111.1"; oId "CUFF.2896.3"; nearest_ref "ENSCGRT00001013107.1"; class_code "j"; tss_id "TSS4005";
LT883665v1	Cufflinks	exon	31005163	31005355	.	+	.	gene_id "XLOC_003034"; transcript_id "TCONS_00005391"; exon_number "3"; gene_name "ENSCGRG00001011111.1"; oId "ENSCGRT00001013129.1"; contained_in "TCONS_00005387"; nearest_ref "ENSCGRT00001013129.1"; class_code "="; tss_id "TSS4006"; p_id "P2616";
LT883665v1	Cufflinks	exon	31005163	31005355	.	+	.	gene_id "XLOC_003034"; transcript_id "TCONS_00005392"; exon_number "2"; gene_name "ENSCGRG00001011111.1"; oId "ENSCGRT00001013126.1"; nearest_ref "ENSCGRT00001013126.1"; class_code "="; tss_id "TSS4006"; p_id "P2617";
LT883665v1	Cufflinks	exon	31006719	31006929	.	+	.	gene_id "XLOC_003034"; transcript_id "TCONS_00005387"; exon_number "5"; gene_name "ENSCGRG00001011111.1"; oId "CUFF.2896.1"; nearest_ref "ENSCGRT00001013107.1"; class_code "j"; tss_id "TSS4005";
LT883665v1	Cufflinks	exon	31006719	31006929	.	+	.	gene_id "XLOC_003034"; transcript_id "TCONS_00005388"; exon_number "5"; gene_name "ENSCGRG00001011111.1"; oId "CUFF.2896.2"; nearest_ref "ENSCGRT00001013107.1"; class_code "j"; tss_id "TSS4005";
LT883665v1	Cufflinks	exon	31006719	31006929	.	+	.	gene_id "XLOC_003034"; transcript_id "TCONS_00005390"; exon_number "4"; gene_name "ENSCGRG00001011111.1"; oId "ENSCGRT00001013107.1"; nearest_ref "ENSCGRT00001013107.1"; class_code "="; tss_id "TSS4005"; p_id "P2619";
LT883665v1	Cufflinks	exon	31006719	31006929	.	+	.	gene_id "XLOC_003034"; transcript_id "TCONS_00005389"; exon_number "5"; gene_name "ENSCGRG00001011111.1"; oId "CUFF.2896.3"; nearest_ref "ENSCGRT00001013107.1"; class_code "j"; tss_id "TSS4005";
LT883665v1	Cufflinks	exon	31006719	31006929	.	+	.	gene_id "XLOC_003034"; transcript_id "TCONS_00005391"; exon_number "4"; gene_name "ENSCGRG00001011111.1"; oId "ENSCGRT00001013129.1"; contained_in "TCONS_00005387"; nearest_ref "ENSCGRT00001013129.1"; class_code "="; tss_id "TSS4006"; p_id "P2616";
LT883665v1	Cufflinks	exon	31006719	31006929	.	+	.	gene_id "XLOC_003034"; transcript_id "TCONS_00005392"; exon_number "3"; gene_name "ENSCGRG00001011111.1"; oId "ENSCGRT00001013126.1"; nearest_ref "ENSCGRT00001013126.1"; class_code "="; tss_id "TSS4006"; p_id "P2617";
LT883665v1	Cufflinks	exon	31009125	31009299	.	+	.	gene_id "XLOC_003034"; transcript_id "TCONS_00005387"; exon_number "6"; gene_name "ENSCGRG00001011111.1"; oId "CUFF.2896.1"; nearest_ref "ENSCGRT00001013107.1"; class_code "j"; tss_id "TSS4005";
LT883665v1	Cufflinks	exon	31009125	31009299	.	+	.	gene_id "XLOC_003034"; transcript_id "TCONS_00005388"; exon_number "6"; gene_name "ENSCGRG00001011111.1"; oId "CUFF.2896.2"; nearest_ref "ENSCGRT00001013107.1"; class_code "j"; tss_id "TSS4005";
LT883665v1	Cufflinks	exon	31009125	31009299	.	+	.	gene_id "XLOC_003034"; transcript_id "TCONS_00005390"; exon_number "5"; gene_name "ENSCGRG00001011111.1"; oId "ENSCGRT00001013107.1"; nearest_ref "ENSCGRT00001013107.1"; class_code "="; tss_id "TSS4005"; p_id "P2619";
LT883665v1	Cufflinks	exon	31009125	31009299	.	+	.	gene_id "XLOC_003034"; transcript_id "TCONS_00005389"; exon_number "6"; gene_name "ENSCGRG00001011111.1"; oId "CUFF.2896.3"; nearest_ref "ENSCGRT00001013107.1"; class_code "j"; tss_id "TSS4005";
LT883665v1	Cufflinks	exon	31009125	31009299	.	+	.	gene_id "XLOC_003034"; transcript_id "TCONS_00005391"; exon_number "5"; gene_name "ENSCGRG00001011111.1"; oId "ENSCGRT00001013129.1"; contained_in "TCONS_00005387"; nearest_ref "ENSCGRT00001013129.1"; class_code "="; tss_id "TSS4006"; p_id "P2616";
LT883665v1	Cufflinks	exon	31009125	31009299	.	+	.	gene_id "XLOC_003034"; transcript_id "TCONS_00005392"; exon_number "4"; gene_name "ENSCGRG00001011111.1"; oId "ENSCGRT00001013126.1"; nearest_ref "ENSCGRT00001013126.1"; class_code "="; tss_id "TSS4006"; p_id "P2617";
LT883665v1	Cufflinks	exon	31016508	31016665	.	+	.	gene_id "XLOC_003034"; transcript_id "TCONS_00005387"; exon_number "7"; gene_name "ENSCGRG00001011111.1"; oId "CUFF.2896.1"; nearest_ref "ENSCGRT00001013107.1"; class_code "j"; tss_id "TSS4005";
LT883665v1	Cufflinks	exon	31016508	31016665	.	+	.	gene_id "XLOC_003034"; transcript_id "TCONS_00005388"; exon_number "7"; gene_name "ENSCGRG00001011111.1"; oId "CUFF.2896.2"; nearest_ref "ENSCGRT00001013107.1"; class_code "j"; tss_id "TSS4005";
LT883665v1	Cufflinks	exon	31016508	31016665	.	+	.	gene_id "XLOC_003034"; transcript_id "TCONS_00005390"; exon_number "6"; gene_name "ENSCGRG00001011111.1"; oId "ENSCGRT00001013107.1"; nearest_ref "ENSCGRT00001013107.1"; class_code "="; tss_id "TSS4005"; p_id "P2619";
LT883665v1	Cufflinks	exon	31016508	31016665	.	+	.	gene_id "XLOC_003034"; transcript_id "TCONS_00005389"; exon_number "7"; gene_name "ENSCGRG00001011111.1"; oId "CUFF.2896.3"; nearest_ref "ENSCGRT00001013107.1"; class_code "j"; tss_id "TSS4005";
LT883665v1	Cufflinks	exon	31016508	31016665	.	+	.	gene_id "XLOC_003034"; transcript_id "TCONS_00005391"; exon_number "6"; gene_name "ENSCGRG00001011111.1"; oId "ENSCGRT00001013129.1"; contained_in "TCONS_00005387"; nearest_ref "ENSCGRT00001013129.1"; class_code "="; tss_id "TSS4006"; p_id "P2616";
LT883665v1	Cufflinks	exon	31016508	31016665	.	+	.	gene_id "XLOC_003034"; transcript_id "TCONS_00005392"; exon_number "5"; gene_name "ENSCGRG00001011111.1"; oId "ENSCGRT00001013126.1"; nearest_ref "ENSCGRT00001013126.1"; class_code "="; tss_id "TSS4006"; p_id "P2617";
LT883665v1	Cufflinks	exon	31018650	31018760	.	+	.	gene_id "XLOC_003034"; transcript_id "TCONS_00005387"; exon_number "8"; gene_name "ENSCGRG00001011111.1"; oId "CUFF.2896.1"; nearest_ref "ENSCGRT00001013107.1"; class_code "j"; tss_id "TSS4005";
LT883665v1	Cufflinks	exon	31018650	31018760	.	+	.	gene_id "XLOC_003034"; transcript_id "TCONS_00005388"; exon_number "8"; gene_name "ENSCGRG00001011111.1"; oId "CUFF.2896.2"; nearest_ref "ENSCGRT00001013107.1"; class_code "j"; tss_id "TSS4005";
LT883665v1	Cufflinks	exon	31018650	31018760	.	+	.	gene_id "XLOC_003034"; transcript_id "TCONS_00005390"; exon_number "7"; gene_name "ENSCGRG00001011111.1"; oId "ENSCGRT00001013107.1"; nearest_ref "ENSCGRT00001013107.1"; class_code "="; tss_id "TSS4005"; p_id "P2619";
LT883665v1	Cufflinks	exon	31018650	31018760	.	+	.	gene_id "XLOC_003034"; transcript_id "TCONS_00005389"; exon_number "8"; gene_name "ENSCGRG00001011111.1"; oId "CUFF.2896.3"; nearest_ref "ENSCGRT00001013107.1"; class_code "j"; tss_id "TSS4005";
LT883665v1	Cufflinks	exon	31018650	31018760	.	+	.	gene_id "XLOC_003034"; transcript_id "TCONS_00005391"; exon_number "7"; gene_name "ENSCGRG00001011111.1"; oId "ENSCGRT00001013129.1"; contained_in "TCONS_00005387"; nearest_ref "ENSCGRT00001013129.1"; class_code "="; tss_id "TSS4006"; p_id "P2616";
LT883665v1	Cufflinks	exon	31018650	31018760	.	+	.	gene_id "XLOC_003034"; transcript_id "TCONS_00005392"; exon_number "6"; gene_name "ENSCGRG00001011111.1"; oId "ENSCGRT00001013126.1"; nearest_ref "ENSCGRT00001013126.1"; class_code "="; tss_id "TSS4006"; p_id "P2617";
LT883665v1	Cufflinks	exon	31035850	31035916	.	+	.	gene_id "XLOC_003034"; transcript_id "TCONS_00005387"; exon_number "9"; gene_name "ENSCGRG00001011111.1"; oId "CUFF.2896.1"; nearest_ref "ENSCGRT00001013107.1"; class_code "j"; tss_id "TSS4005";
LT883665v1	Cufflinks	exon	31035850	31035916	.	+	.	gene_id "XLOC_003034"; transcript_id "TCONS_00005388"; exon_number "9"; gene_name "ENSCGRG00001011111.1"; oId "CUFF.2896.2"; nearest_ref "ENSCGRT00001013107.1"; class_code "j"; tss_id "TSS4005";
LT883665v1	Cufflinks	exon	31035850	31035916	.	+	.	gene_id "XLOC_003034"; transcript_id "TCONS_00005390"; exon_number "8"; gene_name "ENSCGRG00001011111.1"; oId "ENSCGRT00001013107.1"; nearest_ref "ENSCGRT00001013107.1"; class_code "="; tss_id "TSS4005"; p_id "P2619";
LT883665v1	Cufflinks	exon	31035850	31035916	.	+	.	gene_id "XLOC_003034"; transcript_id "TCONS_00005389"; exon_number "9"; gene_name "ENSCGRG00001011111.1"; oId "CUFF.2896.3"; nearest_ref "ENSCGRT00001013107.1"; class_code "j"; tss_id "TSS4005";
LT883665v1	Cufflinks	exon	31035850	31035916	.	+	.	gene_id "XLOC_003034"; transcript_id "TCONS_00005391"; exon_number "8"; gene_name "ENSCGRG00001011111.1"; oId "ENSCGRT00001013129.1"; contained_in "TCONS_00005387"; nearest_ref "ENSCGRT00001013129.1"; class_code "="; tss_id "TSS4006"; p_id "P2616";
LT883665v1	Cufflinks	exon	31035850	31035916	.	+	.	gene_id "XLOC_003034"; transcript_id "TCONS_00005392"; exon_number "7"; gene_name "ENSCGRG00001011111.1"; oId "ENSCGRT00001013126.1"; nearest_ref "ENSCGRT00001013126.1"; class_code "="; tss_id "TSS4006"; p_id "P2617";
LT883665v1	Cufflinks	exon	31041778	31041880	.	+	.	gene_id "XLOC_003034"; transcript_id "TCONS_00005387"; exon_number "10"; gene_name "ENSCGRG00001011111.1"; oId "CUFF.2896.1"; nearest_ref "ENSCGRT00001013107.1"; class_code "j"; tss_id "TSS4005";
LT883665v1	Cufflinks	exon	31041778	31041880	.	+	.	gene_id "XLOC_003034"; transcript_id "TCONS_00005388"; exon_number "10"; gene_name "ENSCGRG00001011111.1"; oId "CUFF.2896.2"; nearest_ref "ENSCGRT00001013107.1"; class_code "j"; tss_id "TSS4005";
LT883665v1	Cufflinks	exon	31041778	31041880	.	+	.	gene_id "XLOC_003034"; transcript_id "TCONS_00005390"; exon_number "9"; gene_name "ENSCGRG00001011111.1"; oId "ENSCGRT00001013107.1"; nearest_ref "ENSCGRT00001013107.1"; class_code "="; tss_id "TSS4005"; p_id "P2619";
LT883665v1	Cufflinks	exon	31041778	31041880	.	+	.	gene_id "XLOC_003034"; transcript_id "TCONS_00005389"; exon_number "10"; gene_name "ENSCGRG00001011111.1"; oId "CUFF.2896.3"; nearest_ref "ENSCGRT00001013107.1"; class_code "j"; tss_id "TSS4005";
LT883665v1	Cufflinks	exon	31041778	31041880	.	+	.	gene_id "XLOC_003034"; transcript_id "TCONS_00005391"; exon_number "9"; gene_name "ENSCGRG00001011111.1"; oId "ENSCGRT00001013129.1"; contained_in "TCONS_00005387"; nearest_ref "ENSCGRT00001013129.1"; class_code "="; tss_id "TSS4006"; p_id "P2616";
LT883665v1	Cufflinks	exon	31041778	31041880	.	+	.	gene_id "XLOC_003034"; transcript_id "TCONS_00005392"; exon_number "8"; gene_name "ENSCGRG00001011111.1"; oId "ENSCGRT00001013126.1"; nearest_ref "ENSCGRT00001013126.1"; class_code "="; tss_id "TSS4006"; p_id "P2617";
LT883665v1	Cufflinks	exon	31045954	31046120	.	+	.	gene_id "XLOC_003034"; transcript_id "TCONS_00005387"; exon_number "11"; gene_name "ENSCGRG00001011111.1"; oId "CUFF.2896.1"; nearest_ref "ENSCGRT00001013107.1"; class_code "j"; tss_id "TSS4005";
LT883665v1	Cufflinks	exon	31045954	31046120	.	+	.	gene_id "XLOC_003034"; transcript_id "TCONS_00005388"; exon_number "11"; gene_name "ENSCGRG00001011111.1"; oId "CUFF.2896.2"; nearest_ref "ENSCGRT00001013107.1"; class_code "j"; tss_id "TSS4005";
LT883665v1	Cufflinks	exon	31045954	31046120	.	+	.	gene_id "XLOC_003034"; transcript_id "TCONS_00005390"; exon_number "10"; gene_name "ENSCGRG00001011111.1"; oId "ENSCGRT00001013107.1"; nearest_ref "ENSCGRT00001013107.1"; class_code "="; tss_id "TSS4005"; p_id "P2619";
LT883665v1	Cufflinks	exon	31045954	31046120	.	+	.	gene_id "XLOC_003034"; transcript_id "TCONS_00005389"; exon_number "11"; gene_name "ENSCGRG00001011111.1"; oId "CUFF.2896.3"; nearest_ref "ENSCGRT00001013107.1"; class_code "j"; tss_id "TSS4005";
LT883665v1	Cufflinks	exon	31045954	31046120	.	+	.	gene_id "XLOC_003034"; transcript_id "TCONS_00005391"; exon_number "10"; gene_name "ENSCGRG00001011111.1"; oId "ENSCGRT00001013129.1"; contained_in "TCONS_00005387"; nearest_ref "ENSCGRT00001013129.1"; class_code "="; tss_id "TSS4006"; p_id "P2616";
LT883665v1	Cufflinks	exon	31045954	31046120	.	+	.	gene_id "XLOC_003034"; transcript_id "TCONS_00005392"; exon_number "9"; gene_name "ENSCGRG00001011111.1"; oId "ENSCGRT00001013126.1"; nearest_ref "ENSCGRT00001013126.1"; class_code "="; tss_id "TSS4006"; p_id "P2617";
LT883665v1	Cufflinks	exon	31064612	31064753	.	+	.	gene_id "XLOC_003034"; transcript_id "TCONS_00005387"; exon_number "12"; gene_name "ENSCGRG00001011111.1"; oId "CUFF.2896.1"; nearest_ref "ENSCGRT00001013107.1"; class_code "j"; tss_id "TSS4005";
LT883665v1	Cufflinks	exon	31064612	31064753	.	+	.	gene_id "XLOC_003034"; transcript_id "TCONS_00005388"; exon_number "12"; gene_name "ENSCGRG00001011111.1"; oId "CUFF.2896.2"; nearest_ref "ENSCGRT00001013107.1"; class_code "j"; tss_id "TSS4005";
LT883665v1	Cufflinks	exon	31064612	31064753	.	+	.	gene_id "XLOC_003034"; transcript_id "TCONS_00005390"; exon_number "11"; gene_name "ENSCGRG00001011111.1"; oId "ENSCGRT00001013107.1"; nearest_ref "ENSCGRT00001013107.1"; class_code "="; tss_id "TSS4005"; p_id "P2619";
LT883665v1	Cufflinks	exon	31064612	31064753	.	+	.	gene_id "XLOC_003034"; transcript_id "TCONS_00005389"; exon_number "12"; gene_name "ENSCGRG00001011111.1"; oId "CUFF.2896.3"; nearest_ref "ENSCGRT00001013107.1"; class_code "j"; tss_id "TSS4005";
LT883665v1	Cufflinks	exon	31064612	31064753	.	+	.	gene_id "XLOC_003034"; transcript_id "TCONS_00005391"; exon_number "11"; gene_name "ENSCGRG00001011111.1"; oId "ENSCGRT00001013129.1"; contained_in "TCONS_00005387"; nearest_ref "ENSCGRT00001013129.1"; class_code "="; tss_id "TSS4006"; p_id "P2616";
LT883665v1	Cufflinks	exon	31064612	31064753	.	+	.	gene_id "XLOC_003034"; transcript_id "TCONS_00005392"; exon_number "10"; gene_name "ENSCGRG00001011111.1"; oId "ENSCGRT00001013126.1"; nearest_ref "ENSCGRT00001013126.1"; class_code "="; tss_id "TSS4006"; p_id "P2617";
LT883665v1	Cufflinks	exon	31073014	31073066	.	+	.	gene_id "XLOC_003034"; transcript_id "TCONS_00005387"; exon_number "13"; gene_name "ENSCGRG00001011111.1"; oId "CUFF.2896.1"; nearest_ref "ENSCGRT00001013107.1"; class_code "j"; tss_id "TSS4005";
LT883665v1	Cufflinks	exon	31073014	31073066	.	+	.	gene_id "XLOC_003034"; transcript_id "TCONS_00005391"; exon_number "12"; gene_name "ENSCGRG00001011111.1"; oId "ENSCGRT00001013129.1"; contained_in "TCONS_00005387"; nearest_ref "ENSCGRT00001013129.1"; class_code "="; tss_id "TSS4006"; p_id "P2616";
LT883665v1	Cufflinks	exon	31095190	31095283	.	+	.	gene_id "XLOC_003034"; transcript_id "TCONS_00005388"; exon_number "13"; gene_name "ENSCGRG00001011111.1"; oId "CUFF.2896.2"; nearest_ref "ENSCGRT00001013107.1"; class_code "j"; tss_id "TSS4005";
LT883665v1	Cufflinks	exon	31095190	31095283	.	+	.	gene_id "XLOC_003034"; transcript_id "TCONS_00005390"; exon_number "12"; gene_name "ENSCGRG00001011111.1"; oId "ENSCGRT00001013107.1"; nearest_ref "ENSCGRT00001013107.1"; class_code "="; tss_id "TSS4005"; p_id "P2619";
LT883665v1	Cufflinks	exon	31095190	31095283	.	+	.	gene_id "XLOC_003034"; transcript_id "TCONS_00005389"; exon_number "13"; gene_name "ENSCGRG00001011111.1"; oId "CUFF.2896.3"; nearest_ref "ENSCGRT00001013107.1"; class_code "j"; tss_id "TSS4005";
LT883665v1	Cufflinks	exon	31095190	31095283	.	+	.	gene_id "XLOC_003034"; transcript_id "TCONS_00005392"; exon_number "11"; gene_name "ENSCGRG00001011111.1"; oId "ENSCGRT00001013126.1"; nearest_ref "ENSCGRT00001013126.1"; class_code "="; tss_id "TSS4006"; p_id "P2617";
LT883665v1	Cufflinks	exon	31101720	31101870	.	+	.	gene_id "XLOC_003034"; transcript_id "TCONS_00005388"; exon_number "14"; gene_name "ENSCGRG00001011111.1"; oId "CUFF.2896.2"; nearest_ref "ENSCGRT00001013107.1"; class_code "j"; tss_id "TSS4005";
LT883665v1	Cufflinks	exon	31101720	31101870	.	+	.	gene_id "XLOC_003034"; transcript_id "TCONS_00005390"; exon_number "13"; gene_name "ENSCGRG00001011111.1"; oId "ENSCGRT00001013107.1"; nearest_ref "ENSCGRT00001013107.1"; class_code "="; tss_id "TSS4005"; p_id "P2619";
LT883665v1	Cufflinks	exon	31101720	31101870	.	+	.	gene_id "XLOC_003034"; transcript_id "TCONS_00005389"; exon_number "14"; gene_name "ENSCGRG00001011111.1"; oId "CUFF.2896.3"; nearest_ref "ENSCGRT00001013107.1"; class_code "j"; tss_id "TSS4005";
LT883665v1	Cufflinks	exon	31101720	31101870	.	+	.	gene_id "XLOC_003034"; transcript_id "TCONS_00005392"; exon_number "12"; gene_name "ENSCGRG00001011111.1"; oId "ENSCGRT00001013126.1"; nearest_ref "ENSCGRT00001013126.1"; class_code "="; tss_id "TSS4006"; p_id "P2617";
LT883665v1	Cufflinks	exon	31177077	31177724	.	-	.	gene_id "XLOC_004021"; transcript_id "TCONS_00007259"; exon_number "1"; gene_name "ENSCGRG00001002480.1"; oId "ENSCGRT00001003014.1"; nearest_ref "ENSCGRT00001003014.1"; class_code "="; tss_id "TSS5328"; p_id "P3548";
LT883665v1	Cufflinks	exon	31236909	31236934	.	-	.	gene_id "XLOC_004022"; transcript_id "TCONS_00007260"; exon_number "1"; gene_name "ENSCGRG00001009386.1"; oId "CUFF.2898.1"; nearest_ref "ENSCGRT00001010884.1"; class_code "o"; tss_id "TSS5329";
LT883665v1	Cufflinks	exon	31248248	31248361	.	+	.	gene_id "XLOC_003034"; transcript_id "TCONS_00005388"; exon_number "15"; gene_name "ENSCGRG00001011111.1"; oId "CUFF.2896.2"; nearest_ref "ENSCGRT00001013107.1"; class_code "j"; tss_id "TSS4005";
LT883665v1	Cufflinks	exon	31248248	31248361	.	+	.	gene_id "XLOC_003034"; transcript_id "TCONS_00005390"; exon_number "14"; gene_name "ENSCGRG00001011111.1"; oId "ENSCGRT00001013107.1"; nearest_ref "ENSCGRT00001013107.1"; class_code "="; tss_id "TSS4005"; p_id "P2619";
LT883665v1	Cufflinks	exon	31248248	31248361	.	+	.	gene_id "XLOC_003034"; transcript_id "TCONS_00005389"; exon_number "15"; gene_name "ENSCGRG00001011111.1"; oId "CUFF.2896.3"; nearest_ref "ENSCGRT00001013107.1"; class_code "j"; tss_id "TSS4005";
LT883665v1	Cufflinks	exon	31248248	31248361	.	+	.	gene_id "XLOC_003034"; transcript_id "TCONS_00005392"; exon_number "13"; gene_name "ENSCGRG00001011111.1"; oId "ENSCGRT00001013126.1"; nearest_ref "ENSCGRT00001013126.1"; class_code "="; tss_id "TSS4006"; p_id "P2617";
LT883665v1	Cufflinks	exon	31267347	31267421	.	+	.	gene_id "XLOC_003034"; transcript_id "TCONS_00005388"; exon_number "16"; gene_name "ENSCGRG00001011111.1"; oId "CUFF.2896.2"; nearest_ref "ENSCGRT00001013107.1"; class_code "j"; tss_id "TSS4005";
LT883665v1	Cufflinks	exon	31267347	31267421	.	+	.	gene_id "XLOC_003034"; transcript_id "TCONS_00005390"; exon_number "15"; gene_name "ENSCGRG00001011111.1"; oId "ENSCGRT00001013107.1"; nearest_ref "ENSCGRT00001013107.1"; class_code "="; tss_id "TSS4005"; p_id "P2619";
LT883665v1	Cufflinks	exon	31267347	31267421	.	+	.	gene_id "XLOC_003034"; transcript_id "TCONS_00005389"; exon_number "16"; gene_name "ENSCGRG00001011111.1"; oId "CUFF.2896.3"; nearest_ref "ENSCGRT00001013107.1"; class_code "j"; tss_id "TSS4005";
LT883665v1	Cufflinks	exon	31267347	31267421	.	+	.	gene_id "XLOC_003034"; transcript_id "TCONS_00005392"; exon_number "14"; gene_name "ENSCGRG00001011111.1"; oId "ENSCGRT00001013126.1"; nearest_ref "ENSCGRT00001013126.1"; class_code "="; tss_id "TSS4006"; p_id "P2617";
LT883665v1	Cufflinks	exon	31274852	31274861	.	+	.	gene_id "XLOC_003035"; transcript_id "TCONS_00005393"; exon_number "1"; gene_name "ENSCGRG00001020422.1"; oId "CUFF.2899.1"; nearest_ref "ENSCGRT00001025872.1"; class_code "j"; tss_id "TSS4008";
LT883665v1	Cufflinks	exon	31277281	31277406	.	+	.	gene_id "XLOC_003034"; transcript_id "TCONS_00005388"; exon_number "17"; gene_name "ENSCGRG00001011111.1"; oId "CUFF.2896.2"; nearest_ref "ENSCGRT00001013107.1"; class_code "j"; tss_id "TSS4005";
LT883665v1	Cufflinks	exon	31277281	31277406	.	+	.	gene_id "XLOC_003034"; transcript_id "TCONS_00005390"; exon_number "16"; gene_name "ENSCGRG00001011111.1"; oId "ENSCGRT00001013107.1"; nearest_ref "ENSCGRT00001013107.1"; class_code "="; tss_id "TSS4005"; p_id "P2619";
LT883665v1	Cufflinks	exon	31277281	31277406	.	+	.	gene_id "XLOC_003034"; transcript_id "TCONS_00005389"; exon_number "17"; gene_name "ENSCGRG00001011111.1"; oId "CUFF.2896.3"; nearest_ref "ENSCGRT00001013107.1"; class_code "j"; tss_id "TSS4005";
LT883665v1	Cufflinks	exon	31277281	31277406	.	+	.	gene_id "XLOC_003034"; transcript_id "TCONS_00005392"; exon_number "15"; gene_name "ENSCGRG00001011111.1"; oId "ENSCGRT00001013126.1"; nearest_ref "ENSCGRT00001013126.1"; class_code "="; tss_id "TSS4006"; p_id "P2617";
LT883665v1	Cufflinks	exon	31278694	31278837	.	+	.	gene_id "XLOC_003034"; transcript_id "TCONS_00005388"; exon_number "18"; gene_name "ENSCGRG00001011111.1"; oId "CUFF.2896.2"; nearest_ref "ENSCGRT00001013107.1"; class_code "j"; tss_id "TSS4005";
LT883665v1	Cufflinks	exon	31278694	31278837	.	+	.	gene_id "XLOC_003034"; transcript_id "TCONS_00005390"; exon_number "17"; gene_name "ENSCGRG00001011111.1"; oId "ENSCGRT00001013107.1"; nearest_ref "ENSCGRT00001013107.1"; class_code "="; tss_id "TSS4005"; p_id "P2619";
LT883665v1	Cufflinks	exon	31278694	31278837	.	+	.	gene_id "XLOC_003034"; transcript_id "TCONS_00005389"; exon_number "18"; gene_name "ENSCGRG00001011111.1"; oId "CUFF.2896.3"; nearest_ref "ENSCGRT00001013107.1"; class_code "j"; tss_id "TSS4005";
LT883665v1	Cufflinks	exon	31278694	31278837	.	+	.	gene_id "XLOC_003034"; transcript_id "TCONS_00005392"; exon_number "16"; gene_name "ENSCGRG00001011111.1"; oId "ENSCGRT00001013126.1"; nearest_ref "ENSCGRT00001013126.1"; class_code "="; tss_id "TSS4006"; p_id "P2617";
LT883665v1	Cufflinks	exon	31289841	31290003	.	+	.	gene_id "XLOC_003036"; transcript_id "TCONS_00005394"; exon_number "1"; gene_name "ENSCGRG00001006399.1"; oId "ENSCGRT00001007507.1"; nearest_ref "ENSCGRT00001007507.1"; class_code "="; tss_id "TSS4011";
LT883665v1	Cufflinks	exon	31323741	31323782	.	+	.	gene_id "XLOC_003034"; transcript_id "TCONS_00005388"; exon_number "19"; gene_name "ENSCGRG00001011111.1"; oId "CUFF.2896.2"; nearest_ref "ENSCGRT00001013107.1"; class_code "j"; tss_id "TSS4005";
LT883665v1	Cufflinks	exon	31323741	31323782	.	+	.	gene_id "XLOC_003034"; transcript_id "TCONS_00005390"; exon_number "18"; gene_name "ENSCGRG00001011111.1"; oId "ENSCGRT00001013107.1"; nearest_ref "ENSCGRT00001013107.1"; class_code "="; tss_id "TSS4005"; p_id "P2619";
LT883665v1	Cufflinks	exon	31323741	31323782	.	+	.	gene_id "XLOC_003034"; transcript_id "TCONS_00005389"; exon_number "19"; gene_name "ENSCGRG00001011111.1"; oId "CUFF.2896.3"; nearest_ref "ENSCGRT00001013107.1"; class_code "j"; tss_id "TSS4005";
LT883665v1	Cufflinks	exon	31323741	31323782	.	+	.	gene_id "XLOC_003034"; transcript_id "TCONS_00005392"; exon_number "17"; gene_name "ENSCGRG00001011111.1"; oId "ENSCGRT00001013126.1"; nearest_ref "ENSCGRT00001013126.1"; class_code "="; tss_id "TSS4006"; p_id "P2617";
LT883665v1	Cufflinks	exon	31359289	31359456	.	+	.	gene_id "XLOC_003034"; transcript_id "TCONS_00005395"; exon_number "1"; gene_name "ENSCGRG00001011111.1"; oId "CUFF.2896.8"; nearest_ref "ENSCGRT00001013107.1"; class_code "j"; tss_id "TSS4007";
LT883665v1	Cufflinks	exon	31359289	31359456	.	+	.	gene_id "XLOC_003034"; transcript_id "TCONS_00005396"; exon_number "1"; gene_name "ENSCGRG00001011111.1"; oId "ENSCGRT00001013132.1"; nearest_ref "ENSCGRT00001013132.1"; class_code "="; tss_id "TSS4007"; p_id "P2618";
LT883665v1	Cufflinks	exon	31370410	31370538	.	+	.	gene_id "XLOC_003034"; transcript_id "TCONS_00005388"; exon_number "20"; gene_name "ENSCGRG00001011111.1"; oId "CUFF.2896.2"; nearest_ref "ENSCGRT00001013107.1"; class_code "j"; tss_id "TSS4005";
LT883665v1	Cufflinks	exon	31370410	31370538	.	+	.	gene_id "XLOC_003034"; transcript_id "TCONS_00005390"; exon_number "19"; gene_name "ENSCGRG00001011111.1"; oId "ENSCGRT00001013107.1"; nearest_ref "ENSCGRT00001013107.1"; class_code "="; tss_id "TSS4005"; p_id "P2619";
LT883665v1	Cufflinks	exon	31370410	31370538	.	+	.	gene_id "XLOC_003034"; transcript_id "TCONS_00005389"; exon_number "20"; gene_name "ENSCGRG00001011111.1"; oId "CUFF.2896.3"; nearest_ref "ENSCGRT00001013107.1"; class_code "j"; tss_id "TSS4005";
LT883665v1	Cufflinks	exon	31370410	31370538	.	+	.	gene_id "XLOC_003034"; transcript_id "TCONS_00005392"; exon_number "18"; gene_name "ENSCGRG00001011111.1"; oId "ENSCGRT00001013126.1"; nearest_ref "ENSCGRT00001013126.1"; class_code "="; tss_id "TSS4006"; p_id "P2617";
LT883665v1	Cufflinks	exon	31370410	31370538	.	+	.	gene_id "XLOC_003034"; transcript_id "TCONS_00005395"; exon_number "2"; gene_name "ENSCGRG00001011111.1"; oId "CUFF.2896.8"; nearest_ref "ENSCGRT00001013107.1"; class_code "j"; tss_id "TSS4007";
LT883665v1	Cufflinks	exon	31370410	31370538	.	+	.	gene_id "XLOC_003034"; transcript_id "TCONS_00005396"; exon_number "2"; gene_name "ENSCGRG00001011111.1"; oId "ENSCGRT00001013132.1"; nearest_ref "ENSCGRT00001013132.1"; class_code "="; tss_id "TSS4007"; p_id "P2618";
LT883665v1	Cufflinks	exon	31444686	31444818	.	-	.	gene_id "XLOC_004023"; transcript_id "TCONS_00007261"; exon_number "1"; gene_name "ENSCGRG00001009386.1"; oId "ENSCGRT00001010884.1"; nearest_ref "ENSCGRT00001010884.1"; class_code "="; tss_id "TSS5330";
LT883665v1	Cufflinks	exon	31458362	31458454	.	+	.	gene_id "XLOC_003034"; transcript_id "TCONS_00005388"; exon_number "21"; gene_name "ENSCGRG00001011111.1"; oId "CUFF.2896.2"; nearest_ref "ENSCGRT00001013107.1"; class_code "j"; tss_id "TSS4005";
LT883665v1	Cufflinks	exon	31458362	31458454	.	+	.	gene_id "XLOC_003034"; transcript_id "TCONS_00005390"; exon_number "20"; gene_name "ENSCGRG00001011111.1"; oId "ENSCGRT00001013107.1"; nearest_ref "ENSCGRT00001013107.1"; class_code "="; tss_id "TSS4005"; p_id "P2619";
LT883665v1	Cufflinks	exon	31458362	31458454	.	+	.	gene_id "XLOC_003034"; transcript_id "TCONS_00005389"; exon_number "21"; gene_name "ENSCGRG00001011111.1"; oId "CUFF.2896.3"; nearest_ref "ENSCGRT00001013107.1"; class_code "j"; tss_id "TSS4005";
LT883665v1	Cufflinks	exon	31458362	31458454	.	+	.	gene_id "XLOC_003034"; transcript_id "TCONS_00005392"; exon_number "19"; gene_name "ENSCGRG00001011111.1"; oId "ENSCGRT00001013126.1"; nearest_ref "ENSCGRT00001013126.1"; class_code "="; tss_id "TSS4006"; p_id "P2617";
LT883665v1	Cufflinks	exon	31458362	31458454	.	+	.	gene_id "XLOC_003034"; transcript_id "TCONS_00005395"; exon_number "3"; gene_name "ENSCGRG00001011111.1"; oId "CUFF.2896.8"; nearest_ref "ENSCGRT00001013107.1"; class_code "j"; tss_id "TSS4007";
LT883665v1	Cufflinks	exon	31458362	31458454	.	+	.	gene_id "XLOC_003034"; transcript_id "TCONS_00005396"; exon_number "3"; gene_name "ENSCGRG00001011111.1"; oId "ENSCGRT00001013132.1"; nearest_ref "ENSCGRT00001013132.1"; class_code "="; tss_id "TSS4007"; p_id "P2618";
LT883665v1	Cufflinks	exon	31458641	31458934	.	+	.	gene_id "XLOC_003034"; transcript_id "TCONS_00005388"; exon_number "22"; gene_name "ENSCGRG00001011111.1"; oId "CUFF.2896.2"; nearest_ref "ENSCGRT00001013107.1"; class_code "j"; tss_id "TSS4005";
LT883665v1	Cufflinks	exon	31458641	31458655	.	+	.	gene_id "XLOC_003034"; transcript_id "TCONS_00005392"; exon_number "20"; gene_name "ENSCGRG00001011111.1"; oId "ENSCGRT00001013126.1"; nearest_ref "ENSCGRT00001013126.1"; class_code "="; tss_id "TSS4006"; p_id "P2617";
LT883665v1	Cufflinks	exon	31458641	31458934	.	+	.	gene_id "XLOC_003034"; transcript_id "TCONS_00005395"; exon_number "4"; gene_name "ENSCGRG00001011111.1"; oId "CUFF.2896.8"; nearest_ref "ENSCGRT00001013107.1"; class_code "j"; tss_id "TSS4007";
LT883665v1	Cufflinks	exon	31470274	31470384	.	+	.	gene_id "XLOC_003034"; transcript_id "TCONS_00005390"; exon_number "21"; gene_name "ENSCGRG00001011111.1"; oId "ENSCGRT00001013107.1"; nearest_ref "ENSCGRT00001013107.1"; class_code "="; tss_id "TSS4005"; p_id "P2619";
LT883665v1	Cufflinks	exon	31470274	31470384	.	+	.	gene_id "XLOC_003034"; transcript_id "TCONS_00005389"; exon_number "22"; gene_name "ENSCGRG00001011111.1"; oId "CUFF.2896.3"; nearest_ref "ENSCGRT00001013107.1"; class_code "j"; tss_id "TSS4005";
LT883665v1	Cufflinks	exon	31470274	31470384	.	+	.	gene_id "XLOC_003034"; transcript_id "TCONS_00005396"; exon_number "4"; gene_name "ENSCGRG00001011111.1"; oId "ENSCGRT00001013132.1"; nearest_ref "ENSCGRT00001013132.1"; class_code "="; tss_id "TSS4007"; p_id "P2618";
LT883665v1	Cufflinks	exon	31478563	31478667	.	+	.	gene_id "XLOC_003034"; transcript_id "TCONS_00005390"; exon_number "22"; gene_name "ENSCGRG00001011111.1"; oId "ENSCGRT00001013107.1"; nearest_ref "ENSCGRT00001013107.1"; class_code "="; tss_id "TSS4005"; p_id "P2619";
LT883665v1	Cufflinks	exon	31478563	31478667	.	+	.	gene_id "XLOC_003034"; transcript_id "TCONS_00005389"; exon_number "23"; gene_name "ENSCGRG00001011111.1"; oId "CUFF.2896.3"; nearest_ref "ENSCGRT00001013107.1"; class_code "j"; tss_id "TSS4005";
LT883665v1	Cufflinks	exon	31478563	31478667	.	+	.	gene_id "XLOC_003034"; transcript_id "TCONS_00005396"; exon_number "5"; gene_name "ENSCGRG00001011111.1"; oId "ENSCGRT00001013132.1"; nearest_ref "ENSCGRT00001013132.1"; class_code "="; tss_id "TSS4007"; p_id "P2618";
LT883665v1	Cufflinks	exon	31480536	31480619	.	+	.	gene_id "XLOC_003034"; transcript_id "TCONS_00005390"; exon_number "23"; gene_name "ENSCGRG00001011111.1"; oId "ENSCGRT00001013107.1"; nearest_ref "ENSCGRT00001013107.1"; class_code "="; tss_id "TSS4005"; p_id "P2619";
LT883665v1	Cufflinks	exon	31480536	31480619	.	+	.	gene_id "XLOC_003034"; transcript_id "TCONS_00005389"; exon_number "24"; gene_name "ENSCGRG00001011111.1"; oId "CUFF.2896.3"; nearest_ref "ENSCGRT00001013107.1"; class_code "j"; tss_id "TSS4005";
LT883665v1	Cufflinks	exon	31480536	31480619	.	+	.	gene_id "XLOC_003034"; transcript_id "TCONS_00005396"; exon_number "6"; gene_name "ENSCGRG00001011111.1"; oId "ENSCGRT00001013132.1"; nearest_ref "ENSCGRT00001013132.1"; class_code "="; tss_id "TSS4007"; p_id "P2618";
LT883665v1	Cufflinks	exon	31484122	31484193	.	+	.	gene_id "XLOC_003034"; transcript_id "TCONS_00005390"; exon_number "24"; gene_name "ENSCGRG00001011111.1"; oId "ENSCGRT00001013107.1"; nearest_ref "ENSCGRT00001013107.1"; class_code "="; tss_id "TSS4005"; p_id "P2619";
LT883665v1	Cufflinks	exon	31484122	31484193	.	+	.	gene_id "XLOC_003034"; transcript_id "TCONS_00005389"; exon_number "25"; gene_name "ENSCGRG00001011111.1"; oId "CUFF.2896.3"; nearest_ref "ENSCGRT00001013107.1"; class_code "j"; tss_id "TSS4005";
LT883665v1	Cufflinks	exon	31484122	31484193	.	+	.	gene_id "XLOC_003034"; transcript_id "TCONS_00005396"; exon_number "7"; gene_name "ENSCGRG00001011111.1"; oId "ENSCGRT00001013132.1"; nearest_ref "ENSCGRT00001013132.1"; class_code "="; tss_id "TSS4007"; p_id "P2618";
LT883665v1	Cufflinks	exon	31486946	31487143	.	+	.	gene_id "XLOC_003034"; transcript_id "TCONS_00005390"; exon_number "25"; gene_name "ENSCGRG00001011111.1"; oId "ENSCGRT00001013107.1"; nearest_ref "ENSCGRT00001013107.1"; class_code "="; tss_id "TSS4005"; p_id "P2619";
LT883665v1	Cufflinks	exon	31486946	31487143	.	+	.	gene_id "XLOC_003034"; transcript_id "TCONS_00005389"; exon_number "26"; gene_name "ENSCGRG00001011111.1"; oId "CUFF.2896.3"; nearest_ref "ENSCGRT00001013107.1"; class_code "j"; tss_id "TSS4005";
LT883665v1	Cufflinks	exon	31486946	31487143	.	+	.	gene_id "XLOC_003034"; transcript_id "TCONS_00005396"; exon_number "8"; gene_name "ENSCGRG00001011111.1"; oId "ENSCGRT00001013132.1"; nearest_ref "ENSCGRT00001013132.1"; class_code "="; tss_id "TSS4007"; p_id "P2618";
LT883665v1	Cufflinks	exon	31489567	31489719	.	+	.	gene_id "XLOC_003034"; transcript_id "TCONS_00005390"; exon_number "26"; gene_name "ENSCGRG00001011111.1"; oId "ENSCGRT00001013107.1"; nearest_ref "ENSCGRT00001013107.1"; class_code "="; tss_id "TSS4005"; p_id "P2619";
LT883665v1	Cufflinks	exon	31489567	31489719	.	+	.	gene_id "XLOC_003034"; transcript_id "TCONS_00005389"; exon_number "27"; gene_name "ENSCGRG00001011111.1"; oId "CUFF.2896.3"; nearest_ref "ENSCGRT00001013107.1"; class_code "j"; tss_id "TSS4005";
LT883665v1	Cufflinks	exon	31489567	31489719	.	+	.	gene_id "XLOC_003034"; transcript_id "TCONS_00005396"; exon_number "9"; gene_name "ENSCGRG00001011111.1"; oId "ENSCGRT00001013132.1"; nearest_ref "ENSCGRT00001013132.1"; class_code "="; tss_id "TSS4007"; p_id "P2618";
LT883665v1	Cufflinks	exon	31499617	31499865	.	+	.	gene_id "XLOC_003035"; transcript_id "TCONS_00005397"; exon_number "1"; gene_name "ENSCGRG00001020422.1"; oId "ENSCGRT00001025872.1"; nearest_ref "ENSCGRT00001025872.1"; class_code "="; tss_id "TSS4009"; p_id "P2621";
LT883665v1	Cufflinks	exon	31504554	31504556	.	+	.	gene_id "XLOC_003035"; transcript_id "TCONS_00005398"; exon_number "1"; gene_name "ENSCGRG00001020422.1"; oId "ENSCGRT00001025882.1"; nearest_ref "ENSCGRT00001025882.1"; class_code "="; tss_id "TSS4010"; p_id "P2620";
LT883665v1	Cufflinks	exon	31504554	31504556	.	+	.	gene_id "XLOC_003035"; transcript_id "TCONS_00005399"; exon_number "1"; gene_name "ENSCGRG00001020422.1"; oId "CUFF.2899.4"; nearest_ref "ENSCGRT00001025882.1"; class_code "="; tss_id "TSS4010"; p_id "P2620";
LT883665v1	Cufflinks	exon	31504838	31505054	.	+	.	gene_id "XLOC_003035"; transcript_id "TCONS_00005397"; exon_number "2"; gene_name "ENSCGRG00001020422.1"; oId "ENSCGRT00001025872.1"; nearest_ref "ENSCGRT00001025872.1"; class_code "="; tss_id "TSS4009"; p_id "P2621";
LT883665v1	Cufflinks	exon	31504838	31505054	.	+	.	gene_id "XLOC_003035"; transcript_id "TCONS_00005398"; exon_number "2"; gene_name "ENSCGRG00001020422.1"; oId "ENSCGRT00001025882.1"; nearest_ref "ENSCGRT00001025882.1"; class_code "="; tss_id "TSS4010"; p_id "P2620";
LT883665v1	Cufflinks	exon	31504838	31505054	.	+	.	gene_id "XLOC_003035"; transcript_id "TCONS_00005399"; exon_number "2"; gene_name "ENSCGRG00001020422.1"; oId "CUFF.2899.4"; nearest_ref "ENSCGRT00001025882.1"; class_code "="; tss_id "TSS4010"; p_id "P2620";
LT883665v1	Cufflinks	exon	31506702	31506798	.	+	.	gene_id "XLOC_003035"; transcript_id "TCONS_00005397"; exon_number "3"; gene_name "ENSCGRG00001020422.1"; oId "ENSCGRT00001025872.1"; nearest_ref "ENSCGRT00001025872.1"; class_code "="; tss_id "TSS4009"; p_id "P2621";
LT883665v1	Cufflinks	exon	31506702	31506798	.	+	.	gene_id "XLOC_003035"; transcript_id "TCONS_00005398"; exon_number "3"; gene_name "ENSCGRG00001020422.1"; oId "ENSCGRT00001025882.1"; nearest_ref "ENSCGRT00001025882.1"; class_code "="; tss_id "TSS4010"; p_id "P2620";
LT883665v1	Cufflinks	exon	31506702	31506798	.	+	.	gene_id "XLOC_003035"; transcript_id "TCONS_00005399"; exon_number "3"; gene_name "ENSCGRG00001020422.1"; oId "CUFF.2899.4"; nearest_ref "ENSCGRT00001025882.1"; class_code "="; tss_id "TSS4010"; p_id "P2620";
LT883665v1	Cufflinks	exon	31507385	31507484	.	+	.	gene_id "XLOC_003035"; transcript_id "TCONS_00005397"; exon_number "4"; gene_name "ENSCGRG00001020422.1"; oId "ENSCGRT00001025872.1"; nearest_ref "ENSCGRT00001025872.1"; class_code "="; tss_id "TSS4009"; p_id "P2621";
LT883665v1	Cufflinks	exon	31507385	31507484	.	+	.	gene_id "XLOC_003035"; transcript_id "TCONS_00005398"; exon_number "4"; gene_name "ENSCGRG00001020422.1"; oId "ENSCGRT00001025882.1"; nearest_ref "ENSCGRT00001025882.1"; class_code "="; tss_id "TSS4010"; p_id "P2620";
LT883665v1	Cufflinks	exon	31507385	31507484	.	+	.	gene_id "XLOC_003035"; transcript_id "TCONS_00005399"; exon_number "4"; gene_name "ENSCGRG00001020422.1"; oId "CUFF.2899.4"; nearest_ref "ENSCGRT00001025882.1"; class_code "="; tss_id "TSS4010"; p_id "P2620";
LT883665v1	Cufflinks	exon	31509812	31509909	.	+	.	gene_id "XLOC_003035"; transcript_id "TCONS_00005397"; exon_number "5"; gene_name "ENSCGRG00001020422.1"; oId "ENSCGRT00001025872.1"; nearest_ref "ENSCGRT00001025872.1"; class_code "="; tss_id "TSS4009"; p_id "P2621";
LT883665v1	Cufflinks	exon	31509812	31509909	.	+	.	gene_id "XLOC_003035"; transcript_id "TCONS_00005398"; exon_number "5"; gene_name "ENSCGRG00001020422.1"; oId "ENSCGRT00001025882.1"; nearest_ref "ENSCGRT00001025882.1"; class_code "="; tss_id "TSS4010"; p_id "P2620";
LT883665v1	Cufflinks	exon	31509812	31509909	.	+	.	gene_id "XLOC_003035"; transcript_id "TCONS_00005399"; exon_number "5"; gene_name "ENSCGRG00001020422.1"; oId "CUFF.2899.4"; nearest_ref "ENSCGRT00001025882.1"; class_code "="; tss_id "TSS4010"; p_id "P2620";
LT883665v1	Cufflinks	exon	31509903	31509909	.	+	.	gene_id "XLOC_003035"; transcript_id "TCONS_00005393"; exon_number "2"; gene_name "ENSCGRG00001020422.1"; oId "CUFF.2899.1"; nearest_ref "ENSCGRT00001025872.1"; class_code "j"; tss_id "TSS4008";
LT883665v1	Cufflinks	exon	31511172	31512540	.	+	.	gene_id "XLOC_003035"; transcript_id "TCONS_00005393"; exon_number "3"; gene_name "ENSCGRG00001020422.1"; oId "CUFF.2899.1"; nearest_ref "ENSCGRT00001025872.1"; class_code "j"; tss_id "TSS4008";
LT883665v1	Cufflinks	exon	31511172	31511376	.	+	.	gene_id "XLOC_003035"; transcript_id "TCONS_00005397"; exon_number "6"; gene_name "ENSCGRG00001020422.1"; oId "ENSCGRT00001025872.1"; nearest_ref "ENSCGRT00001025872.1"; class_code "="; tss_id "TSS4009"; p_id "P2621";
LT883665v1	Cufflinks	exon	31511172	31511328	.	+	.	gene_id "XLOC_003035"; transcript_id "TCONS_00005398"; exon_number "6"; gene_name "ENSCGRG00001020422.1"; oId "ENSCGRT00001025882.1"; nearest_ref "ENSCGRT00001025882.1"; class_code "="; tss_id "TSS4010"; p_id "P2620";
LT883665v1	Cufflinks	exon	31511172	31512540	.	+	.	gene_id "XLOC_003035"; transcript_id "TCONS_00005399"; exon_number "6"; gene_name "ENSCGRG00001020422.1"; oId "CUFF.2899.4"; nearest_ref "ENSCGRT00001025882.1"; class_code "="; tss_id "TSS4010"; p_id "P2620";
LT883665v1	Cufflinks	exon	31511505	31512154	.	-	.	gene_id "XLOC_004022"; transcript_id "TCONS_00007260"; exon_number "2"; gene_name "ENSCGRG00001009386.1"; oId "CUFF.2898.1"; nearest_ref "ENSCGRT00001010884.1"; class_code "o"; tss_id "TSS5329";
LT883665v1	Cufflinks	exon	31512993	31514766	.	-	.	gene_id "XLOC_004024"; transcript_id "TCONS_00007262"; exon_number "1"; gene_name "ENSCGRG00001024975.1"; oId "CUFF.2738.2"; nearest_ref "ENSCGRT00001032431.1"; class_code "="; tss_id "TSS5331"; p_id "P3550";
LT883665v1	Cufflinks	exon	31512993	31514766	.	-	.	gene_id "XLOC_004024"; transcript_id "TCONS_00007263"; exon_number "1"; gene_name "ENSCGRG00001024975.1"; oId "ENSCGRT00001032430.1"; nearest_ref "ENSCGRT00001032430.1"; class_code "="; tss_id "TSS5332"; p_id "P3549";
LT883665v1	Cufflinks	exon	31514584	31514766	.	-	.	gene_id "XLOC_004024"; transcript_id "TCONS_00007264"; exon_number "1"; gene_name "ENSCGRG00001024975.1"; oId "ENSCGRT00001032431.1"; nearest_ref "ENSCGRT00001032431.1"; class_code "="; tss_id "TSS5331"; p_id "P3550";
LT883665v1	Cufflinks	exon	31516583	31516741	.	-	.	gene_id "XLOC_004024"; transcript_id "TCONS_00007262"; exon_number "2"; gene_name "ENSCGRG00001024975.1"; oId "CUFF.2738.2"; nearest_ref "ENSCGRT00001032431.1"; class_code "="; tss_id "TSS5331"; p_id "P3550";
LT883665v1	Cufflinks	exon	31516583	31516741	.	-	.	gene_id "XLOC_004024"; transcript_id "TCONS_00007263"; exon_number "2"; gene_name "ENSCGRG00001024975.1"; oId "ENSCGRT00001032430.1"; nearest_ref "ENSCGRT00001032430.1"; class_code "="; tss_id "TSS5332"; p_id "P3549";
LT883665v1	Cufflinks	exon	31516583	31516741	.	-	.	gene_id "XLOC_004024"; transcript_id "TCONS_00007264"; exon_number "2"; gene_name "ENSCGRG00001024975.1"; oId "ENSCGRT00001032431.1"; nearest_ref "ENSCGRT00001032431.1"; class_code "="; tss_id "TSS5331"; p_id "P3550";
LT883665v1	Cufflinks	exon	31518213	31518236	.	-	.	gene_id "XLOC_004024"; transcript_id "TCONS_00007262"; exon_number "3"; gene_name "ENSCGRG00001024975.1"; oId "CUFF.2738.2"; nearest_ref "ENSCGRT00001032431.1"; class_code "="; tss_id "TSS5331"; p_id "P3550";
LT883665v1	Cufflinks	exon	31518213	31518236	.	-	.	gene_id "XLOC_004024"; transcript_id "TCONS_00007264"; exon_number "3"; gene_name "ENSCGRG00001024975.1"; oId "ENSCGRT00001032431.1"; nearest_ref "ENSCGRT00001032431.1"; class_code "="; tss_id "TSS5331"; p_id "P3550";
LT883665v1	Cufflinks	exon	31518452	31518699	.	-	.	gene_id "XLOC_004024"; transcript_id "TCONS_00007263"; exon_number "3"; gene_name "ENSCGRG00001024975.1"; oId "ENSCGRT00001032430.1"; nearest_ref "ENSCGRT00001032430.1"; class_code "="; tss_id "TSS5332"; p_id "P3549";
LT883665v1	Cufflinks	exon	31577803	31578208	.	+	.	gene_id "XLOC_003037"; transcript_id "TCONS_00005401"; exon_number "1"; gene_name "ENSCGRG00001020838.1"; oId "ENSCGRT00001026512.1"; nearest_ref "ENSCGRT00001026512.1"; class_code "="; tss_id "TSS4012"; p_id "P2623";
LT883665v1	Cufflinks	exon	31577803	31578208	.	+	.	gene_id "XLOC_003037"; transcript_id "TCONS_00005400"; exon_number "1"; gene_name "ENSCGRG00001020838.1"; oId "ENSCGRT00001026510.1"; nearest_ref "ENSCGRT00001026510.1"; class_code "="; tss_id "TSS4012"; p_id "P2622";
LT883665v1	Cufflinks	exon	31579297	31579671	.	+	.	gene_id "XLOC_003037"; transcript_id "TCONS_00005401"; exon_number "2"; gene_name "ENSCGRG00001020838.1"; oId "ENSCGRT00001026512.1"; nearest_ref "ENSCGRT00001026512.1"; class_code "="; tss_id "TSS4012"; p_id "P2623";
LT883665v1	Cufflinks	exon	31579297	31579671	.	+	.	gene_id "XLOC_003037"; transcript_id "TCONS_00005400"; exon_number "2"; gene_name "ENSCGRG00001020838.1"; oId "ENSCGRT00001026510.1"; nearest_ref "ENSCGRT00001026510.1"; class_code "="; tss_id "TSS4012"; p_id "P2622";
LT883665v1	Cufflinks	exon	31580418	31580681	.	+	.	gene_id "XLOC_003037"; transcript_id "TCONS_00005401"; exon_number "3"; gene_name "ENSCGRG00001020838.1"; oId "ENSCGRT00001026512.1"; nearest_ref "ENSCGRT00001026512.1"; class_code "="; tss_id "TSS4012"; p_id "P2623";
LT883665v1	Cufflinks	exon	31580418	31580681	.	+	.	gene_id "XLOC_003037"; transcript_id "TCONS_00005400"; exon_number "3"; gene_name "ENSCGRG00001020838.1"; oId "ENSCGRT00001026510.1"; nearest_ref "ENSCGRT00001026510.1"; class_code "="; tss_id "TSS4012"; p_id "P2622";
LT883665v1	Cufflinks	exon	31585070	31585255	.	+	.	gene_id "XLOC_003037"; transcript_id "TCONS_00005401"; exon_number "4"; gene_name "ENSCGRG00001020838.1"; oId "ENSCGRT00001026512.1"; nearest_ref "ENSCGRT00001026512.1"; class_code "="; tss_id "TSS4012"; p_id "P2623";
LT883665v1	Cufflinks	exon	31585070	31585255	.	+	.	gene_id "XLOC_003037"; transcript_id "TCONS_00005400"; exon_number "4"; gene_name "ENSCGRG00001020838.1"; oId "ENSCGRT00001026510.1"; nearest_ref "ENSCGRT00001026510.1"; class_code "="; tss_id "TSS4012"; p_id "P2622";
LT883665v1	Cufflinks	exon	31586722	31586811	.	+	.	gene_id "XLOC_003037"; transcript_id "TCONS_00005401"; exon_number "5"; gene_name "ENSCGRG00001020838.1"; oId "ENSCGRT00001026512.1"; nearest_ref "ENSCGRT00001026512.1"; class_code "="; tss_id "TSS4012"; p_id "P2623";
LT883665v1	Cufflinks	exon	31586722	31586811	.	+	.	gene_id "XLOC_003037"; transcript_id "TCONS_00005400"; exon_number "5"; gene_name "ENSCGRG00001020838.1"; oId "ENSCGRT00001026510.1"; nearest_ref "ENSCGRT00001026510.1"; class_code "="; tss_id "TSS4012"; p_id "P2622";
LT883665v1	Cufflinks	exon	31595423	31595686	.	+	.	gene_id "XLOC_003037"; transcript_id "TCONS_00005401"; exon_number "6"; gene_name "ENSCGRG00001020838.1"; oId "ENSCGRT00001026512.1"; nearest_ref "ENSCGRT00001026512.1"; class_code "="; tss_id "TSS4012"; p_id "P2623";
LT883665v1	Cufflinks	exon	31595423	31595686	.	+	.	gene_id "XLOC_003037"; transcript_id "TCONS_00005400"; exon_number "6"; gene_name "ENSCGRG00001020838.1"; oId "ENSCGRT00001026510.1"; nearest_ref "ENSCGRT00001026510.1"; class_code "="; tss_id "TSS4012"; p_id "P2622";
LT883665v1	Cufflinks	exon	31598976	31599239	.	+	.	gene_id "XLOC_003037"; transcript_id "TCONS_00005401"; exon_number "7"; gene_name "ENSCGRG00001020838.1"; oId "ENSCGRT00001026512.1"; nearest_ref "ENSCGRT00001026512.1"; class_code "="; tss_id "TSS4012"; p_id "P2623";
LT883665v1	Cufflinks	exon	31598976	31599239	.	+	.	gene_id "XLOC_003037"; transcript_id "TCONS_00005400"; exon_number "7"; gene_name "ENSCGRG00001020838.1"; oId "ENSCGRT00001026510.1"; nearest_ref "ENSCGRT00001026510.1"; class_code "="; tss_id "TSS4012"; p_id "P2622";
LT883665v1	Cufflinks	exon	31599994	31600257	.	+	.	gene_id "XLOC_003037"; transcript_id "TCONS_00005401"; exon_number "8"; gene_name "ENSCGRG00001020838.1"; oId "ENSCGRT00001026512.1"; nearest_ref "ENSCGRT00001026512.1"; class_code "="; tss_id "TSS4012"; p_id "P2623";
LT883665v1	Cufflinks	exon	31599994	31600257	.	+	.	gene_id "XLOC_003037"; transcript_id "TCONS_00005400"; exon_number "8"; gene_name "ENSCGRG00001020838.1"; oId "ENSCGRT00001026510.1"; nearest_ref "ENSCGRT00001026510.1"; class_code "="; tss_id "TSS4012"; p_id "P2622";
LT883665v1	Cufflinks	exon	31602518	31602781	.	+	.	gene_id "XLOC_003037"; transcript_id "TCONS_00005401"; exon_number "9"; gene_name "ENSCGRG00001020838.1"; oId "ENSCGRT00001026512.1"; nearest_ref "ENSCGRT00001026512.1"; class_code "="; tss_id "TSS4012"; p_id "P2623";
LT883665v1	Cufflinks	exon	31602518	31602781	.	+	.	gene_id "XLOC_003037"; transcript_id "TCONS_00005400"; exon_number "9"; gene_name "ENSCGRG00001020838.1"; oId "ENSCGRT00001026510.1"; nearest_ref "ENSCGRT00001026510.1"; class_code "="; tss_id "TSS4012"; p_id "P2622";
LT883665v1	Cufflinks	exon	31604380	31604643	.	+	.	gene_id "XLOC_003037"; transcript_id "TCONS_00005400"; exon_number "10"; gene_name "ENSCGRG00001020838.1"; oId "ENSCGRT00001026510.1"; nearest_ref "ENSCGRT00001026510.1"; class_code "="; tss_id "TSS4012"; p_id "P2622";
LT883665v1	Cufflinks	exon	31607267	31607530	.	+	.	gene_id "XLOC_003037"; transcript_id "TCONS_00005400"; exon_number "11"; gene_name "ENSCGRG00001020838.1"; oId "ENSCGRT00001026510.1"; nearest_ref "ENSCGRT00001026510.1"; class_code "="; tss_id "TSS4012"; p_id "P2622";
LT883665v1	Cufflinks	exon	31610311	31610574	.	+	.	gene_id "XLOC_003037"; transcript_id "TCONS_00005400"; exon_number "12"; gene_name "ENSCGRG00001020838.1"; oId "ENSCGRT00001026510.1"; nearest_ref "ENSCGRT00001026510.1"; class_code "="; tss_id "TSS4012"; p_id "P2622";
LT883665v1	Cufflinks	exon	31611633	31611896	.	+	.	gene_id "XLOC_003037"; transcript_id "TCONS_00005401"; exon_number "10"; gene_name "ENSCGRG00001020838.1"; oId "ENSCGRT00001026512.1"; nearest_ref "ENSCGRT00001026512.1"; class_code "="; tss_id "TSS4012"; p_id "P2623";
LT883665v1	Cufflinks	exon	31611633	31611896	.	+	.	gene_id "XLOC_003037"; transcript_id "TCONS_00005400"; exon_number "13"; gene_name "ENSCGRG00001020838.1"; oId "ENSCGRT00001026510.1"; nearest_ref "ENSCGRT00001026510.1"; class_code "="; tss_id "TSS4012"; p_id "P2622";
LT883665v1	Cufflinks	exon	31615613	31615876	.	+	.	gene_id "XLOC_003037"; transcript_id "TCONS_00005401"; exon_number "11"; gene_name "ENSCGRG00001020838.1"; oId "ENSCGRT00001026512.1"; nearest_ref "ENSCGRT00001026512.1"; class_code "="; tss_id "TSS4012"; p_id "P2623";
LT883665v1	Cufflinks	exon	31615613	31615876	.	+	.	gene_id "XLOC_003037"; transcript_id "TCONS_00005400"; exon_number "14"; gene_name "ENSCGRG00001020838.1"; oId "ENSCGRT00001026510.1"; nearest_ref "ENSCGRT00001026510.1"; class_code "="; tss_id "TSS4012"; p_id "P2622";
LT883665v1	Cufflinks	exon	31620270	31620400	.	+	.	gene_id "XLOC_003037"; transcript_id "TCONS_00005401"; exon_number "12"; gene_name "ENSCGRG00001020838.1"; oId "ENSCGRT00001026512.1"; nearest_ref "ENSCGRT00001026512.1"; class_code "="; tss_id "TSS4012"; p_id "P2623";
LT883665v1	Cufflinks	exon	31620270	31620400	.	+	.	gene_id "XLOC_003037"; transcript_id "TCONS_00005400"; exon_number "15"; gene_name "ENSCGRG00001020838.1"; oId "ENSCGRT00001026510.1"; nearest_ref "ENSCGRT00001026510.1"; class_code "="; tss_id "TSS4012"; p_id "P2622";
LT883665v1	Cufflinks	exon	31621867	31621999	.	+	.	gene_id "XLOC_003037"; transcript_id "TCONS_00005401"; exon_number "13"; gene_name "ENSCGRG00001020838.1"; oId "ENSCGRT00001026512.1"; nearest_ref "ENSCGRT00001026512.1"; class_code "="; tss_id "TSS4012"; p_id "P2623";
LT883665v1	Cufflinks	exon	31621867	31621999	.	+	.	gene_id "XLOC_003037"; transcript_id "TCONS_00005400"; exon_number "16"; gene_name "ENSCGRG00001020838.1"; oId "ENSCGRT00001026510.1"; nearest_ref "ENSCGRT00001026510.1"; class_code "="; tss_id "TSS4012"; p_id "P2622";
LT883665v1	Cufflinks	exon	31622392	31622543	.	+	.	gene_id "XLOC_003037"; transcript_id "TCONS_00005401"; exon_number "14"; gene_name "ENSCGRG00001020838.1"; oId "ENSCGRT00001026512.1"; nearest_ref "ENSCGRT00001026512.1"; class_code "="; tss_id "TSS4012"; p_id "P2623";
LT883665v1	Cufflinks	exon	31622392	31622543	.	+	.	gene_id "XLOC_003037"; transcript_id "TCONS_00005400"; exon_number "17"; gene_name "ENSCGRG00001020838.1"; oId "ENSCGRT00001026510.1"; nearest_ref "ENSCGRT00001026510.1"; class_code "="; tss_id "TSS4012"; p_id "P2622";
LT883665v1	Cufflinks	exon	31629025	31629121	.	+	.	gene_id "XLOC_003037"; transcript_id "TCONS_00005401"; exon_number "15"; gene_name "ENSCGRG00001020838.1"; oId "ENSCGRT00001026512.1"; nearest_ref "ENSCGRT00001026512.1"; class_code "="; tss_id "TSS4012"; p_id "P2623";
LT883665v1	Cufflinks	exon	31629025	31629121	.	+	.	gene_id "XLOC_003037"; transcript_id "TCONS_00005400"; exon_number "18"; gene_name "ENSCGRG00001020838.1"; oId "ENSCGRT00001026510.1"; nearest_ref "ENSCGRT00001026510.1"; class_code "="; tss_id "TSS4012"; p_id "P2622";
LT883665v1	Cufflinks	exon	31629979	31630146	.	+	.	gene_id "XLOC_003037"; transcript_id "TCONS_00005401"; exon_number "16"; gene_name "ENSCGRG00001020838.1"; oId "ENSCGRT00001026512.1"; nearest_ref "ENSCGRT00001026512.1"; class_code "="; tss_id "TSS4012"; p_id "P2623";
LT883665v1	Cufflinks	exon	31629979	31630146	.	+	.	gene_id "XLOC_003037"; transcript_id "TCONS_00005400"; exon_number "19"; gene_name "ENSCGRG00001020838.1"; oId "ENSCGRT00001026510.1"; nearest_ref "ENSCGRT00001026510.1"; class_code "="; tss_id "TSS4012"; p_id "P2622";
LT883665v1	Cufflinks	exon	31637609	31637772	.	+	.	gene_id "XLOC_003037"; transcript_id "TCONS_00005401"; exon_number "17"; gene_name "ENSCGRG00001020838.1"; oId "ENSCGRT00001026512.1"; nearest_ref "ENSCGRT00001026512.1"; class_code "="; tss_id "TSS4012"; p_id "P2623";
LT883665v1	Cufflinks	exon	31637609	31637772	.	+	.	gene_id "XLOC_003037"; transcript_id "TCONS_00005400"; exon_number "20"; gene_name "ENSCGRG00001020838.1"; oId "ENSCGRT00001026510.1"; nearest_ref "ENSCGRT00001026510.1"; class_code "="; tss_id "TSS4012"; p_id "P2622";
LT883665v1	Cufflinks	exon	31640247	31640387	.	+	.	gene_id "XLOC_003037"; transcript_id "TCONS_00005401"; exon_number "18"; gene_name "ENSCGRG00001020838.1"; oId "ENSCGRT00001026512.1"; nearest_ref "ENSCGRT00001026512.1"; class_code "="; tss_id "TSS4012"; p_id "P2623";
LT883665v1	Cufflinks	exon	31640247	31640387	.	+	.	gene_id "XLOC_003037"; transcript_id "TCONS_00005400"; exon_number "21"; gene_name "ENSCGRG00001020838.1"; oId "ENSCGRT00001026510.1"; nearest_ref "ENSCGRT00001026510.1"; class_code "="; tss_id "TSS4012"; p_id "P2622";
LT883665v1	Cufflinks	exon	31649131	31649913	.	+	.	gene_id "XLOC_003038"; transcript_id "TCONS_00005402"; exon_number "1"; oId "CUFF.2757.1"; class_code "u"; tss_id "TSS4013";
LT883665v1	Cufflinks	exon	31649137	31649234	.	+	.	gene_id "XLOC_003038"; transcript_id "TCONS_00005403"; exon_number "1"; gene_name "ENSCGRG00001010577.1"; oId "CUFF.2758.1"; nearest_ref "ENSCGRT00001012430.1"; class_code "x"; tss_id "TSS4013";
LT883665v1	Cufflinks	exon	31650993	31652645	.	-	.	gene_id "XLOC_004025"; transcript_id "TCONS_00007265"; exon_number "1"; gene_name "ENSCGRG00001004457.1"; oId "CUFF.2759.1"; nearest_ref "ENSCGRT00001005287.1"; class_code "o"; tss_id "TSS5333";
LT883665v1	Cufflinks	exon	31652220	31652519	.	-	.	gene_id "XLOC_004025"; transcript_id "TCONS_00007266"; exon_number "1"; gene_name "ENSCGRG00001004457.1"; oId "ENSCGRT00001005287.1"; contained_in "TCONS_00007265"; nearest_ref "ENSCGRT00001005287.1"; class_code "="; tss_id "TSS5334"; p_id "P3551";
LT883665v1	Cufflinks	exon	31670509	31670580	.	-	.	gene_id "XLOC_004025"; transcript_id "TCONS_00007265"; exon_number "2"; gene_name "ENSCGRG00001004457.1"; oId "CUFF.2759.1"; nearest_ref "ENSCGRT00001005287.1"; class_code "o"; tss_id "TSS5333";
LT883665v1	Cufflinks	exon	31684315	31684360	.	-	.	gene_id "XLOC_004025"; transcript_id "TCONS_00007265"; exon_number "3"; gene_name "ENSCGRG00001004457.1"; oId "CUFF.2759.1"; nearest_ref "ENSCGRT00001005287.1"; class_code "o"; tss_id "TSS5333";
LT883665v1	Cufflinks	exon	31793285	31793404	.	-	.	gene_id "XLOC_004026"; transcript_id "TCONS_00007267"; exon_number "1"; gene_name "ENSCGRG00001010577.1"; oId "ENSCGRT00001012430.1"; nearest_ref "ENSCGRT00001012430.1"; class_code "="; tss_id "TSS5335"; p_id "P3552";
LT883665v1	Cufflinks	exon	31794053	31794216	.	-	.	gene_id "XLOC_004026"; transcript_id "TCONS_00007267"; exon_number "2"; gene_name "ENSCGRG00001010577.1"; oId "ENSCGRT00001012430.1"; nearest_ref "ENSCGRT00001012430.1"; class_code "="; tss_id "TSS5335"; p_id "P3552";
LT883665v1	Cufflinks	exon	31798678	31798839	.	-	.	gene_id "XLOC_004026"; transcript_id "TCONS_00007267"; exon_number "3"; gene_name "ENSCGRG00001010577.1"; oId "ENSCGRT00001012430.1"; nearest_ref "ENSCGRT00001012430.1"; class_code "="; tss_id "TSS5335"; p_id "P3552";
LT883665v1	Cufflinks	exon	31803387	31803483	.	-	.	gene_id "XLOC_004026"; transcript_id "TCONS_00007267"; exon_number "4"; gene_name "ENSCGRG00001010577.1"; oId "ENSCGRT00001012430.1"; nearest_ref "ENSCGRT00001012430.1"; class_code "="; tss_id "TSS5335"; p_id "P3552";
LT883665v1	Cufflinks	exon	31805926	31806077	.	-	.	gene_id "XLOC_004026"; transcript_id "TCONS_00007267"; exon_number "5"; gene_name "ENSCGRG00001010577.1"; oId "ENSCGRT00001012430.1"; nearest_ref "ENSCGRT00001012430.1"; class_code "="; tss_id "TSS5335"; p_id "P3552";
LT883665v1	Cufflinks	exon	31820734	31820866	.	-	.	gene_id "XLOC_004026"; transcript_id "TCONS_00007267"; exon_number "6"; gene_name "ENSCGRG00001010577.1"; oId "ENSCGRT00001012430.1"; nearest_ref "ENSCGRT00001012430.1"; class_code "="; tss_id "TSS5335"; p_id "P3552";
LT883665v1	Cufflinks	exon	31821767	31821897	.	-	.	gene_id "XLOC_004026"; transcript_id "TCONS_00007267"; exon_number "7"; gene_name "ENSCGRG00001010577.1"; oId "ENSCGRT00001012430.1"; nearest_ref "ENSCGRT00001012430.1"; class_code "="; tss_id "TSS5335"; p_id "P3552";
LT883665v1	Cufflinks	exon	31822486	31822629	.	-	.	gene_id "XLOC_004026"; transcript_id "TCONS_00007267"; exon_number "8"; gene_name "ENSCGRG00001010577.1"; oId "ENSCGRT00001012430.1"; nearest_ref "ENSCGRT00001012430.1"; class_code "="; tss_id "TSS5335"; p_id "P3552";
LT883665v1	Cufflinks	exon	31825849	31825968	.	-	.	gene_id "XLOC_004026"; transcript_id "TCONS_00007267"; exon_number "9"; gene_name "ENSCGRG00001010577.1"; oId "ENSCGRT00001012430.1"; nearest_ref "ENSCGRT00001012430.1"; class_code "="; tss_id "TSS5335"; p_id "P3552";
LT883665v1	Cufflinks	exon	31828752	31828898	.	-	.	gene_id "XLOC_004026"; transcript_id "TCONS_00007267"; exon_number "10"; gene_name "ENSCGRG00001010577.1"; oId "ENSCGRT00001012430.1"; nearest_ref "ENSCGRT00001012430.1"; class_code "="; tss_id "TSS5335"; p_id "P3552";
LT883665v1	Cufflinks	exon	31829786	31829905	.	-	.	gene_id "XLOC_004026"; transcript_id "TCONS_00007267"; exon_number "11"; gene_name "ENSCGRG00001010577.1"; oId "ENSCGRT00001012430.1"; nearest_ref "ENSCGRT00001012430.1"; class_code "="; tss_id "TSS5335"; p_id "P3552";
LT883665v1	Cufflinks	exon	31830978	31831247	.	-	.	gene_id "XLOC_004026"; transcript_id "TCONS_00007267"; exon_number "12"; gene_name "ENSCGRG00001010577.1"; oId "ENSCGRT00001012430.1"; nearest_ref "ENSCGRT00001012430.1"; class_code "="; tss_id "TSS5335"; p_id "P3552";
LT883665v1	Cufflinks	exon	31831811	31832074	.	-	.	gene_id "XLOC_004026"; transcript_id "TCONS_00007267"; exon_number "13"; gene_name "ENSCGRG00001010577.1"; oId "ENSCGRT00001012430.1"; nearest_ref "ENSCGRT00001012430.1"; class_code "="; tss_id "TSS5335"; p_id "P3552";
LT883665v1	Cufflinks	exon	31832891	31832980	.	-	.	gene_id "XLOC_004026"; transcript_id "TCONS_00007267"; exon_number "14"; gene_name "ENSCGRG00001010577.1"; oId "ENSCGRT00001012430.1"; nearest_ref "ENSCGRT00001012430.1"; class_code "="; tss_id "TSS5335"; p_id "P3552";
LT883665v1	Cufflinks	exon	31840290	31840301	.	+	.	gene_id "XLOC_003038"; transcript_id "TCONS_00005403"; exon_number "2"; gene_name "ENSCGRG00001010577.1"; oId "CUFF.2758.1"; nearest_ref "ENSCGRT00001012430.1"; class_code "x"; tss_id "TSS4013";
LT883665v1	Cufflinks	exon	31843504	31843689	.	-	.	gene_id "XLOC_004026"; transcript_id "TCONS_00007267"; exon_number "15"; gene_name "ENSCGRG00001010577.1"; oId "ENSCGRT00001012430.1"; nearest_ref "ENSCGRT00001012430.1"; class_code "="; tss_id "TSS5335"; p_id "P3552";
LT883665v1	Cufflinks	exon	31849772	31850041	.	-	.	gene_id "XLOC_004026"; transcript_id "TCONS_00007267"; exon_number "16"; gene_name "ENSCGRG00001010577.1"; oId "ENSCGRT00001012430.1"; nearest_ref "ENSCGRT00001012430.1"; class_code "="; tss_id "TSS5335"; p_id "P3552";
LT883665v1	Cufflinks	exon	31853806	31853956	.	-	.	gene_id "XLOC_004026"; transcript_id "TCONS_00007267"; exon_number "17"; gene_name "ENSCGRG00001010577.1"; oId "ENSCGRT00001012430.1"; nearest_ref "ENSCGRT00001012430.1"; class_code "="; tss_id "TSS5335"; p_id "P3552";
LT883665v1	Cufflinks	exon	31856268	31856383	.	-	.	gene_id "XLOC_004026"; transcript_id "TCONS_00007267"; exon_number "18"; gene_name "ENSCGRG00001010577.1"; oId "ENSCGRT00001012430.1"; nearest_ref "ENSCGRT00001012430.1"; class_code "="; tss_id "TSS5335"; p_id "P3552";
LT883665v1	Cufflinks	exon	31859080	31859343	.	-	.	gene_id "XLOC_004026"; transcript_id "TCONS_00007267"; exon_number "19"; gene_name "ENSCGRG00001010577.1"; oId "ENSCGRT00001012430.1"; nearest_ref "ENSCGRT00001012430.1"; class_code "="; tss_id "TSS5335"; p_id "P3552";
LT883665v1	Cufflinks	exon	31865226	31865702	.	-	.	gene_id "XLOC_004026"; transcript_id "TCONS_00007267"; exon_number "20"; gene_name "ENSCGRG00001010577.1"; oId "ENSCGRT00001012430.1"; nearest_ref "ENSCGRT00001012430.1"; class_code "="; tss_id "TSS5335"; p_id "P3552";
LT883665v1	Cufflinks	exon	31867915	31868413	.	-	.	gene_id "XLOC_004026"; transcript_id "TCONS_00007267"; exon_number "21"; gene_name "ENSCGRG00001010577.1"; oId "ENSCGRT00001012430.1"; nearest_ref "ENSCGRT00001012430.1"; class_code "="; tss_id "TSS5335"; p_id "P3552";
LT883665v1	Cufflinks	exon	32343530	32344135	.	-	.	gene_id "XLOC_004027"; transcript_id "TCONS_00007270"; exon_number "1"; gene_name "ENSCGRG00001018835.1"; oId "ENSCGRT00001023628.1"; nearest_ref "ENSCGRT00001023628.1"; class_code "="; tss_id "TSS5336"; p_id "P3554";
LT883665v1	Cufflinks	exon	32343530	32344100	.	-	.	gene_id "XLOC_004027"; transcript_id "TCONS_00007269"; exon_number "1"; gene_name "ENSCGRG00001018835.1"; oId "CUFF.2797.4"; nearest_ref "ENSCGRT00001023628.1"; class_code "j"; tss_id "TSS5336";
LT883665v1	Cufflinks	exon	32343530	32344135	.	-	.	gene_id "XLOC_004027"; transcript_id "TCONS_00007268"; exon_number "1"; gene_name "ENSCGRG00001018835.1"; oId "CUFF.2797.2"; nearest_ref "ENSCGRT00001023628.1"; class_code "j"; tss_id "TSS5336";
LT883665v1	Cufflinks	exon	32343530	32344038	.	-	.	gene_id "XLOC_004027"; transcript_id "TCONS_00007271"; exon_number "1"; gene_name "ENSCGRG00001018835.1"; oId "CUFF.2797.3"; nearest_ref "ENSCGRT00001023628.1"; class_code "o"; tss_id "TSS5337";
LT883665v1	Cufflinks	exon	32346569	32346661	.	-	.	gene_id "XLOC_004027"; transcript_id "TCONS_00007272"; exon_number "1"; gene_name "ENSCGRG00001018835.1"; oId "ENSCGRT00001023640.1"; nearest_ref "ENSCGRT00001023640.1"; class_code "="; tss_id "TSS5338"; p_id "P3553";
LT883665v1	Cufflinks	exon	32346617	32346661	.	-	.	gene_id "XLOC_004027"; transcript_id "TCONS_00007270"; exon_number "2"; gene_name "ENSCGRG00001018835.1"; oId "ENSCGRT00001023628.1"; nearest_ref "ENSCGRT00001023628.1"; class_code "="; tss_id "TSS5336"; p_id "P3554";
LT883665v1	Cufflinks	exon	32346617	32346661	.	-	.	gene_id "XLOC_004027"; transcript_id "TCONS_00007268"; exon_number "2"; gene_name "ENSCGRG00001018835.1"; oId "CUFF.2797.2"; nearest_ref "ENSCGRT00001023628.1"; class_code "j"; tss_id "TSS5336";
LT883665v1	Cufflinks	exon	32352531	32352670	.	-	.	gene_id "XLOC_004028"; transcript_id "TCONS_00007273"; exon_number "1"; gene_name "ENSCGRG00001005732.1"; oId "ENSCGRT00001006751.1"; nearest_ref "ENSCGRT00001006751.1"; class_code "="; tss_id "TSS5339";
LT883665v1	Cufflinks	exon	32360913	32361073	.	-	.	gene_id "XLOC_004027"; transcript_id "TCONS_00007270"; exon_number "3"; gene_name "ENSCGRG00001018835.1"; oId "ENSCGRT00001023628.1"; nearest_ref "ENSCGRT00001023628.1"; class_code "="; tss_id "TSS5336"; p_id "P3554";
LT883665v1	Cufflinks	exon	32360913	32361073	.	-	.	gene_id "XLOC_004027"; transcript_id "TCONS_00007268"; exon_number "3"; gene_name "ENSCGRG00001018835.1"; oId "CUFF.2797.2"; nearest_ref "ENSCGRT00001023628.1"; class_code "j"; tss_id "TSS5336";
LT883665v1	Cufflinks	exon	32360913	32361073	.	-	.	gene_id "XLOC_004027"; transcript_id "TCONS_00007272"; exon_number "2"; gene_name "ENSCGRG00001018835.1"; oId "ENSCGRT00001023640.1"; nearest_ref "ENSCGRT00001023640.1"; class_code "="; tss_id "TSS5338"; p_id "P3553";
LT883665v1	Cufflinks	exon	32362378	32362502	.	-	.	gene_id "XLOC_004027"; transcript_id "TCONS_00007270"; exon_number "4"; gene_name "ENSCGRG00001018835.1"; oId "ENSCGRT00001023628.1"; nearest_ref "ENSCGRT00001023628.1"; class_code "="; tss_id "TSS5336"; p_id "P3554";
LT883665v1	Cufflinks	exon	32362378	32362502	.	-	.	gene_id "XLOC_004027"; transcript_id "TCONS_00007268"; exon_number "4"; gene_name "ENSCGRG00001018835.1"; oId "CUFF.2797.2"; nearest_ref "ENSCGRT00001023628.1"; class_code "j"; tss_id "TSS5336";
LT883665v1	Cufflinks	exon	32362378	32362502	.	-	.	gene_id "XLOC_004027"; transcript_id "TCONS_00007272"; exon_number "3"; gene_name "ENSCGRG00001018835.1"; oId "ENSCGRT00001023640.1"; nearest_ref "ENSCGRT00001023640.1"; class_code "="; tss_id "TSS5338"; p_id "P3553";
LT883665v1	Cufflinks	exon	32364301	32364418	.	-	.	gene_id "XLOC_004027"; transcript_id "TCONS_00007270"; exon_number "5"; gene_name "ENSCGRG00001018835.1"; oId "ENSCGRT00001023628.1"; nearest_ref "ENSCGRT00001023628.1"; class_code "="; tss_id "TSS5336"; p_id "P3554";
LT883665v1	Cufflinks	exon	32364301	32364418	.	-	.	gene_id "XLOC_004027"; transcript_id "TCONS_00007268"; exon_number "5"; gene_name "ENSCGRG00001018835.1"; oId "CUFF.2797.2"; nearest_ref "ENSCGRT00001023628.1"; class_code "j"; tss_id "TSS5336";
LT883665v1	Cufflinks	exon	32364301	32364418	.	-	.	gene_id "XLOC_004027"; transcript_id "TCONS_00007272"; exon_number "4"; gene_name "ENSCGRG00001018835.1"; oId "ENSCGRT00001023640.1"; nearest_ref "ENSCGRT00001023640.1"; class_code "="; tss_id "TSS5338"; p_id "P3553";
LT883665v1	Cufflinks	exon	32367466	32367582	.	-	.	gene_id "XLOC_004027"; transcript_id "TCONS_00007270"; exon_number "6"; gene_name "ENSCGRG00001018835.1"; oId "ENSCGRT00001023628.1"; nearest_ref "ENSCGRT00001023628.1"; class_code "="; tss_id "TSS5336"; p_id "P3554";
LT883665v1	Cufflinks	exon	32367466	32367582	.	-	.	gene_id "XLOC_004027"; transcript_id "TCONS_00007268"; exon_number "6"; gene_name "ENSCGRG00001018835.1"; oId "CUFF.2797.2"; nearest_ref "ENSCGRT00001023628.1"; class_code "j"; tss_id "TSS5336";
LT883665v1	Cufflinks	exon	32367466	32367582	.	-	.	gene_id "XLOC_004027"; transcript_id "TCONS_00007272"; exon_number "5"; gene_name "ENSCGRG00001018835.1"; oId "ENSCGRT00001023640.1"; nearest_ref "ENSCGRT00001023640.1"; class_code "="; tss_id "TSS5338"; p_id "P3553";
LT883665v1	Cufflinks	exon	32373766	32373847	.	-	.	gene_id "XLOC_004027"; transcript_id "TCONS_00007270"; exon_number "7"; gene_name "ENSCGRG00001018835.1"; oId "ENSCGRT00001023628.1"; nearest_ref "ENSCGRT00001023628.1"; class_code "="; tss_id "TSS5336"; p_id "P3554";
LT883665v1	Cufflinks	exon	32373766	32373847	.	-	.	gene_id "XLOC_004027"; transcript_id "TCONS_00007268"; exon_number "7"; gene_name "ENSCGRG00001018835.1"; oId "CUFF.2797.2"; nearest_ref "ENSCGRT00001023628.1"; class_code "j"; tss_id "TSS5336";
LT883665v1	Cufflinks	exon	32373766	32373847	.	-	.	gene_id "XLOC_004027"; transcript_id "TCONS_00007272"; exon_number "6"; gene_name "ENSCGRG00001018835.1"; oId "ENSCGRT00001023640.1"; nearest_ref "ENSCGRT00001023640.1"; class_code "="; tss_id "TSS5338"; p_id "P3553";
LT883665v1	Cufflinks	exon	32374165	32374273	.	-	.	gene_id "XLOC_004027"; transcript_id "TCONS_00007270"; exon_number "8"; gene_name "ENSCGRG00001018835.1"; oId "ENSCGRT00001023628.1"; nearest_ref "ENSCGRT00001023628.1"; class_code "="; tss_id "TSS5336"; p_id "P3554";
LT883665v1	Cufflinks	exon	32374165	32374273	.	-	.	gene_id "XLOC_004027"; transcript_id "TCONS_00007268"; exon_number "8"; gene_name "ENSCGRG00001018835.1"; oId "CUFF.2797.2"; nearest_ref "ENSCGRT00001023628.1"; class_code "j"; tss_id "TSS5336";
LT883665v1	Cufflinks	exon	32374165	32374273	.	-	.	gene_id "XLOC_004027"; transcript_id "TCONS_00007272"; exon_number "7"; gene_name "ENSCGRG00001018835.1"; oId "ENSCGRT00001023640.1"; nearest_ref "ENSCGRT00001023640.1"; class_code "="; tss_id "TSS5338"; p_id "P3553";
LT883665v1	Cufflinks	exon	32377434	32377577	.	-	.	gene_id "XLOC_004027"; transcript_id "TCONS_00007270"; exon_number "9"; gene_name "ENSCGRG00001018835.1"; oId "ENSCGRT00001023628.1"; nearest_ref "ENSCGRT00001023628.1"; class_code "="; tss_id "TSS5336"; p_id "P3554";
LT883665v1	Cufflinks	exon	32377434	32377577	.	-	.	gene_id "XLOC_004027"; transcript_id "TCONS_00007268"; exon_number "9"; gene_name "ENSCGRG00001018835.1"; oId "CUFF.2797.2"; nearest_ref "ENSCGRT00001023628.1"; class_code "j"; tss_id "TSS5336";
LT883665v1	Cufflinks	exon	32377434	32377577	.	-	.	gene_id "XLOC_004027"; transcript_id "TCONS_00007272"; exon_number "8"; gene_name "ENSCGRG00001018835.1"; oId "ENSCGRT00001023640.1"; nearest_ref "ENSCGRT00001023640.1"; class_code "="; tss_id "TSS5338"; p_id "P3553";
LT883665v1	Cufflinks	exon	32395916	32396051	.	-	.	gene_id "XLOC_004027"; transcript_id "TCONS_00007270"; exon_number "10"; gene_name "ENSCGRG00001018835.1"; oId "ENSCGRT00001023628.1"; nearest_ref "ENSCGRT00001023628.1"; class_code "="; tss_id "TSS5336"; p_id "P3554";
LT883665v1	Cufflinks	exon	32395916	32396051	.	-	.	gene_id "XLOC_004027"; transcript_id "TCONS_00007268"; exon_number "10"; gene_name "ENSCGRG00001018835.1"; oId "CUFF.2797.2"; nearest_ref "ENSCGRT00001023628.1"; class_code "j"; tss_id "TSS5336";
LT883665v1	Cufflinks	exon	32395916	32396051	.	-	.	gene_id "XLOC_004027"; transcript_id "TCONS_00007272"; exon_number "9"; gene_name "ENSCGRG00001018835.1"; oId "ENSCGRT00001023640.1"; nearest_ref "ENSCGRT00001023640.1"; class_code "="; tss_id "TSS5338"; p_id "P3553";
LT883665v1	Cufflinks	exon	32400211	32400325	.	-	.	gene_id "XLOC_004027"; transcript_id "TCONS_00007270"; exon_number "11"; gene_name "ENSCGRG00001018835.1"; oId "ENSCGRT00001023628.1"; nearest_ref "ENSCGRT00001023628.1"; class_code "="; tss_id "TSS5336"; p_id "P3554";
LT883665v1	Cufflinks	exon	32400211	32400325	.	-	.	gene_id "XLOC_004027"; transcript_id "TCONS_00007268"; exon_number "11"; gene_name "ENSCGRG00001018835.1"; oId "CUFF.2797.2"; nearest_ref "ENSCGRT00001023628.1"; class_code "j"; tss_id "TSS5336";
LT883665v1	Cufflinks	exon	32400211	32400325	.	-	.	gene_id "XLOC_004027"; transcript_id "TCONS_00007272"; exon_number "10"; gene_name "ENSCGRG00001018835.1"; oId "ENSCGRT00001023640.1"; nearest_ref "ENSCGRT00001023640.1"; class_code "="; tss_id "TSS5338"; p_id "P3553";
LT883665v1	Cufflinks	exon	32406962	32407019	.	-	.	gene_id "XLOC_004027"; transcript_id "TCONS_00007270"; exon_number "12"; gene_name "ENSCGRG00001018835.1"; oId "ENSCGRT00001023628.1"; nearest_ref "ENSCGRT00001023628.1"; class_code "="; tss_id "TSS5336"; p_id "P3554";
LT883665v1	Cufflinks	exon	32406962	32407019	.	-	.	gene_id "XLOC_004027"; transcript_id "TCONS_00007268"; exon_number "12"; gene_name "ENSCGRG00001018835.1"; oId "CUFF.2797.2"; nearest_ref "ENSCGRT00001023628.1"; class_code "j"; tss_id "TSS5336";
LT883665v1	Cufflinks	exon	32406962	32407019	.	-	.	gene_id "XLOC_004027"; transcript_id "TCONS_00007272"; exon_number "11"; gene_name "ENSCGRG00001018835.1"; oId "ENSCGRT00001023640.1"; nearest_ref "ENSCGRT00001023640.1"; class_code "="; tss_id "TSS5338"; p_id "P3553";
LT883665v1	Cufflinks	exon	32411407	32411483	.	-	.	gene_id "XLOC_004027"; transcript_id "TCONS_00007270"; exon_number "13"; gene_name "ENSCGRG00001018835.1"; oId "ENSCGRT00001023628.1"; nearest_ref "ENSCGRT00001023628.1"; class_code "="; tss_id "TSS5336"; p_id "P3554";
LT883665v1	Cufflinks	exon	32411407	32411483	.	-	.	gene_id "XLOC_004027"; transcript_id "TCONS_00007268"; exon_number "13"; gene_name "ENSCGRG00001018835.1"; oId "CUFF.2797.2"; nearest_ref "ENSCGRT00001023628.1"; class_code "j"; tss_id "TSS5336";
LT883665v1	Cufflinks	exon	32411407	32411483	.	-	.	gene_id "XLOC_004027"; transcript_id "TCONS_00007272"; exon_number "12"; gene_name "ENSCGRG00001018835.1"; oId "ENSCGRT00001023640.1"; nearest_ref "ENSCGRT00001023640.1"; class_code "="; tss_id "TSS5338"; p_id "P3553";
LT883665v1	Cufflinks	exon	32412766	32412825	.	-	.	gene_id "XLOC_004027"; transcript_id "TCONS_00007270"; exon_number "14"; gene_name "ENSCGRG00001018835.1"; oId "ENSCGRT00001023628.1"; nearest_ref "ENSCGRT00001023628.1"; class_code "="; tss_id "TSS5336"; p_id "P3554";
LT883665v1	Cufflinks	exon	32412766	32412825	.	-	.	gene_id "XLOC_004027"; transcript_id "TCONS_00007268"; exon_number "14"; gene_name "ENSCGRG00001018835.1"; oId "CUFF.2797.2"; nearest_ref "ENSCGRT00001023628.1"; class_code "j"; tss_id "TSS5336";
LT883665v1	Cufflinks	exon	32412766	32412825	.	-	.	gene_id "XLOC_004027"; transcript_id "TCONS_00007272"; exon_number "13"; gene_name "ENSCGRG00001018835.1"; oId "ENSCGRT00001023640.1"; nearest_ref "ENSCGRT00001023640.1"; class_code "="; tss_id "TSS5338"; p_id "P3553";
LT883665v1	Cufflinks	exon	32412815	32412825	.	-	.	gene_id "XLOC_004027"; transcript_id "TCONS_00007269"; exon_number "2"; gene_name "ENSCGRG00001018835.1"; oId "CUFF.2797.4"; nearest_ref "ENSCGRT00001023628.1"; class_code "j"; tss_id "TSS5336";
LT883665v1	Cufflinks	exon	32426968	32427036	.	-	.	gene_id "XLOC_004027"; transcript_id "TCONS_00007270"; exon_number "15"; gene_name "ENSCGRG00001018835.1"; oId "ENSCGRT00001023628.1"; nearest_ref "ENSCGRT00001023628.1"; class_code "="; tss_id "TSS5336"; p_id "P3554";
LT883665v1	Cufflinks	exon	32426968	32427036	.	-	.	gene_id "XLOC_004027"; transcript_id "TCONS_00007269"; exon_number "3"; gene_name "ENSCGRG00001018835.1"; oId "CUFF.2797.4"; nearest_ref "ENSCGRT00001023628.1"; class_code "j"; tss_id "TSS5336";
LT883665v1	Cufflinks	exon	32426968	32427036	.	-	.	gene_id "XLOC_004027"; transcript_id "TCONS_00007268"; exon_number "15"; gene_name "ENSCGRG00001018835.1"; oId "CUFF.2797.2"; nearest_ref "ENSCGRT00001023628.1"; class_code "j"; tss_id "TSS5336";
LT883665v1	Cufflinks	exon	32426968	32427036	.	-	.	gene_id "XLOC_004027"; transcript_id "TCONS_00007272"; exon_number "14"; gene_name "ENSCGRG00001018835.1"; oId "ENSCGRT00001023640.1"; nearest_ref "ENSCGRT00001023640.1"; class_code "="; tss_id "TSS5338"; p_id "P3553";
LT883665v1	Cufflinks	exon	32430826	32430945	.	-	.	gene_id "XLOC_004027"; transcript_id "TCONS_00007270"; exon_number "16"; gene_name "ENSCGRG00001018835.1"; oId "ENSCGRT00001023628.1"; nearest_ref "ENSCGRT00001023628.1"; class_code "="; tss_id "TSS5336"; p_id "P3554";
LT883665v1	Cufflinks	exon	32430826	32430945	.	-	.	gene_id "XLOC_004027"; transcript_id "TCONS_00007269"; exon_number "4"; gene_name "ENSCGRG00001018835.1"; oId "CUFF.2797.4"; nearest_ref "ENSCGRT00001023628.1"; class_code "j"; tss_id "TSS5336";
LT883665v1	Cufflinks	exon	32430826	32430945	.	-	.	gene_id "XLOC_004027"; transcript_id "TCONS_00007268"; exon_number "16"; gene_name "ENSCGRG00001018835.1"; oId "CUFF.2797.2"; nearest_ref "ENSCGRT00001023628.1"; class_code "j"; tss_id "TSS5336";
LT883665v1	Cufflinks	exon	32430826	32430945	.	-	.	gene_id "XLOC_004027"; transcript_id "TCONS_00007272"; exon_number "15"; gene_name "ENSCGRG00001018835.1"; oId "ENSCGRT00001023640.1"; nearest_ref "ENSCGRT00001023640.1"; class_code "="; tss_id "TSS5338"; p_id "P3553";
LT883665v1	Cufflinks	exon	32431657	32431733	.	-	.	gene_id "XLOC_004027"; transcript_id "TCONS_00007270"; exon_number "17"; gene_name "ENSCGRG00001018835.1"; oId "ENSCGRT00001023628.1"; nearest_ref "ENSCGRT00001023628.1"; class_code "="; tss_id "TSS5336"; p_id "P3554";
LT883665v1	Cufflinks	exon	32431657	32431733	.	-	.	gene_id "XLOC_004027"; transcript_id "TCONS_00007269"; exon_number "5"; gene_name "ENSCGRG00001018835.1"; oId "CUFF.2797.4"; nearest_ref "ENSCGRT00001023628.1"; class_code "j"; tss_id "TSS5336";
LT883665v1	Cufflinks	exon	32431657	32431733	.	-	.	gene_id "XLOC_004027"; transcript_id "TCONS_00007272"; exon_number "16"; gene_name "ENSCGRG00001018835.1"; oId "ENSCGRT00001023640.1"; nearest_ref "ENSCGRT00001023640.1"; class_code "="; tss_id "TSS5338"; p_id "P3553";
LT883665v1	Cufflinks	exon	32431669	32431733	.	-	.	gene_id "XLOC_004027"; transcript_id "TCONS_00007268"; exon_number "17"; gene_name "ENSCGRG00001018835.1"; oId "CUFF.2797.2"; nearest_ref "ENSCGRT00001023628.1"; class_code "j"; tss_id "TSS5336";
LT883665v1	Cufflinks	exon	32437020	32437120	.	-	.	gene_id "XLOC_004027"; transcript_id "TCONS_00007270"; exon_number "18"; gene_name "ENSCGRG00001018835.1"; oId "ENSCGRT00001023628.1"; nearest_ref "ENSCGRT00001023628.1"; class_code "="; tss_id "TSS5336"; p_id "P3554";
LT883665v1	Cufflinks	exon	32437020	32437120	.	-	.	gene_id "XLOC_004027"; transcript_id "TCONS_00007269"; exon_number "6"; gene_name "ENSCGRG00001018835.1"; oId "CUFF.2797.4"; nearest_ref "ENSCGRT00001023628.1"; class_code "j"; tss_id "TSS5336";
LT883665v1	Cufflinks	exon	32437020	32437120	.	-	.	gene_id "XLOC_004027"; transcript_id "TCONS_00007268"; exon_number "18"; gene_name "ENSCGRG00001018835.1"; oId "CUFF.2797.2"; nearest_ref "ENSCGRT00001023628.1"; class_code "j"; tss_id "TSS5336";
LT883665v1	Cufflinks	exon	32437020	32437120	.	-	.	gene_id "XLOC_004027"; transcript_id "TCONS_00007272"; exon_number "17"; gene_name "ENSCGRG00001018835.1"; oId "ENSCGRT00001023640.1"; nearest_ref "ENSCGRT00001023640.1"; class_code "="; tss_id "TSS5338"; p_id "P3553";
LT883665v1	Cufflinks	exon	32444404	32444463	.	-	.	gene_id "XLOC_004027"; transcript_id "TCONS_00007270"; exon_number "19"; gene_name "ENSCGRG00001018835.1"; oId "ENSCGRT00001023628.1"; nearest_ref "ENSCGRT00001023628.1"; class_code "="; tss_id "TSS5336"; p_id "P3554";
LT883665v1	Cufflinks	exon	32444404	32444463	.	-	.	gene_id "XLOC_004027"; transcript_id "TCONS_00007269"; exon_number "7"; gene_name "ENSCGRG00001018835.1"; oId "CUFF.2797.4"; nearest_ref "ENSCGRT00001023628.1"; class_code "j"; tss_id "TSS5336";
LT883665v1	Cufflinks	exon	32444404	32444463	.	-	.	gene_id "XLOC_004027"; transcript_id "TCONS_00007268"; exon_number "19"; gene_name "ENSCGRG00001018835.1"; oId "CUFF.2797.2"; nearest_ref "ENSCGRT00001023628.1"; class_code "j"; tss_id "TSS5336";
LT883665v1	Cufflinks	exon	32444404	32444463	.	-	.	gene_id "XLOC_004027"; transcript_id "TCONS_00007272"; exon_number "18"; gene_name "ENSCGRG00001018835.1"; oId "ENSCGRT00001023640.1"; nearest_ref "ENSCGRT00001023640.1"; class_code "="; tss_id "TSS5338"; p_id "P3553";
LT883665v1	Cufflinks	exon	32450112	32451183	.	-	.	gene_id "XLOC_004027"; transcript_id "TCONS_00007270"; exon_number "20"; gene_name "ENSCGRG00001018835.1"; oId "ENSCGRT00001023628.1"; nearest_ref "ENSCGRT00001023628.1"; class_code "="; tss_id "TSS5336"; p_id "P3554";
LT883665v1	Cufflinks	exon	32450112	32450309	.	-	.	gene_id "XLOC_004027"; transcript_id "TCONS_00007269"; exon_number "8"; gene_name "ENSCGRG00001018835.1"; oId "CUFF.2797.4"; nearest_ref "ENSCGRT00001023628.1"; class_code "j"; tss_id "TSS5336";
LT883665v1	Cufflinks	exon	32450112	32451183	.	-	.	gene_id "XLOC_004027"; transcript_id "TCONS_00007268"; exon_number "20"; gene_name "ENSCGRG00001018835.1"; oId "CUFF.2797.2"; nearest_ref "ENSCGRT00001023628.1"; class_code "j"; tss_id "TSS5336";
LT883665v1	Cufflinks	exon	32450112	32450309	.	-	.	gene_id "XLOC_004027"; transcript_id "TCONS_00007272"; exon_number "19"; gene_name "ENSCGRG00001018835.1"; oId "ENSCGRT00001023640.1"; nearest_ref "ENSCGRT00001023640.1"; class_code "="; tss_id "TSS5338"; p_id "P3553";
LT883665v1	Cufflinks	exon	32450325	32451183	.	-	.	gene_id "XLOC_004027"; transcript_id "TCONS_00007269"; exon_number "9"; gene_name "ENSCGRG00001018835.1"; oId "CUFF.2797.4"; nearest_ref "ENSCGRT00001023628.1"; class_code "j"; tss_id "TSS5336";
LT883665v1	Cufflinks	exon	32450325	32450545	.	-	.	gene_id "XLOC_004027"; transcript_id "TCONS_00007272"; exon_number "20"; gene_name "ENSCGRG00001018835.1"; oId "ENSCGRT00001023640.1"; nearest_ref "ENSCGRT00001023640.1"; class_code "="; tss_id "TSS5338"; p_id "P3553";
LT883665v1	Cufflinks	exon	32607374	32607382	.	-	.	gene_id "XLOC_004027"; transcript_id "TCONS_00007271"; exon_number "2"; gene_name "ENSCGRG00001018835.1"; oId "CUFF.2797.3"; nearest_ref "ENSCGRT00001023628.1"; class_code "o"; tss_id "TSS5337";
LT883665v1	Cufflinks	exon	32682094	32683012	.	+	.	gene_id "XLOC_003039"; transcript_id "TCONS_00005404"; exon_number "1"; gene_name "ENSCGRG00001021710.1"; oId "ENSCGRT00001027755.1"; nearest_ref "ENSCGRT00001027755.1"; class_code "="; tss_id "TSS4014"; p_id "P2624";
LT883665v1	Cufflinks	exon	32704463	32705534	.	+	.	gene_id "XLOC_003039"; transcript_id "TCONS_00005404"; exon_number "2"; gene_name "ENSCGRG00001021710.1"; oId "ENSCGRT00001027755.1"; nearest_ref "ENSCGRT00001027755.1"; class_code "="; tss_id "TSS4014"; p_id "P2624";
LT883665v1	Cufflinks	exon	32707192	32707381	.	-	.	gene_id "XLOC_004029"; transcript_id "TCONS_00007274"; exon_number "1"; gene_name "ENSCGRG00001008401.1"; oId "ENSCGRT00001009781.1"; nearest_ref "ENSCGRT00001009781.1"; class_code "="; tss_id "TSS5340";
LT883665v1	Cufflinks	exon	32758431	32758576	.	+	.	gene_id "XLOC_003039"; transcript_id "TCONS_00005404"; exon_number "3"; gene_name "ENSCGRG00001021710.1"; oId "ENSCGRT00001027755.1"; nearest_ref "ENSCGRT00001027755.1"; class_code "="; tss_id "TSS4014"; p_id "P2624";
LT883665v1	Cufflinks	exon	32771377	32771670	.	+	.	gene_id "XLOC_003039"; transcript_id "TCONS_00005404"; exon_number "4"; gene_name "ENSCGRG00001021710.1"; oId "ENSCGRT00001027755.1"; nearest_ref "ENSCGRT00001027755.1"; class_code "="; tss_id "TSS4014"; p_id "P2624";
LT883665v1	Cufflinks	exon	32773483	32773675	.	+	.	gene_id "XLOC_003039"; transcript_id "TCONS_00005404"; exon_number "5"; gene_name "ENSCGRG00001021710.1"; oId "ENSCGRT00001027755.1"; nearest_ref "ENSCGRT00001027755.1"; class_code "="; tss_id "TSS4014"; p_id "P2624";
LT883665v1	Cufflinks	exon	32777254	32777375	.	+	.	gene_id "XLOC_003039"; transcript_id "TCONS_00005404"; exon_number "6"; gene_name "ENSCGRG00001021710.1"; oId "ENSCGRT00001027755.1"; nearest_ref "ENSCGRT00001027755.1"; class_code "="; tss_id "TSS4014"; p_id "P2624";
LT883665v1	Cufflinks	exon	32778729	32779218	.	+	.	gene_id "XLOC_003039"; transcript_id "TCONS_00005404"; exon_number "7"; gene_name "ENSCGRG00001021710.1"; oId "ENSCGRT00001027755.1"; nearest_ref "ENSCGRT00001027755.1"; class_code "="; tss_id "TSS4014"; p_id "P2624";
LT883665v1	Cufflinks	exon	32782003	32782131	.	+	.	gene_id "XLOC_003039"; transcript_id "TCONS_00005404"; exon_number "8"; gene_name "ENSCGRG00001021710.1"; oId "ENSCGRT00001027755.1"; nearest_ref "ENSCGRT00001027755.1"; class_code "="; tss_id "TSS4014"; p_id "P2624";
LT883665v1	Cufflinks	exon	32785834	32785925	.	+	.	gene_id "XLOC_003039"; transcript_id "TCONS_00005404"; exon_number "9"; gene_name "ENSCGRG00001021710.1"; oId "ENSCGRT00001027755.1"; nearest_ref "ENSCGRT00001027755.1"; class_code "="; tss_id "TSS4014"; p_id "P2624";
LT883665v1	Cufflinks	exon	32789549	32789742	.	+	.	gene_id "XLOC_003039"; transcript_id "TCONS_00005404"; exon_number "10"; gene_name "ENSCGRG00001021710.1"; oId "ENSCGRT00001027755.1"; nearest_ref "ENSCGRT00001027755.1"; class_code "="; tss_id "TSS4014"; p_id "P2624";
LT883665v1	Cufflinks	exon	32791677	32791823	.	+	.	gene_id "XLOC_003039"; transcript_id "TCONS_00005404"; exon_number "11"; gene_name "ENSCGRG00001021710.1"; oId "ENSCGRT00001027755.1"; nearest_ref "ENSCGRT00001027755.1"; class_code "="; tss_id "TSS4014"; p_id "P2624";
LT883665v1	Cufflinks	exon	32809283	32809418	.	+	.	gene_id "XLOC_003039"; transcript_id "TCONS_00005404"; exon_number "12"; gene_name "ENSCGRG00001021710.1"; oId "ENSCGRT00001027755.1"; nearest_ref "ENSCGRT00001027755.1"; class_code "="; tss_id "TSS4014"; p_id "P2624";
LT883665v1	Cufflinks	exon	32809603	32809810	.	+	.	gene_id "XLOC_003039"; transcript_id "TCONS_00005404"; exon_number "13"; gene_name "ENSCGRG00001021710.1"; oId "ENSCGRT00001027755.1"; nearest_ref "ENSCGRT00001027755.1"; class_code "="; tss_id "TSS4014"; p_id "P2624";
LT883665v1	Cufflinks	exon	32831732	32831903	.	+	.	gene_id "XLOC_003039"; transcript_id "TCONS_00005404"; exon_number "14"; gene_name "ENSCGRG00001021710.1"; oId "ENSCGRT00001027755.1"; nearest_ref "ENSCGRT00001027755.1"; class_code "="; tss_id "TSS4014"; p_id "P2624";
LT883665v1	Cufflinks	exon	32835308	32835485	.	+	.	gene_id "XLOC_003039"; transcript_id "TCONS_00005404"; exon_number "15"; gene_name "ENSCGRG00001021710.1"; oId "ENSCGRT00001027755.1"; nearest_ref "ENSCGRT00001027755.1"; class_code "="; tss_id "TSS4014"; p_id "P2624";
LT883665v1	Cufflinks	exon	32836614	32836827	.	+	.	gene_id "XLOC_003039"; transcript_id "TCONS_00005404"; exon_number "16"; gene_name "ENSCGRG00001021710.1"; oId "ENSCGRT00001027755.1"; nearest_ref "ENSCGRT00001027755.1"; class_code "="; tss_id "TSS4014"; p_id "P2624";
LT883665v1	Cufflinks	exon	32856333	32856501	.	+	.	gene_id "XLOC_003039"; transcript_id "TCONS_00005404"; exon_number "17"; gene_name "ENSCGRG00001021710.1"; oId "ENSCGRT00001027755.1"; nearest_ref "ENSCGRT00001027755.1"; class_code "="; tss_id "TSS4014"; p_id "P2624";
LT883665v1	Cufflinks	exon	32857965	32858100	.	+	.	gene_id "XLOC_003039"; transcript_id "TCONS_00005404"; exon_number "18"; gene_name "ENSCGRG00001021710.1"; oId "ENSCGRT00001027755.1"; nearest_ref "ENSCGRT00001027755.1"; class_code "="; tss_id "TSS4014"; p_id "P2624";
LT883665v1	Cufflinks	exon	32859527	32859636	.	+	.	gene_id "XLOC_003039"; transcript_id "TCONS_00005404"; exon_number "19"; gene_name "ENSCGRG00001021710.1"; oId "ENSCGRT00001027755.1"; nearest_ref "ENSCGRT00001027755.1"; class_code "="; tss_id "TSS4014"; p_id "P2624";
LT883665v1	Cufflinks	exon	32872470	32872541	.	+	.	gene_id "XLOC_003039"; transcript_id "TCONS_00005404"; exon_number "20"; gene_name "ENSCGRG00001021710.1"; oId "ENSCGRT00001027755.1"; nearest_ref "ENSCGRT00001027755.1"; class_code "="; tss_id "TSS4014"; p_id "P2624";
LT883665v1	Cufflinks	exon	32906095	32906193	.	+	.	gene_id "XLOC_003039"; transcript_id "TCONS_00005404"; exon_number "21"; gene_name "ENSCGRG00001021710.1"; oId "ENSCGRT00001027755.1"; nearest_ref "ENSCGRT00001027755.1"; class_code "="; tss_id "TSS4014"; p_id "P2624";
LT883665v1	Cufflinks	exon	32908162	32908236	.	+	.	gene_id "XLOC_003039"; transcript_id "TCONS_00005404"; exon_number "22"; gene_name "ENSCGRG00001021710.1"; oId "ENSCGRT00001027755.1"; nearest_ref "ENSCGRT00001027755.1"; class_code "="; tss_id "TSS4014"; p_id "P2624";
LT883665v1	Cufflinks	exon	32939127	32939364	.	-	.	gene_id "XLOC_004030"; transcript_id "TCONS_00007275"; exon_number "1"; gene_name "ENSCGRG00001015449.1"; oId "ENSCGRT00001018907.1"; nearest_ref "ENSCGRT00001018907.1"; class_code "="; tss_id "TSS5341"; p_id "P3557";
LT883665v1	Cufflinks	exon	32939127	32939364	.	-	.	gene_id "XLOC_004030"; transcript_id "TCONS_00007276"; exon_number "1"; gene_name "ENSCGRG00001015449.1"; oId "ENSCGRT00001018902.1"; nearest_ref "ENSCGRT00001018902.1"; class_code "="; tss_id "TSS5342"; p_id "P3558";
LT883665v1	Cufflinks	exon	32943094	32943277	.	-	.	gene_id "XLOC_004030"; transcript_id "TCONS_00007275"; exon_number "2"; gene_name "ENSCGRG00001015449.1"; oId "ENSCGRT00001018907.1"; nearest_ref "ENSCGRT00001018907.1"; class_code "="; tss_id "TSS5341"; p_id "P3557";
LT883665v1	Cufflinks	exon	32943094	32943277	.	-	.	gene_id "XLOC_004030"; transcript_id "TCONS_00007276"; exon_number "2"; gene_name "ENSCGRG00001015449.1"; oId "ENSCGRT00001018902.1"; nearest_ref "ENSCGRT00001018902.1"; class_code "="; tss_id "TSS5342"; p_id "P3558";
LT883665v1	Cufflinks	exon	32948143	32948192	.	-	.	gene_id "XLOC_004030"; transcript_id "TCONS_00007277"; exon_number "1"; gene_name "ENSCGRG00001015449.1"; oId "CUFF.2870.4"; nearest_ref "ENSCGRT00001018902.1"; class_code "j"; tss_id "TSS5341";
LT883665v1	Cufflinks	exon	32948143	32948192	.	-	.	gene_id "XLOC_004030"; transcript_id "TCONS_00007279"; exon_number "1"; gene_name "ENSCGRG00001015449.1"; oId "ENSCGRT00001018913.1"; nearest_ref "ENSCGRT00001018913.1"; class_code "="; tss_id "TSS5342"; p_id "P3556";
LT883665v1	Cufflinks	exon	32948143	32948192	.	-	.	gene_id "XLOC_004030"; transcript_id "TCONS_00007278"; exon_number "1"; gene_name "ENSCGRG00001015449.1"; oId "CUFF.2870.5"; nearest_ref "ENSCGRT00001018902.1"; class_code "j"; tss_id "TSS5342";
LT883665v1	Cufflinks	exon	32952584	32952684	.	-	.	gene_id "XLOC_004030"; transcript_id "TCONS_00007275"; exon_number "3"; gene_name "ENSCGRG00001015449.1"; oId "ENSCGRT00001018907.1"; nearest_ref "ENSCGRT00001018907.1"; class_code "="; tss_id "TSS5341"; p_id "P3557";
LT883665v1	Cufflinks	exon	32952584	32952684	.	-	.	gene_id "XLOC_004030"; transcript_id "TCONS_00007276"; exon_number "3"; gene_name "ENSCGRG00001015449.1"; oId "ENSCGRT00001018902.1"; nearest_ref "ENSCGRT00001018902.1"; class_code "="; tss_id "TSS5342"; p_id "P3558";
LT883665v1	Cufflinks	exon	32952584	32952684	.	-	.	gene_id "XLOC_004030"; transcript_id "TCONS_00007277"; exon_number "2"; gene_name "ENSCGRG00001015449.1"; oId "CUFF.2870.4"; nearest_ref "ENSCGRT00001018902.1"; class_code "j"; tss_id "TSS5341";
LT883665v1	Cufflinks	exon	32952584	32952684	.	-	.	gene_id "XLOC_004030"; transcript_id "TCONS_00007279"; exon_number "2"; gene_name "ENSCGRG00001015449.1"; oId "ENSCGRT00001018913.1"; nearest_ref "ENSCGRT00001018913.1"; class_code "="; tss_id "TSS5342"; p_id "P3556";
LT883665v1	Cufflinks	exon	32952584	32952684	.	-	.	gene_id "XLOC_004030"; transcript_id "TCONS_00007278"; exon_number "2"; gene_name "ENSCGRG00001015449.1"; oId "CUFF.2870.5"; nearest_ref "ENSCGRT00001018902.1"; class_code "j"; tss_id "TSS5342";
LT883665v1	Cufflinks	exon	32957642	32957777	.	-	.	gene_id "XLOC_004030"; transcript_id "TCONS_00007275"; exon_number "4"; gene_name "ENSCGRG00001015449.1"; oId "ENSCGRT00001018907.1"; nearest_ref "ENSCGRT00001018907.1"; class_code "="; tss_id "TSS5341"; p_id "P3557";
LT883665v1	Cufflinks	exon	32957642	32957777	.	-	.	gene_id "XLOC_004030"; transcript_id "TCONS_00007276"; exon_number "4"; gene_name "ENSCGRG00001015449.1"; oId "ENSCGRT00001018902.1"; nearest_ref "ENSCGRT00001018902.1"; class_code "="; tss_id "TSS5342"; p_id "P3558";
LT883665v1	Cufflinks	exon	32957642	32957777	.	-	.	gene_id "XLOC_004030"; transcript_id "TCONS_00007277"; exon_number "3"; gene_name "ENSCGRG00001015449.1"; oId "CUFF.2870.4"; nearest_ref "ENSCGRT00001018902.1"; class_code "j"; tss_id "TSS5341";
LT883665v1	Cufflinks	exon	32957642	32957777	.	-	.	gene_id "XLOC_004030"; transcript_id "TCONS_00007279"; exon_number "3"; gene_name "ENSCGRG00001015449.1"; oId "ENSCGRT00001018913.1"; nearest_ref "ENSCGRT00001018913.1"; class_code "="; tss_id "TSS5342"; p_id "P3556";
LT883665v1	Cufflinks	exon	32957642	32957777	.	-	.	gene_id "XLOC_004030"; transcript_id "TCONS_00007278"; exon_number "3"; gene_name "ENSCGRG00001015449.1"; oId "CUFF.2870.5"; nearest_ref "ENSCGRT00001018902.1"; class_code "j"; tss_id "TSS5342";
LT883665v1	Cufflinks	exon	32958833	32958984	.	-	.	gene_id "XLOC_004030"; transcript_id "TCONS_00007275"; exon_number "5"; gene_name "ENSCGRG00001015449.1"; oId "ENSCGRT00001018907.1"; nearest_ref "ENSCGRT00001018907.1"; class_code "="; tss_id "TSS5341"; p_id "P3557";
LT883665v1	Cufflinks	exon	32958833	32958984	.	-	.	gene_id "XLOC_004030"; transcript_id "TCONS_00007276"; exon_number "5"; gene_name "ENSCGRG00001015449.1"; oId "ENSCGRT00001018902.1"; nearest_ref "ENSCGRT00001018902.1"; class_code "="; tss_id "TSS5342"; p_id "P3558";
LT883665v1	Cufflinks	exon	32958833	32958984	.	-	.	gene_id "XLOC_004030"; transcript_id "TCONS_00007277"; exon_number "4"; gene_name "ENSCGRG00001015449.1"; oId "CUFF.2870.4"; nearest_ref "ENSCGRT00001018902.1"; class_code "j"; tss_id "TSS5341";
LT883665v1	Cufflinks	exon	32958833	32958984	.	-	.	gene_id "XLOC_004030"; transcript_id "TCONS_00007279"; exon_number "4"; gene_name "ENSCGRG00001015449.1"; oId "ENSCGRT00001018913.1"; nearest_ref "ENSCGRT00001018913.1"; class_code "="; tss_id "TSS5342"; p_id "P3556";
LT883665v1	Cufflinks	exon	32958833	32958984	.	-	.	gene_id "XLOC_004030"; transcript_id "TCONS_00007278"; exon_number "4"; gene_name "ENSCGRG00001015449.1"; oId "CUFF.2870.5"; nearest_ref "ENSCGRT00001018902.1"; class_code "j"; tss_id "TSS5342";
LT883665v1	Cufflinks	exon	32962346	32962479	.	-	.	gene_id "XLOC_004030"; transcript_id "TCONS_00007275"; exon_number "6"; gene_name "ENSCGRG00001015449.1"; oId "ENSCGRT00001018907.1"; nearest_ref "ENSCGRT00001018907.1"; class_code "="; tss_id "TSS5341"; p_id "P3557";
LT883665v1	Cufflinks	exon	32962346	32962479	.	-	.	gene_id "XLOC_004030"; transcript_id "TCONS_00007276"; exon_number "6"; gene_name "ENSCGRG00001015449.1"; oId "ENSCGRT00001018902.1"; nearest_ref "ENSCGRT00001018902.1"; class_code "="; tss_id "TSS5342"; p_id "P3558";
LT883665v1	Cufflinks	exon	32962346	32962479	.	-	.	gene_id "XLOC_004030"; transcript_id "TCONS_00007277"; exon_number "5"; gene_name "ENSCGRG00001015449.1"; oId "CUFF.2870.4"; nearest_ref "ENSCGRT00001018902.1"; class_code "j"; tss_id "TSS5341";
LT883665v1	Cufflinks	exon	32962346	32962479	.	-	.	gene_id "XLOC_004030"; transcript_id "TCONS_00007279"; exon_number "5"; gene_name "ENSCGRG00001015449.1"; oId "ENSCGRT00001018913.1"; nearest_ref "ENSCGRT00001018913.1"; class_code "="; tss_id "TSS5342"; p_id "P3556";
LT883665v1	Cufflinks	exon	32962346	32962479	.	-	.	gene_id "XLOC_004030"; transcript_id "TCONS_00007278"; exon_number "5"; gene_name "ENSCGRG00001015449.1"; oId "CUFF.2870.5"; nearest_ref "ENSCGRT00001018902.1"; class_code "j"; tss_id "TSS5342";
LT883665v1	Cufflinks	exon	32968428	32968696	.	-	.	gene_id "XLOC_004030"; transcript_id "TCONS_00007275"; exon_number "7"; gene_name "ENSCGRG00001015449.1"; oId "ENSCGRT00001018907.1"; nearest_ref "ENSCGRT00001018907.1"; class_code "="; tss_id "TSS5341"; p_id "P3557";
LT883665v1	Cufflinks	exon	32968428	32968696	.	-	.	gene_id "XLOC_004030"; transcript_id "TCONS_00007276"; exon_number "7"; gene_name "ENSCGRG00001015449.1"; oId "ENSCGRT00001018902.1"; nearest_ref "ENSCGRT00001018902.1"; class_code "="; tss_id "TSS5342"; p_id "P3558";
LT883665v1	Cufflinks	exon	32968428	32968696	.	-	.	gene_id "XLOC_004030"; transcript_id "TCONS_00007277"; exon_number "6"; gene_name "ENSCGRG00001015449.1"; oId "CUFF.2870.4"; nearest_ref "ENSCGRT00001018902.1"; class_code "j"; tss_id "TSS5341";
LT883665v1	Cufflinks	exon	32968428	32968696	.	-	.	gene_id "XLOC_004030"; transcript_id "TCONS_00007279"; exon_number "6"; gene_name "ENSCGRG00001015449.1"; oId "ENSCGRT00001018913.1"; nearest_ref "ENSCGRT00001018913.1"; class_code "="; tss_id "TSS5342"; p_id "P3556";
LT883665v1	Cufflinks	exon	32968428	32968696	.	-	.	gene_id "XLOC_004030"; transcript_id "TCONS_00007278"; exon_number "6"; gene_name "ENSCGRG00001015449.1"; oId "CUFF.2870.5"; nearest_ref "ENSCGRT00001018902.1"; class_code "j"; tss_id "TSS5342";
LT883665v1	Cufflinks	exon	33006412	33006600	.	-	.	gene_id "XLOC_004030"; transcript_id "TCONS_00007275"; exon_number "8"; gene_name "ENSCGRG00001015449.1"; oId "ENSCGRT00001018907.1"; nearest_ref "ENSCGRT00001018907.1"; class_code "="; tss_id "TSS5341"; p_id "P3557";
LT883665v1	Cufflinks	exon	33006412	33006600	.	-	.	gene_id "XLOC_004030"; transcript_id "TCONS_00007276"; exon_number "8"; gene_name "ENSCGRG00001015449.1"; oId "ENSCGRT00001018902.1"; nearest_ref "ENSCGRT00001018902.1"; class_code "="; tss_id "TSS5342"; p_id "P3558";
LT883665v1	Cufflinks	exon	33006412	33006600	.	-	.	gene_id "XLOC_004030"; transcript_id "TCONS_00007277"; exon_number "7"; gene_name "ENSCGRG00001015449.1"; oId "CUFF.2870.4"; nearest_ref "ENSCGRT00001018902.1"; class_code "j"; tss_id "TSS5341";
LT883665v1	Cufflinks	exon	33006412	33006600	.	-	.	gene_id "XLOC_004030"; transcript_id "TCONS_00007279"; exon_number "7"; gene_name "ENSCGRG00001015449.1"; oId "ENSCGRT00001018913.1"; nearest_ref "ENSCGRT00001018913.1"; class_code "="; tss_id "TSS5342"; p_id "P3556";
LT883665v1	Cufflinks	exon	33006412	33006600	.	-	.	gene_id "XLOC_004030"; transcript_id "TCONS_00007278"; exon_number "7"; gene_name "ENSCGRG00001015449.1"; oId "CUFF.2870.5"; nearest_ref "ENSCGRT00001018902.1"; class_code "j"; tss_id "TSS5342";
LT883665v1	Cufflinks	exon	33008039	33008055	.	-	.	gene_id "XLOC_004030"; transcript_id "TCONS_00007280"; exon_number "1"; gene_name "ENSCGRG00001015449.1"; oId "CUFF.2870.7"; nearest_ref "ENSCGRT00001018902.1"; class_code "j"; tss_id "TSS5341";
LT883665v1	Cufflinks	exon	33008039	33008055	.	-	.	gene_id "XLOC_004030"; transcript_id "TCONS_00007281"; exon_number "1"; gene_name "ENSCGRG00001015449.1"; oId "ENSCGRT00001018918.1"; nearest_ref "ENSCGRT00001018918.1"; class_code "="; tss_id "TSS5342"; p_id "P3555";
LT883665v1	Cufflinks	exon	33009379	33009483	.	-	.	gene_id "XLOC_004030"; transcript_id "TCONS_00007275"; exon_number "9"; gene_name "ENSCGRG00001015449.1"; oId "ENSCGRT00001018907.1"; nearest_ref "ENSCGRT00001018907.1"; class_code "="; tss_id "TSS5341"; p_id "P3557";
LT883665v1	Cufflinks	exon	33009379	33009483	.	-	.	gene_id "XLOC_004030"; transcript_id "TCONS_00007276"; exon_number "9"; gene_name "ENSCGRG00001015449.1"; oId "ENSCGRT00001018902.1"; nearest_ref "ENSCGRT00001018902.1"; class_code "="; tss_id "TSS5342"; p_id "P3558";
LT883665v1	Cufflinks	exon	33009379	33009483	.	-	.	gene_id "XLOC_004030"; transcript_id "TCONS_00007277"; exon_number "8"; gene_name "ENSCGRG00001015449.1"; oId "CUFF.2870.4"; nearest_ref "ENSCGRT00001018902.1"; class_code "j"; tss_id "TSS5341";
LT883665v1	Cufflinks	exon	33009379	33009483	.	-	.	gene_id "XLOC_004030"; transcript_id "TCONS_00007279"; exon_number "8"; gene_name "ENSCGRG00001015449.1"; oId "ENSCGRT00001018913.1"; nearest_ref "ENSCGRT00001018913.1"; class_code "="; tss_id "TSS5342"; p_id "P3556";
LT883665v1	Cufflinks	exon	33009379	33009483	.	-	.	gene_id "XLOC_004030"; transcript_id "TCONS_00007278"; exon_number "8"; gene_name "ENSCGRG00001015449.1"; oId "CUFF.2870.5"; nearest_ref "ENSCGRT00001018902.1"; class_code "j"; tss_id "TSS5342";
LT883665v1	Cufflinks	exon	33009379	33009483	.	-	.	gene_id "XLOC_004030"; transcript_id "TCONS_00007280"; exon_number "2"; gene_name "ENSCGRG00001015449.1"; oId "CUFF.2870.7"; nearest_ref "ENSCGRT00001018902.1"; class_code "j"; tss_id "TSS5341";
LT883665v1	Cufflinks	exon	33009379	33009483	.	-	.	gene_id "XLOC_004030"; transcript_id "TCONS_00007281"; exon_number "2"; gene_name "ENSCGRG00001015449.1"; oId "ENSCGRT00001018918.1"; nearest_ref "ENSCGRT00001018918.1"; class_code "="; tss_id "TSS5342"; p_id "P3555";
LT883665v1	Cufflinks	exon	33016190	33016317	.	-	.	gene_id "XLOC_004030"; transcript_id "TCONS_00007275"; exon_number "10"; gene_name "ENSCGRG00001015449.1"; oId "ENSCGRT00001018907.1"; nearest_ref "ENSCGRT00001018907.1"; class_code "="; tss_id "TSS5341"; p_id "P3557";
LT883665v1	Cufflinks	exon	33016190	33016317	.	-	.	gene_id "XLOC_004030"; transcript_id "TCONS_00007276"; exon_number "10"; gene_name "ENSCGRG00001015449.1"; oId "ENSCGRT00001018902.1"; nearest_ref "ENSCGRT00001018902.1"; class_code "="; tss_id "TSS5342"; p_id "P3558";
LT883665v1	Cufflinks	exon	33016190	33016317	.	-	.	gene_id "XLOC_004030"; transcript_id "TCONS_00007277"; exon_number "9"; gene_name "ENSCGRG00001015449.1"; oId "CUFF.2870.4"; nearest_ref "ENSCGRT00001018902.1"; class_code "j"; tss_id "TSS5341";
LT883665v1	Cufflinks	exon	33016190	33016317	.	-	.	gene_id "XLOC_004030"; transcript_id "TCONS_00007279"; exon_number "9"; gene_name "ENSCGRG00001015449.1"; oId "ENSCGRT00001018913.1"; nearest_ref "ENSCGRT00001018913.1"; class_code "="; tss_id "TSS5342"; p_id "P3556";
LT883665v1	Cufflinks	exon	33016190	33016317	.	-	.	gene_id "XLOC_004030"; transcript_id "TCONS_00007278"; exon_number "9"; gene_name "ENSCGRG00001015449.1"; oId "CUFF.2870.5"; nearest_ref "ENSCGRT00001018902.1"; class_code "j"; tss_id "TSS5342";
LT883665v1	Cufflinks	exon	33016190	33016317	.	-	.	gene_id "XLOC_004030"; transcript_id "TCONS_00007280"; exon_number "3"; gene_name "ENSCGRG00001015449.1"; oId "CUFF.2870.7"; nearest_ref "ENSCGRT00001018902.1"; class_code "j"; tss_id "TSS5341";
LT883665v1	Cufflinks	exon	33016190	33016317	.	-	.	gene_id "XLOC_004030"; transcript_id "TCONS_00007281"; exon_number "3"; gene_name "ENSCGRG00001015449.1"; oId "ENSCGRT00001018918.1"; nearest_ref "ENSCGRT00001018918.1"; class_code "="; tss_id "TSS5342"; p_id "P3555";
LT883665v1	Cufflinks	exon	33017650	33017844	.	-	.	gene_id "XLOC_004030"; transcript_id "TCONS_00007275"; exon_number "11"; gene_name "ENSCGRG00001015449.1"; oId "ENSCGRT00001018907.1"; nearest_ref "ENSCGRT00001018907.1"; class_code "="; tss_id "TSS5341"; p_id "P3557";
LT883665v1	Cufflinks	exon	33017650	33017844	.	-	.	gene_id "XLOC_004030"; transcript_id "TCONS_00007276"; exon_number "11"; gene_name "ENSCGRG00001015449.1"; oId "ENSCGRT00001018902.1"; nearest_ref "ENSCGRT00001018902.1"; class_code "="; tss_id "TSS5342"; p_id "P3558";
LT883665v1	Cufflinks	exon	33017650	33017844	.	-	.	gene_id "XLOC_004030"; transcript_id "TCONS_00007277"; exon_number "10"; gene_name "ENSCGRG00001015449.1"; oId "CUFF.2870.4"; nearest_ref "ENSCGRT00001018902.1"; class_code "j"; tss_id "TSS5341";
LT883665v1	Cufflinks	exon	33017650	33017844	.	-	.	gene_id "XLOC_004030"; transcript_id "TCONS_00007279"; exon_number "10"; gene_name "ENSCGRG00001015449.1"; oId "ENSCGRT00001018913.1"; nearest_ref "ENSCGRT00001018913.1"; class_code "="; tss_id "TSS5342"; p_id "P3556";
LT883665v1	Cufflinks	exon	33017650	33017844	.	-	.	gene_id "XLOC_004030"; transcript_id "TCONS_00007278"; exon_number "10"; gene_name "ENSCGRG00001015449.1"; oId "CUFF.2870.5"; nearest_ref "ENSCGRT00001018902.1"; class_code "j"; tss_id "TSS5342";
LT883665v1	Cufflinks	exon	33017650	33017844	.	-	.	gene_id "XLOC_004030"; transcript_id "TCONS_00007280"; exon_number "4"; gene_name "ENSCGRG00001015449.1"; oId "CUFF.2870.7"; nearest_ref "ENSCGRT00001018902.1"; class_code "j"; tss_id "TSS5341";
LT883665v1	Cufflinks	exon	33017650	33017844	.	-	.	gene_id "XLOC_004030"; transcript_id "TCONS_00007281"; exon_number "4"; gene_name "ENSCGRG00001015449.1"; oId "ENSCGRT00001018918.1"; nearest_ref "ENSCGRT00001018918.1"; class_code "="; tss_id "TSS5342"; p_id "P3555";
LT883665v1	Cufflinks	exon	33020825	33020991	.	-	.	gene_id "XLOC_004030"; transcript_id "TCONS_00007275"; exon_number "12"; gene_name "ENSCGRG00001015449.1"; oId "ENSCGRT00001018907.1"; nearest_ref "ENSCGRT00001018907.1"; class_code "="; tss_id "TSS5341"; p_id "P3557";
LT883665v1	Cufflinks	exon	33020825	33020991	.	-	.	gene_id "XLOC_004030"; transcript_id "TCONS_00007276"; exon_number "12"; gene_name "ENSCGRG00001015449.1"; oId "ENSCGRT00001018902.1"; nearest_ref "ENSCGRT00001018902.1"; class_code "="; tss_id "TSS5342"; p_id "P3558";
LT883665v1	Cufflinks	exon	33020825	33020991	.	-	.	gene_id "XLOC_004030"; transcript_id "TCONS_00007277"; exon_number "11"; gene_name "ENSCGRG00001015449.1"; oId "CUFF.2870.4"; nearest_ref "ENSCGRT00001018902.1"; class_code "j"; tss_id "TSS5341";
LT883665v1	Cufflinks	exon	33020825	33020991	.	-	.	gene_id "XLOC_004030"; transcript_id "TCONS_00007279"; exon_number "11"; gene_name "ENSCGRG00001015449.1"; oId "ENSCGRT00001018913.1"; nearest_ref "ENSCGRT00001018913.1"; class_code "="; tss_id "TSS5342"; p_id "P3556";
LT883665v1	Cufflinks	exon	33020825	33020991	.	-	.	gene_id "XLOC_004030"; transcript_id "TCONS_00007278"; exon_number "11"; gene_name "ENSCGRG00001015449.1"; oId "CUFF.2870.5"; nearest_ref "ENSCGRT00001018902.1"; class_code "j"; tss_id "TSS5342";
LT883665v1	Cufflinks	exon	33020825	33020991	.	-	.	gene_id "XLOC_004030"; transcript_id "TCONS_00007280"; exon_number "5"; gene_name "ENSCGRG00001015449.1"; oId "CUFF.2870.7"; nearest_ref "ENSCGRT00001018902.1"; class_code "j"; tss_id "TSS5341";
LT883665v1	Cufflinks	exon	33020825	33020991	.	-	.	gene_id "XLOC_004030"; transcript_id "TCONS_00007281"; exon_number "5"; gene_name "ENSCGRG00001015449.1"; oId "ENSCGRT00001018918.1"; nearest_ref "ENSCGRT00001018918.1"; class_code "="; tss_id "TSS5342"; p_id "P3555";
LT883665v1	Cufflinks	exon	33030563	33030713	.	-	.	gene_id "XLOC_004030"; transcript_id "TCONS_00007275"; exon_number "13"; gene_name "ENSCGRG00001015449.1"; oId "ENSCGRT00001018907.1"; nearest_ref "ENSCGRT00001018907.1"; class_code "="; tss_id "TSS5341"; p_id "P3557";
LT883665v1	Cufflinks	exon	33030563	33030713	.	-	.	gene_id "XLOC_004030"; transcript_id "TCONS_00007276"; exon_number "13"; gene_name "ENSCGRG00001015449.1"; oId "ENSCGRT00001018902.1"; nearest_ref "ENSCGRT00001018902.1"; class_code "="; tss_id "TSS5342"; p_id "P3558";
LT883665v1	Cufflinks	exon	33030563	33030713	.	-	.	gene_id "XLOC_004030"; transcript_id "TCONS_00007277"; exon_number "12"; gene_name "ENSCGRG00001015449.1"; oId "CUFF.2870.4"; nearest_ref "ENSCGRT00001018902.1"; class_code "j"; tss_id "TSS5341";
LT883665v1	Cufflinks	exon	33030563	33030713	.	-	.	gene_id "XLOC_004030"; transcript_id "TCONS_00007279"; exon_number "12"; gene_name "ENSCGRG00001015449.1"; oId "ENSCGRT00001018913.1"; nearest_ref "ENSCGRT00001018913.1"; class_code "="; tss_id "TSS5342"; p_id "P3556";
LT883665v1	Cufflinks	exon	33030563	33030713	.	-	.	gene_id "XLOC_004030"; transcript_id "TCONS_00007278"; exon_number "12"; gene_name "ENSCGRG00001015449.1"; oId "CUFF.2870.5"; nearest_ref "ENSCGRT00001018902.1"; class_code "j"; tss_id "TSS5342";
LT883665v1	Cufflinks	exon	33030563	33030713	.	-	.	gene_id "XLOC_004030"; transcript_id "TCONS_00007280"; exon_number "6"; gene_name "ENSCGRG00001015449.1"; oId "CUFF.2870.7"; nearest_ref "ENSCGRT00001018902.1"; class_code "j"; tss_id "TSS5341";
LT883665v1	Cufflinks	exon	33030563	33030713	.	-	.	gene_id "XLOC_004030"; transcript_id "TCONS_00007281"; exon_number "6"; gene_name "ENSCGRG00001015449.1"; oId "ENSCGRT00001018918.1"; nearest_ref "ENSCGRT00001018918.1"; class_code "="; tss_id "TSS5342"; p_id "P3555";
LT883665v1	Cufflinks	exon	33031189	33031326	.	-	.	gene_id "XLOC_004030"; transcript_id "TCONS_00007275"; exon_number "14"; gene_name "ENSCGRG00001015449.1"; oId "ENSCGRT00001018907.1"; nearest_ref "ENSCGRT00001018907.1"; class_code "="; tss_id "TSS5341"; p_id "P3557";
LT883665v1	Cufflinks	exon	33031189	33031326	.	-	.	gene_id "XLOC_004030"; transcript_id "TCONS_00007276"; exon_number "14"; gene_name "ENSCGRG00001015449.1"; oId "ENSCGRT00001018902.1"; nearest_ref "ENSCGRT00001018902.1"; class_code "="; tss_id "TSS5342"; p_id "P3558";
LT883665v1	Cufflinks	exon	33031189	33031326	.	-	.	gene_id "XLOC_004030"; transcript_id "TCONS_00007277"; exon_number "13"; gene_name "ENSCGRG00001015449.1"; oId "CUFF.2870.4"; nearest_ref "ENSCGRT00001018902.1"; class_code "j"; tss_id "TSS5341";
LT883665v1	Cufflinks	exon	33031189	33031326	.	-	.	gene_id "XLOC_004030"; transcript_id "TCONS_00007279"; exon_number "13"; gene_name "ENSCGRG00001015449.1"; oId "ENSCGRT00001018913.1"; nearest_ref "ENSCGRT00001018913.1"; class_code "="; tss_id "TSS5342"; p_id "P3556";
LT883665v1	Cufflinks	exon	33031189	33031326	.	-	.	gene_id "XLOC_004030"; transcript_id "TCONS_00007278"; exon_number "13"; gene_name "ENSCGRG00001015449.1"; oId "CUFF.2870.5"; nearest_ref "ENSCGRT00001018902.1"; class_code "j"; tss_id "TSS5342";
LT883665v1	Cufflinks	exon	33031189	33031326	.	-	.	gene_id "XLOC_004030"; transcript_id "TCONS_00007280"; exon_number "7"; gene_name "ENSCGRG00001015449.1"; oId "CUFF.2870.7"; nearest_ref "ENSCGRT00001018902.1"; class_code "j"; tss_id "TSS5341";
LT883665v1	Cufflinks	exon	33031189	33031326	.	-	.	gene_id "XLOC_004030"; transcript_id "TCONS_00007281"; exon_number "7"; gene_name "ENSCGRG00001015449.1"; oId "ENSCGRT00001018918.1"; nearest_ref "ENSCGRT00001018918.1"; class_code "="; tss_id "TSS5342"; p_id "P3555";
LT883665v1	Cufflinks	exon	33038440	33038514	.	-	.	gene_id "XLOC_004030"; transcript_id "TCONS_00007275"; exon_number "15"; gene_name "ENSCGRG00001015449.1"; oId "ENSCGRT00001018907.1"; nearest_ref "ENSCGRT00001018907.1"; class_code "="; tss_id "TSS5341"; p_id "P3557";
LT883665v1	Cufflinks	exon	33038440	33038514	.	-	.	gene_id "XLOC_004030"; transcript_id "TCONS_00007276"; exon_number "15"; gene_name "ENSCGRG00001015449.1"; oId "ENSCGRT00001018902.1"; nearest_ref "ENSCGRT00001018902.1"; class_code "="; tss_id "TSS5342"; p_id "P3558";
LT883665v1	Cufflinks	exon	33038440	33038514	.	-	.	gene_id "XLOC_004030"; transcript_id "TCONS_00007277"; exon_number "14"; gene_name "ENSCGRG00001015449.1"; oId "CUFF.2870.4"; nearest_ref "ENSCGRT00001018902.1"; class_code "j"; tss_id "TSS5341";
LT883665v1	Cufflinks	exon	33038440	33038514	.	-	.	gene_id "XLOC_004030"; transcript_id "TCONS_00007279"; exon_number "14"; gene_name "ENSCGRG00001015449.1"; oId "ENSCGRT00001018913.1"; nearest_ref "ENSCGRT00001018913.1"; class_code "="; tss_id "TSS5342"; p_id "P3556";
LT883665v1	Cufflinks	exon	33038440	33038514	.	-	.	gene_id "XLOC_004030"; transcript_id "TCONS_00007278"; exon_number "14"; gene_name "ENSCGRG00001015449.1"; oId "CUFF.2870.5"; nearest_ref "ENSCGRT00001018902.1"; class_code "j"; tss_id "TSS5342";
LT883665v1	Cufflinks	exon	33038440	33038514	.	-	.	gene_id "XLOC_004030"; transcript_id "TCONS_00007280"; exon_number "8"; gene_name "ENSCGRG00001015449.1"; oId "CUFF.2870.7"; nearest_ref "ENSCGRT00001018902.1"; class_code "j"; tss_id "TSS5341";
LT883665v1	Cufflinks	exon	33038440	33038514	.	-	.	gene_id "XLOC_004030"; transcript_id "TCONS_00007281"; exon_number "8"; gene_name "ENSCGRG00001015449.1"; oId "ENSCGRT00001018918.1"; nearest_ref "ENSCGRT00001018918.1"; class_code "="; tss_id "TSS5342"; p_id "P3555";
LT883665v1	Cufflinks	exon	33086380	33086464	.	-	.	gene_id "XLOC_004030"; transcript_id "TCONS_00007275"; exon_number "16"; gene_name "ENSCGRG00001015449.1"; oId "ENSCGRT00001018907.1"; nearest_ref "ENSCGRT00001018907.1"; class_code "="; tss_id "TSS5341"; p_id "P3557";
LT883665v1	Cufflinks	exon	33086380	33086464	.	-	.	gene_id "XLOC_004030"; transcript_id "TCONS_00007276"; exon_number "16"; gene_name "ENSCGRG00001015449.1"; oId "ENSCGRT00001018902.1"; nearest_ref "ENSCGRT00001018902.1"; class_code "="; tss_id "TSS5342"; p_id "P3558";
LT883665v1	Cufflinks	exon	33086380	33086464	.	-	.	gene_id "XLOC_004030"; transcript_id "TCONS_00007277"; exon_number "15"; gene_name "ENSCGRG00001015449.1"; oId "CUFF.2870.4"; nearest_ref "ENSCGRT00001018902.1"; class_code "j"; tss_id "TSS5341";
LT883665v1	Cufflinks	exon	33086380	33086464	.	-	.	gene_id "XLOC_004030"; transcript_id "TCONS_00007279"; exon_number "15"; gene_name "ENSCGRG00001015449.1"; oId "ENSCGRT00001018913.1"; nearest_ref "ENSCGRT00001018913.1"; class_code "="; tss_id "TSS5342"; p_id "P3556";
LT883665v1	Cufflinks	exon	33086380	33086464	.	-	.	gene_id "XLOC_004030"; transcript_id "TCONS_00007278"; exon_number "15"; gene_name "ENSCGRG00001015449.1"; oId "CUFF.2870.5"; nearest_ref "ENSCGRT00001018902.1"; class_code "j"; tss_id "TSS5342";
LT883665v1	Cufflinks	exon	33086380	33086464	.	-	.	gene_id "XLOC_004030"; transcript_id "TCONS_00007280"; exon_number "9"; gene_name "ENSCGRG00001015449.1"; oId "CUFF.2870.7"; nearest_ref "ENSCGRT00001018902.1"; class_code "j"; tss_id "TSS5341";
LT883665v1	Cufflinks	exon	33086380	33086464	.	-	.	gene_id "XLOC_004030"; transcript_id "TCONS_00007281"; exon_number "9"; gene_name "ENSCGRG00001015449.1"; oId "ENSCGRT00001018918.1"; nearest_ref "ENSCGRT00001018918.1"; class_code "="; tss_id "TSS5342"; p_id "P3555";
LT883665v1	Cufflinks	exon	33095965	33096156	.	-	.	gene_id "XLOC_004030"; transcript_id "TCONS_00007275"; exon_number "17"; gene_name "ENSCGRG00001015449.1"; oId "ENSCGRT00001018907.1"; nearest_ref "ENSCGRT00001018907.1"; class_code "="; tss_id "TSS5341"; p_id "P3557";
LT883665v1	Cufflinks	exon	33095965	33096156	.	-	.	gene_id "XLOC_004030"; transcript_id "TCONS_00007276"; exon_number "17"; gene_name "ENSCGRG00001015449.1"; oId "ENSCGRT00001018902.1"; nearest_ref "ENSCGRT00001018902.1"; class_code "="; tss_id "TSS5342"; p_id "P3558";
LT883665v1	Cufflinks	exon	33095965	33096156	.	-	.	gene_id "XLOC_004030"; transcript_id "TCONS_00007278"; exon_number "16"; gene_name "ENSCGRG00001015449.1"; oId "CUFF.2870.5"; nearest_ref "ENSCGRT00001018902.1"; class_code "j"; tss_id "TSS5342";
LT883665v1	Cufflinks	exon	33095965	33096156	.	-	.	gene_id "XLOC_004030"; transcript_id "TCONS_00007280"; exon_number "10"; gene_name "ENSCGRG00001015449.1"; oId "CUFF.2870.7"; nearest_ref "ENSCGRT00001018902.1"; class_code "j"; tss_id "TSS5341";
LT883665v1	Cufflinks	exon	33095965	33096156	.	-	.	gene_id "XLOC_004030"; transcript_id "TCONS_00007281"; exon_number "10"; gene_name "ENSCGRG00001015449.1"; oId "ENSCGRT00001018918.1"; nearest_ref "ENSCGRT00001018918.1"; class_code "="; tss_id "TSS5342"; p_id "P3555";
LT883665v1	Cufflinks	exon	33095989	33096156	.	-	.	gene_id "XLOC_004030"; transcript_id "TCONS_00007277"; exon_number "16"; gene_name "ENSCGRG00001015449.1"; oId "CUFF.2870.4"; nearest_ref "ENSCGRT00001018902.1"; class_code "j"; tss_id "TSS5341";
LT883665v1	Cufflinks	exon	33095989	33096156	.	-	.	gene_id "XLOC_004030"; transcript_id "TCONS_00007279"; exon_number "16"; gene_name "ENSCGRG00001015449.1"; oId "ENSCGRT00001018913.1"; nearest_ref "ENSCGRT00001018913.1"; class_code "="; tss_id "TSS5342"; p_id "P3556";
LT883665v1	Cufflinks	exon	33097128	33097277	.	-	.	gene_id "XLOC_004030"; transcript_id "TCONS_00007275"; exon_number "18"; gene_name "ENSCGRG00001015449.1"; oId "ENSCGRT00001018907.1"; nearest_ref "ENSCGRT00001018907.1"; class_code "="; tss_id "TSS5341"; p_id "P3557";
LT883665v1	Cufflinks	exon	33097128	33097277	.	-	.	gene_id "XLOC_004030"; transcript_id "TCONS_00007276"; exon_number "18"; gene_name "ENSCGRG00001015449.1"; oId "ENSCGRT00001018902.1"; nearest_ref "ENSCGRT00001018902.1"; class_code "="; tss_id "TSS5342"; p_id "P3558";
LT883665v1	Cufflinks	exon	33097128	33097277	.	-	.	gene_id "XLOC_004030"; transcript_id "TCONS_00007277"; exon_number "17"; gene_name "ENSCGRG00001015449.1"; oId "CUFF.2870.4"; nearest_ref "ENSCGRT00001018902.1"; class_code "j"; tss_id "TSS5341";
LT883665v1	Cufflinks	exon	33097128	33097277	.	-	.	gene_id "XLOC_004030"; transcript_id "TCONS_00007279"; exon_number "17"; gene_name "ENSCGRG00001015449.1"; oId "ENSCGRT00001018913.1"; nearest_ref "ENSCGRT00001018913.1"; class_code "="; tss_id "TSS5342"; p_id "P3556";
LT883665v1	Cufflinks	exon	33097128	33097277	.	-	.	gene_id "XLOC_004030"; transcript_id "TCONS_00007278"; exon_number "17"; gene_name "ENSCGRG00001015449.1"; oId "CUFF.2870.5"; nearest_ref "ENSCGRT00001018902.1"; class_code "j"; tss_id "TSS5342";
LT883665v1	Cufflinks	exon	33097128	33097277	.	-	.	gene_id "XLOC_004030"; transcript_id "TCONS_00007280"; exon_number "11"; gene_name "ENSCGRG00001015449.1"; oId "CUFF.2870.7"; nearest_ref "ENSCGRT00001018902.1"; class_code "j"; tss_id "TSS5341";
LT883665v1	Cufflinks	exon	33097128	33097277	.	-	.	gene_id "XLOC_004030"; transcript_id "TCONS_00007281"; exon_number "11"; gene_name "ENSCGRG00001015449.1"; oId "ENSCGRT00001018918.1"; nearest_ref "ENSCGRT00001018918.1"; class_code "="; tss_id "TSS5342"; p_id "P3555";
LT883665v1	Cufflinks	exon	33101206	33101313	.	-	.	gene_id "XLOC_004031"; transcript_id "TCONS_00007282"; exon_number "1"; gene_name "ENSCGRG00001008153.1"; oId "ENSCGRT00001009494.1"; nearest_ref "ENSCGRT00001009494.1"; class_code "="; tss_id "TSS5343";
LT883665v1	Cufflinks	exon	33101455	33101562	.	-	.	gene_id "XLOC_004030"; transcript_id "TCONS_00007275"; exon_number "19"; gene_name "ENSCGRG00001015449.1"; oId "ENSCGRT00001018907.1"; nearest_ref "ENSCGRT00001018907.1"; class_code "="; tss_id "TSS5341"; p_id "P3557";
LT883665v1	Cufflinks	exon	33101455	33101562	.	-	.	gene_id "XLOC_004030"; transcript_id "TCONS_00007276"; exon_number "19"; gene_name "ENSCGRG00001015449.1"; oId "ENSCGRT00001018902.1"; nearest_ref "ENSCGRT00001018902.1"; class_code "="; tss_id "TSS5342"; p_id "P3558";
LT883665v1	Cufflinks	exon	33101455	33101562	.	-	.	gene_id "XLOC_004030"; transcript_id "TCONS_00007277"; exon_number "18"; gene_name "ENSCGRG00001015449.1"; oId "CUFF.2870.4"; nearest_ref "ENSCGRT00001018902.1"; class_code "j"; tss_id "TSS5341";
LT883665v1	Cufflinks	exon	33101455	33101562	.	-	.	gene_id "XLOC_004030"; transcript_id "TCONS_00007279"; exon_number "18"; gene_name "ENSCGRG00001015449.1"; oId "ENSCGRT00001018913.1"; nearest_ref "ENSCGRT00001018913.1"; class_code "="; tss_id "TSS5342"; p_id "P3556";
LT883665v1	Cufflinks	exon	33101455	33101562	.	-	.	gene_id "XLOC_004030"; transcript_id "TCONS_00007278"; exon_number "18"; gene_name "ENSCGRG00001015449.1"; oId "CUFF.2870.5"; nearest_ref "ENSCGRT00001018902.1"; class_code "j"; tss_id "TSS5342";
LT883665v1	Cufflinks	exon	33101455	33101562	.	-	.	gene_id "XLOC_004030"; transcript_id "TCONS_00007280"; exon_number "12"; gene_name "ENSCGRG00001015449.1"; oId "CUFF.2870.7"; nearest_ref "ENSCGRT00001018902.1"; class_code "j"; tss_id "TSS5341";
LT883665v1	Cufflinks	exon	33101455	33101562	.	-	.	gene_id "XLOC_004030"; transcript_id "TCONS_00007281"; exon_number "12"; gene_name "ENSCGRG00001015449.1"; oId "ENSCGRT00001018918.1"; nearest_ref "ENSCGRT00001018918.1"; class_code "="; tss_id "TSS5342"; p_id "P3555";
LT883665v1	Cufflinks	exon	33102613	33102759	.	-	.	gene_id "XLOC_004030"; transcript_id "TCONS_00007275"; exon_number "20"; gene_name "ENSCGRG00001015449.1"; oId "ENSCGRT00001018907.1"; nearest_ref "ENSCGRT00001018907.1"; class_code "="; tss_id "TSS5341"; p_id "P3557";
LT883665v1	Cufflinks	exon	33102613	33102759	.	-	.	gene_id "XLOC_004030"; transcript_id "TCONS_00007276"; exon_number "20"; gene_name "ENSCGRG00001015449.1"; oId "ENSCGRT00001018902.1"; nearest_ref "ENSCGRT00001018902.1"; class_code "="; tss_id "TSS5342"; p_id "P3558";
LT883665v1	Cufflinks	exon	33102613	33102759	.	-	.	gene_id "XLOC_004030"; transcript_id "TCONS_00007277"; exon_number "19"; gene_name "ENSCGRG00001015449.1"; oId "CUFF.2870.4"; nearest_ref "ENSCGRT00001018902.1"; class_code "j"; tss_id "TSS5341";
LT883665v1	Cufflinks	exon	33102613	33102759	.	-	.	gene_id "XLOC_004030"; transcript_id "TCONS_00007279"; exon_number "19"; gene_name "ENSCGRG00001015449.1"; oId "ENSCGRT00001018913.1"; nearest_ref "ENSCGRT00001018913.1"; class_code "="; tss_id "TSS5342"; p_id "P3556";
LT883665v1	Cufflinks	exon	33102613	33102759	.	-	.	gene_id "XLOC_004030"; transcript_id "TCONS_00007278"; exon_number "19"; gene_name "ENSCGRG00001015449.1"; oId "CUFF.2870.5"; nearest_ref "ENSCGRT00001018902.1"; class_code "j"; tss_id "TSS5342";
LT883665v1	Cufflinks	exon	33102613	33102759	.	-	.	gene_id "XLOC_004030"; transcript_id "TCONS_00007280"; exon_number "13"; gene_name "ENSCGRG00001015449.1"; oId "CUFF.2870.7"; nearest_ref "ENSCGRT00001018902.1"; class_code "j"; tss_id "TSS5341";
LT883665v1	Cufflinks	exon	33102613	33102759	.	-	.	gene_id "XLOC_004030"; transcript_id "TCONS_00007281"; exon_number "13"; gene_name "ENSCGRG00001015449.1"; oId "ENSCGRT00001018918.1"; nearest_ref "ENSCGRT00001018918.1"; class_code "="; tss_id "TSS5342"; p_id "P3555";
LT883665v1	Cufflinks	exon	33104597	33104990	.	-	.	gene_id "XLOC_004030"; transcript_id "TCONS_00007275"; exon_number "21"; gene_name "ENSCGRG00001015449.1"; oId "ENSCGRT00001018907.1"; nearest_ref "ENSCGRT00001018907.1"; class_code "="; tss_id "TSS5341"; p_id "P3557";
LT883665v1	Cufflinks	exon	33104597	33104990	.	-	.	gene_id "XLOC_004030"; transcript_id "TCONS_00007276"; exon_number "21"; gene_name "ENSCGRG00001015449.1"; oId "ENSCGRT00001018902.1"; nearest_ref "ENSCGRT00001018902.1"; class_code "="; tss_id "TSS5342"; p_id "P3558";
LT883665v1	Cufflinks	exon	33104597	33104990	.	-	.	gene_id "XLOC_004030"; transcript_id "TCONS_00007277"; exon_number "20"; gene_name "ENSCGRG00001015449.1"; oId "CUFF.2870.4"; nearest_ref "ENSCGRT00001018902.1"; class_code "j"; tss_id "TSS5341";
LT883665v1	Cufflinks	exon	33104597	33104990	.	-	.	gene_id "XLOC_004030"; transcript_id "TCONS_00007279"; exon_number "20"; gene_name "ENSCGRG00001015449.1"; oId "ENSCGRT00001018913.1"; nearest_ref "ENSCGRT00001018913.1"; class_code "="; tss_id "TSS5342"; p_id "P3556";
LT883665v1	Cufflinks	exon	33104597	33104990	.	-	.	gene_id "XLOC_004030"; transcript_id "TCONS_00007278"; exon_number "20"; gene_name "ENSCGRG00001015449.1"; oId "CUFF.2870.5"; nearest_ref "ENSCGRT00001018902.1"; class_code "j"; tss_id "TSS5342";
LT883665v1	Cufflinks	exon	33104597	33104990	.	-	.	gene_id "XLOC_004030"; transcript_id "TCONS_00007280"; exon_number "14"; gene_name "ENSCGRG00001015449.1"; oId "CUFF.2870.7"; nearest_ref "ENSCGRT00001018902.1"; class_code "j"; tss_id "TSS5341";
LT883665v1	Cufflinks	exon	33104597	33104990	.	-	.	gene_id "XLOC_004030"; transcript_id "TCONS_00007281"; exon_number "14"; gene_name "ENSCGRG00001015449.1"; oId "ENSCGRT00001018918.1"; nearest_ref "ENSCGRT00001018918.1"; class_code "="; tss_id "TSS5342"; p_id "P3555";
LT883665v1	Cufflinks	exon	33134878	33135100	.	-	.	gene_id "XLOC_004030"; transcript_id "TCONS_00007275"; exon_number "22"; gene_name "ENSCGRG00001015449.1"; oId "ENSCGRT00001018907.1"; nearest_ref "ENSCGRT00001018907.1"; class_code "="; tss_id "TSS5341"; p_id "P3557";
LT883665v1	Cufflinks	exon	33134878	33135065	.	-	.	gene_id "XLOC_004030"; transcript_id "TCONS_00007276"; exon_number "22"; gene_name "ENSCGRG00001015449.1"; oId "ENSCGRT00001018902.1"; nearest_ref "ENSCGRT00001018902.1"; class_code "="; tss_id "TSS5342"; p_id "P3558";
LT883665v1	Cufflinks	exon	33134878	33135100	.	-	.	gene_id "XLOC_004030"; transcript_id "TCONS_00007277"; exon_number "21"; gene_name "ENSCGRG00001015449.1"; oId "CUFF.2870.4"; nearest_ref "ENSCGRT00001018902.1"; class_code "j"; tss_id "TSS5341";
LT883665v1	Cufflinks	exon	33134878	33135065	.	-	.	gene_id "XLOC_004030"; transcript_id "TCONS_00007279"; exon_number "21"; gene_name "ENSCGRG00001015449.1"; oId "ENSCGRT00001018913.1"; nearest_ref "ENSCGRT00001018913.1"; class_code "="; tss_id "TSS5342"; p_id "P3556";
LT883665v1	Cufflinks	exon	33134878	33135065	.	-	.	gene_id "XLOC_004030"; transcript_id "TCONS_00007278"; exon_number "21"; gene_name "ENSCGRG00001015449.1"; oId "CUFF.2870.5"; nearest_ref "ENSCGRT00001018902.1"; class_code "j"; tss_id "TSS5342";
LT883665v1	Cufflinks	exon	33134878	33135100	.	-	.	gene_id "XLOC_004030"; transcript_id "TCONS_00007280"; exon_number "15"; gene_name "ENSCGRG00001015449.1"; oId "CUFF.2870.7"; nearest_ref "ENSCGRT00001018902.1"; class_code "j"; tss_id "TSS5341";
LT883665v1	Cufflinks	exon	33134878	33135065	.	-	.	gene_id "XLOC_004030"; transcript_id "TCONS_00007281"; exon_number "15"; gene_name "ENSCGRG00001015449.1"; oId "ENSCGRT00001018918.1"; nearest_ref "ENSCGRT00001018918.1"; class_code "="; tss_id "TSS5342"; p_id "P3555";
LT883665v1	Cufflinks	exon	33135534	33135589	.	-	.	gene_id "XLOC_004030"; transcript_id "TCONS_00007275"; exon_number "23"; gene_name "ENSCGRG00001015449.1"; oId "ENSCGRT00001018907.1"; nearest_ref "ENSCGRT00001018907.1"; class_code "="; tss_id "TSS5341"; p_id "P3557";
LT883665v1	Cufflinks	exon	33135534	33135589	.	-	.	gene_id "XLOC_004030"; transcript_id "TCONS_00007277"; exon_number "22"; gene_name "ENSCGRG00001015449.1"; oId "CUFF.2870.4"; nearest_ref "ENSCGRT00001018902.1"; class_code "j"; tss_id "TSS5341";
LT883665v1	Cufflinks	exon	33135534	33135589	.	-	.	gene_id "XLOC_004030"; transcript_id "TCONS_00007280"; exon_number "16"; gene_name "ENSCGRG00001015449.1"; oId "CUFF.2870.7"; nearest_ref "ENSCGRT00001018902.1"; class_code "j"; tss_id "TSS5341";
LT883665v1	Cufflinks	exon	33249072	33249354	.	-	.	gene_id "XLOC_004030"; transcript_id "TCONS_00007276"; exon_number "23"; gene_name "ENSCGRG00001015449.1"; oId "ENSCGRT00001018902.1"; nearest_ref "ENSCGRT00001018902.1"; class_code "="; tss_id "TSS5342"; p_id "P3558";
LT883665v1	Cufflinks	exon	33249072	33249354	.	-	.	gene_id "XLOC_004030"; transcript_id "TCONS_00007279"; exon_number "22"; gene_name "ENSCGRG00001015449.1"; oId "ENSCGRT00001018913.1"; nearest_ref "ENSCGRT00001018913.1"; class_code "="; tss_id "TSS5342"; p_id "P3556";
LT883665v1	Cufflinks	exon	33249072	33249354	.	-	.	gene_id "XLOC_004030"; transcript_id "TCONS_00007278"; exon_number "22"; gene_name "ENSCGRG00001015449.1"; oId "CUFF.2870.5"; nearest_ref "ENSCGRT00001018902.1"; class_code "j"; tss_id "TSS5342";
LT883665v1	Cufflinks	exon	33249072	33249354	.	-	.	gene_id "XLOC_004030"; transcript_id "TCONS_00007281"; exon_number "16"; gene_name "ENSCGRG00001015449.1"; oId "ENSCGRT00001018918.1"; nearest_ref "ENSCGRT00001018918.1"; class_code "="; tss_id "TSS5342"; p_id "P3555";
LT883665v1	Cufflinks	exon	33307607	33307875	.	+	.	gene_id "XLOC_003040"; transcript_id "TCONS_00005405"; exon_number "1"; gene_name "ENSCGRG00001021060.1"; oId "ENSCGRT00001026796.1"; nearest_ref "ENSCGRT00001026796.1"; class_code "="; tss_id "TSS4015"; p_id "P2625";
LT883665v1	Cufflinks	exon	33333128	33333318	.	+	.	gene_id "XLOC_003040"; transcript_id "TCONS_00005405"; exon_number "2"; gene_name "ENSCGRG00001021060.1"; oId "ENSCGRT00001026796.1"; nearest_ref "ENSCGRT00001026796.1"; class_code "="; tss_id "TSS4015"; p_id "P2625";
LT883665v1	Cufflinks	exon	33334371	33334579	.	+	.	gene_id "XLOC_003040"; transcript_id "TCONS_00005405"; exon_number "3"; gene_name "ENSCGRG00001021060.1"; oId "ENSCGRT00001026796.1"; nearest_ref "ENSCGRT00001026796.1"; class_code "="; tss_id "TSS4015"; p_id "P2625";
LT883665v1	Cufflinks	exon	33346081	33346186	.	+	.	gene_id "XLOC_003040"; transcript_id "TCONS_00005405"; exon_number "4"; gene_name "ENSCGRG00001021060.1"; oId "ENSCGRT00001026796.1"; nearest_ref "ENSCGRT00001026796.1"; class_code "="; tss_id "TSS4015"; p_id "P2625";
LT883665v1	Cufflinks	exon	33349697	33349933	.	+	.	gene_id "XLOC_003040"; transcript_id "TCONS_00005405"; exon_number "5"; gene_name "ENSCGRG00001021060.1"; oId "ENSCGRT00001026796.1"; nearest_ref "ENSCGRT00001026796.1"; class_code "="; tss_id "TSS4015"; p_id "P2625";
LT883665v1	Cufflinks	exon	33351719	33351941	.	+	.	gene_id "XLOC_003040"; transcript_id "TCONS_00005405"; exon_number "6"; gene_name "ENSCGRG00001021060.1"; oId "ENSCGRT00001026796.1"; nearest_ref "ENSCGRT00001026796.1"; class_code "="; tss_id "TSS4015"; p_id "P2625";
LT883665v1	Cufflinks	exon	33353591	33354707	.	+	.	gene_id "XLOC_003040"; transcript_id "TCONS_00005405"; exon_number "7"; gene_name "ENSCGRG00001021060.1"; oId "ENSCGRT00001026796.1"; nearest_ref "ENSCGRT00001026796.1"; class_code "="; tss_id "TSS4015"; p_id "P2625";
LT883665v1	Cufflinks	exon	34003123	34003194	.	-	.	gene_id "XLOC_004032"; transcript_id "TCONS_00007283"; exon_number "1"; gene_name "ENSCGRG00001023605.1"; oId "ENSCGRT00001030501.1"; nearest_ref "ENSCGRT00001030501.1"; class_code "="; tss_id "TSS5344"; p_id "P3559";
LT883665v1	Cufflinks	exon	34003927	34004025	.	-	.	gene_id "XLOC_004032"; transcript_id "TCONS_00007283"; exon_number "2"; gene_name "ENSCGRG00001023605.1"; oId "ENSCGRT00001030501.1"; nearest_ref "ENSCGRT00001030501.1"; class_code "="; tss_id "TSS5344"; p_id "P3559";
LT883665v1	Cufflinks	exon	34004897	34004976	.	-	.	gene_id "XLOC_004032"; transcript_id "TCONS_00007283"; exon_number "3"; gene_name "ENSCGRG00001023605.1"; oId "ENSCGRT00001030501.1"; nearest_ref "ENSCGRT00001030501.1"; class_code "="; tss_id "TSS5344"; p_id "P3559";
LT883665v1	Cufflinks	exon	34005105	34005204	.	-	.	gene_id "XLOC_004032"; transcript_id "TCONS_00007283"; exon_number "4"; gene_name "ENSCGRG00001023605.1"; oId "ENSCGRT00001030501.1"; nearest_ref "ENSCGRT00001030501.1"; class_code "="; tss_id "TSS5344"; p_id "P3559";
LT883665v1	Cufflinks	exon	34005806	34005904	.	-	.	gene_id "XLOC_004032"; transcript_id "TCONS_00007283"; exon_number "5"; gene_name "ENSCGRG00001023605.1"; oId "ENSCGRT00001030501.1"; nearest_ref "ENSCGRT00001030501.1"; class_code "="; tss_id "TSS5344"; p_id "P3559";
LT883665v1	Cufflinks	exon	34006056	34006208	.	-	.	gene_id "XLOC_004032"; transcript_id "TCONS_00007283"; exon_number "6"; gene_name "ENSCGRG00001023605.1"; oId "ENSCGRT00001030501.1"; nearest_ref "ENSCGRT00001030501.1"; class_code "="; tss_id "TSS5344"; p_id "P3559";
LT883665v1	Cufflinks	exon	34008857	34008924	.	-	.	gene_id "XLOC_004032"; transcript_id "TCONS_00007283"; exon_number "7"; gene_name "ENSCGRG00001023605.1"; oId "ENSCGRT00001030501.1"; nearest_ref "ENSCGRT00001030501.1"; class_code "="; tss_id "TSS5344"; p_id "P3559";
LT883665v1	Cufflinks	exon	34009728	34009896	.	-	.	gene_id "XLOC_004032"; transcript_id "TCONS_00007283"; exon_number "8"; gene_name "ENSCGRG00001023605.1"; oId "ENSCGRT00001030501.1"; nearest_ref "ENSCGRT00001030501.1"; class_code "="; tss_id "TSS5344"; p_id "P3559";
LT883665v1	Cufflinks	exon	34009909	34010045	.	-	.	gene_id "XLOC_004032"; transcript_id "TCONS_00007283"; exon_number "9"; gene_name "ENSCGRG00001023605.1"; oId "ENSCGRT00001030501.1"; nearest_ref "ENSCGRT00001030501.1"; class_code "="; tss_id "TSS5344"; p_id "P3559";
LT883665v1	Cufflinks	exon	34011169	34011241	.	-	.	gene_id "XLOC_004032"; transcript_id "TCONS_00007283"; exon_number "10"; gene_name "ENSCGRG00001023605.1"; oId "ENSCGRT00001030501.1"; nearest_ref "ENSCGRT00001030501.1"; class_code "="; tss_id "TSS5344"; p_id "P3559";
LT883665v1	Cufflinks	exon	34012958	34013071	.	-	.	gene_id "XLOC_004032"; transcript_id "TCONS_00007283"; exon_number "11"; gene_name "ENSCGRG00001023605.1"; oId "ENSCGRT00001030501.1"; nearest_ref "ENSCGRT00001030501.1"; class_code "="; tss_id "TSS5344"; p_id "P3559";
LT883665v1	Cufflinks	exon	34014235	34014375	.	-	.	gene_id "XLOC_004032"; transcript_id "TCONS_00007283"; exon_number "12"; gene_name "ENSCGRG00001023605.1"; oId "ENSCGRT00001030501.1"; nearest_ref "ENSCGRT00001030501.1"; class_code "="; tss_id "TSS5344"; p_id "P3559";
LT883665v1	Cufflinks	exon	34019820	34019925	.	-	.	gene_id "XLOC_004032"; transcript_id "TCONS_00007283"; exon_number "13"; gene_name "ENSCGRG00001023605.1"; oId "ENSCGRT00001030501.1"; nearest_ref "ENSCGRT00001030501.1"; class_code "="; tss_id "TSS5344"; p_id "P3559";
LT883665v1	Cufflinks	exon	34021588	34021699	.	-	.	gene_id "XLOC_004032"; transcript_id "TCONS_00007283"; exon_number "14"; gene_name "ENSCGRG00001023605.1"; oId "ENSCGRT00001030501.1"; nearest_ref "ENSCGRT00001030501.1"; class_code "="; tss_id "TSS5344"; p_id "P3559";
LT883665v1	Cufflinks	exon	34023931	34024048	.	-	.	gene_id "XLOC_004032"; transcript_id "TCONS_00007283"; exon_number "15"; gene_name "ENSCGRG00001023605.1"; oId "ENSCGRT00001030501.1"; nearest_ref "ENSCGRT00001030501.1"; class_code "="; tss_id "TSS5344"; p_id "P3559";
LT883665v1	Cufflinks	exon	34027924	34028005	.	-	.	gene_id "XLOC_004032"; transcript_id "TCONS_00007283"; exon_number "16"; gene_name "ENSCGRG00001023605.1"; oId "ENSCGRT00001030501.1"; nearest_ref "ENSCGRT00001030501.1"; class_code "="; tss_id "TSS5344"; p_id "P3559";
LT883665v1	Cufflinks	exon	34030292	34030389	.	-	.	gene_id "XLOC_004032"; transcript_id "TCONS_00007283"; exon_number "17"; gene_name "ENSCGRG00001023605.1"; oId "ENSCGRT00001030501.1"; nearest_ref "ENSCGRT00001030501.1"; class_code "="; tss_id "TSS5344"; p_id "P3559";
LT883665v1	Cufflinks	exon	34034386	34034616	.	-	.	gene_id "XLOC_004032"; transcript_id "TCONS_00007283"; exon_number "18"; gene_name "ENSCGRG00001023605.1"; oId "ENSCGRT00001030501.1"; nearest_ref "ENSCGRT00001030501.1"; class_code "="; tss_id "TSS5344"; p_id "P3559";
LT883665v1	Cufflinks	exon	34035094	34035229	.	-	.	gene_id "XLOC_004032"; transcript_id "TCONS_00007283"; exon_number "19"; gene_name "ENSCGRG00001023605.1"; oId "ENSCGRT00001030501.1"; nearest_ref "ENSCGRT00001030501.1"; class_code "="; tss_id "TSS5344"; p_id "P3559";
LT883665v1	Cufflinks	exon	34037319	34037380	.	-	.	gene_id "XLOC_004032"; transcript_id "TCONS_00007283"; exon_number "20"; gene_name "ENSCGRG00001023605.1"; oId "ENSCGRT00001030501.1"; nearest_ref "ENSCGRT00001030501.1"; class_code "="; tss_id "TSS5344"; p_id "P3559";
LT883665v1	Cufflinks	exon	34037718	34037869	.	-	.	gene_id "XLOC_004032"; transcript_id "TCONS_00007283"; exon_number "21"; gene_name "ENSCGRG00001023605.1"; oId "ENSCGRT00001030501.1"; nearest_ref "ENSCGRT00001030501.1"; class_code "="; tss_id "TSS5344"; p_id "P3559";
LT883665v1	Cufflinks	exon	34038496	34038640	.	-	.	gene_id "XLOC_004032"; transcript_id "TCONS_00007283"; exon_number "22"; gene_name "ENSCGRG00001023605.1"; oId "ENSCGRT00001030501.1"; nearest_ref "ENSCGRT00001030501.1"; class_code "="; tss_id "TSS5344"; p_id "P3559";
LT883665v1	Cufflinks	exon	34039719	34039815	.	-	.	gene_id "XLOC_004032"; transcript_id "TCONS_00007283"; exon_number "23"; gene_name "ENSCGRG00001023605.1"; oId "ENSCGRT00001030501.1"; nearest_ref "ENSCGRT00001030501.1"; class_code "="; tss_id "TSS5344"; p_id "P3559";
LT883665v1	Cufflinks	exon	34040521	34040641	.	-	.	gene_id "XLOC_004032"; transcript_id "TCONS_00007283"; exon_number "24"; gene_name "ENSCGRG00001023605.1"; oId "ENSCGRT00001030501.1"; nearest_ref "ENSCGRT00001030501.1"; class_code "="; tss_id "TSS5344"; p_id "P3559";
LT883665v1	Cufflinks	exon	34041176	34041288	.	-	.	gene_id "XLOC_004032"; transcript_id "TCONS_00007283"; exon_number "25"; gene_name "ENSCGRG00001023605.1"; oId "ENSCGRT00001030501.1"; nearest_ref "ENSCGRT00001030501.1"; class_code "="; tss_id "TSS5344"; p_id "P3559";
LT883665v1	Cufflinks	exon	34041720	34041842	.	-	.	gene_id "XLOC_004032"; transcript_id "TCONS_00007283"; exon_number "26"; gene_name "ENSCGRG00001023605.1"; oId "ENSCGRT00001030501.1"; nearest_ref "ENSCGRT00001030501.1"; class_code "="; tss_id "TSS5344"; p_id "P3559";
LT883665v1	Cufflinks	exon	34041876	34041998	.	-	.	gene_id "XLOC_004032"; transcript_id "TCONS_00007283"; exon_number "27"; gene_name "ENSCGRG00001023605.1"; oId "ENSCGRT00001030501.1"; nearest_ref "ENSCGRT00001030501.1"; class_code "="; tss_id "TSS5344"; p_id "P3559";
LT883665v1	Cufflinks	exon	34042011	34042042	.	-	.	gene_id "XLOC_004032"; transcript_id "TCONS_00007283"; exon_number "28"; gene_name "ENSCGRG00001023605.1"; oId "ENSCGRT00001030501.1"; nearest_ref "ENSCGRT00001030501.1"; class_code "="; tss_id "TSS5344"; p_id "P3559";
LT883665v1	Cufflinks	exon	34073867	34073988	.	-	.	gene_id "XLOC_004033"; transcript_id "TCONS_00007284"; exon_number "1"; gene_name "ENSCGRG00001010380.1"; oId "ENSCGRT00001012141.1"; nearest_ref "ENSCGRT00001012141.1"; class_code "="; tss_id "TSS5345"; p_id "P3562";
LT883665v1	Cufflinks	exon	34073920	34073988	.	-	.	gene_id "XLOC_004033"; transcript_id "TCONS_00007285"; exon_number "1"; gene_name "ENSCGRG00001010380.1"; oId "ENSCGRT00001012147.1"; nearest_ref "ENSCGRT00001012147.1"; class_code "="; tss_id "TSS5346"; p_id "P3561";
LT883665v1	Cufflinks	exon	34073964	34073988	.	-	.	gene_id "XLOC_004033"; transcript_id "TCONS_00007286"; exon_number "1"; gene_name "ENSCGRG00001010380.1"; oId "ENSCGRT00001012151.1"; nearest_ref "ENSCGRT00001012151.1"; class_code "="; tss_id "TSS5346"; p_id "P3560";
LT883665v1	Cufflinks	exon	34091003	34091231	.	-	.	gene_id "XLOC_004033"; transcript_id "TCONS_00007284"; exon_number "2"; gene_name "ENSCGRG00001010380.1"; oId "ENSCGRT00001012141.1"; nearest_ref "ENSCGRT00001012141.1"; class_code "="; tss_id "TSS5345"; p_id "P3562";
LT883665v1	Cufflinks	exon	34093909	34094090	.	-	.	gene_id "XLOC_004033"; transcript_id "TCONS_00007284"; exon_number "3"; gene_name "ENSCGRG00001010380.1"; oId "ENSCGRT00001012141.1"; nearest_ref "ENSCGRT00001012141.1"; class_code "="; tss_id "TSS5345"; p_id "P3562";
LT883665v1	Cufflinks	exon	34098609	34098690	.	-	.	gene_id "XLOC_004033"; transcript_id "TCONS_00007284"; exon_number "4"; gene_name "ENSCGRG00001010380.1"; oId "ENSCGRT00001012141.1"; nearest_ref "ENSCGRT00001012141.1"; class_code "="; tss_id "TSS5345"; p_id "P3562";
LT883665v1	Cufflinks	exon	34098609	34098690	.	-	.	gene_id "XLOC_004033"; transcript_id "TCONS_00007285"; exon_number "2"; gene_name "ENSCGRG00001010380.1"; oId "ENSCGRT00001012147.1"; nearest_ref "ENSCGRT00001012147.1"; class_code "="; tss_id "TSS5346"; p_id "P3561";
LT883665v1	Cufflinks	exon	34100141	34100250	.	-	.	gene_id "XLOC_004033"; transcript_id "TCONS_00007284"; exon_number "5"; gene_name "ENSCGRG00001010380.1"; oId "ENSCGRT00001012141.1"; nearest_ref "ENSCGRT00001012141.1"; class_code "="; tss_id "TSS5345"; p_id "P3562";
LT883665v1	Cufflinks	exon	34100141	34100250	.	-	.	gene_id "XLOC_004033"; transcript_id "TCONS_00007285"; exon_number "3"; gene_name "ENSCGRG00001010380.1"; oId "ENSCGRT00001012147.1"; nearest_ref "ENSCGRT00001012147.1"; class_code "="; tss_id "TSS5346"; p_id "P3561";
LT883665v1	Cufflinks	exon	34100141	34100250	.	-	.	gene_id "XLOC_004033"; transcript_id "TCONS_00007286"; exon_number "2"; gene_name "ENSCGRG00001010380.1"; oId "ENSCGRT00001012151.1"; nearest_ref "ENSCGRT00001012151.1"; class_code "="; tss_id "TSS5346"; p_id "P3560";
LT883665v1	Cufflinks	exon	34101026	34101094	.	-	.	gene_id "XLOC_004033"; transcript_id "TCONS_00007284"; exon_number "6"; gene_name "ENSCGRG00001010380.1"; oId "ENSCGRT00001012141.1"; nearest_ref "ENSCGRT00001012141.1"; class_code "="; tss_id "TSS5345"; p_id "P3562";
LT883665v1	Cufflinks	exon	34101026	34101094	.	-	.	gene_id "XLOC_004033"; transcript_id "TCONS_00007285"; exon_number "4"; gene_name "ENSCGRG00001010380.1"; oId "ENSCGRT00001012147.1"; nearest_ref "ENSCGRT00001012147.1"; class_code "="; tss_id "TSS5346"; p_id "P3561";
LT883665v1	Cufflinks	exon	34101026	34101094	.	-	.	gene_id "XLOC_004033"; transcript_id "TCONS_00007286"; exon_number "3"; gene_name "ENSCGRG00001010380.1"; oId "ENSCGRT00001012151.1"; nearest_ref "ENSCGRT00001012151.1"; class_code "="; tss_id "TSS5346"; p_id "P3560";
LT883665v1	Cufflinks	exon	34101611	34101669	.	-	.	gene_id "XLOC_004033"; transcript_id "TCONS_00007284"; exon_number "7"; gene_name "ENSCGRG00001010380.1"; oId "ENSCGRT00001012141.1"; nearest_ref "ENSCGRT00001012141.1"; class_code "="; tss_id "TSS5345"; p_id "P3562";
LT883665v1	Cufflinks	exon	34101611	34101669	.	-	.	gene_id "XLOC_004033"; transcript_id "TCONS_00007285"; exon_number "5"; gene_name "ENSCGRG00001010380.1"; oId "ENSCGRT00001012147.1"; nearest_ref "ENSCGRT00001012147.1"; class_code "="; tss_id "TSS5346"; p_id "P3561";
LT883665v1	Cufflinks	exon	34101611	34101669	.	-	.	gene_id "XLOC_004033"; transcript_id "TCONS_00007286"; exon_number "4"; gene_name "ENSCGRG00001010380.1"; oId "ENSCGRT00001012151.1"; nearest_ref "ENSCGRT00001012151.1"; class_code "="; tss_id "TSS5346"; p_id "P3560";
LT883665v1	Cufflinks	exon	34103760	34103856	.	-	.	gene_id "XLOC_004033"; transcript_id "TCONS_00007284"; exon_number "8"; gene_name "ENSCGRG00001010380.1"; oId "ENSCGRT00001012141.1"; nearest_ref "ENSCGRT00001012141.1"; class_code "="; tss_id "TSS5345"; p_id "P3562";
LT883665v1	Cufflinks	exon	34103760	34103856	.	-	.	gene_id "XLOC_004033"; transcript_id "TCONS_00007285"; exon_number "6"; gene_name "ENSCGRG00001010380.1"; oId "ENSCGRT00001012147.1"; nearest_ref "ENSCGRT00001012147.1"; class_code "="; tss_id "TSS5346"; p_id "P3561";
LT883665v1	Cufflinks	exon	34103760	34103856	.	-	.	gene_id "XLOC_004033"; transcript_id "TCONS_00007286"; exon_number "5"; gene_name "ENSCGRG00001010380.1"; oId "ENSCGRT00001012151.1"; nearest_ref "ENSCGRT00001012151.1"; class_code "="; tss_id "TSS5346"; p_id "P3560";
LT883665v1	Cufflinks	exon	34106646	34106754	.	-	.	gene_id "XLOC_004033"; transcript_id "TCONS_00007284"; exon_number "9"; gene_name "ENSCGRG00001010380.1"; oId "ENSCGRT00001012141.1"; nearest_ref "ENSCGRT00001012141.1"; class_code "="; tss_id "TSS5345"; p_id "P3562";
LT883665v1	Cufflinks	exon	34106646	34106754	.	-	.	gene_id "XLOC_004033"; transcript_id "TCONS_00007285"; exon_number "7"; gene_name "ENSCGRG00001010380.1"; oId "ENSCGRT00001012147.1"; nearest_ref "ENSCGRT00001012147.1"; class_code "="; tss_id "TSS5346"; p_id "P3561";
LT883665v1	Cufflinks	exon	34106646	34106754	.	-	.	gene_id "XLOC_004033"; transcript_id "TCONS_00007286"; exon_number "6"; gene_name "ENSCGRG00001010380.1"; oId "ENSCGRT00001012151.1"; nearest_ref "ENSCGRT00001012151.1"; class_code "="; tss_id "TSS5346"; p_id "P3560";
LT883665v1	Cufflinks	exon	34106841	34107113	.	-	.	gene_id "XLOC_004033"; transcript_id "TCONS_00007284"; exon_number "10"; gene_name "ENSCGRG00001010380.1"; oId "ENSCGRT00001012141.1"; nearest_ref "ENSCGRT00001012141.1"; class_code "="; tss_id "TSS5345"; p_id "P3562";
LT883665v1	Cufflinks	exon	34106841	34106890	.	-	.	gene_id "XLOC_004033"; transcript_id "TCONS_00007285"; exon_number "8"; gene_name "ENSCGRG00001010380.1"; oId "ENSCGRT00001012147.1"; nearest_ref "ENSCGRT00001012147.1"; class_code "="; tss_id "TSS5346"; p_id "P3561";
LT883665v1	Cufflinks	exon	34106841	34106890	.	-	.	gene_id "XLOC_004033"; transcript_id "TCONS_00007286"; exon_number "7"; gene_name "ENSCGRG00001010380.1"; oId "ENSCGRT00001012151.1"; nearest_ref "ENSCGRT00001012151.1"; class_code "="; tss_id "TSS5346"; p_id "P3560";
LT883665v1	Cufflinks	exon	34130217	34130224	.	+	.	gene_id "XLOC_003041"; transcript_id "TCONS_00005406"; exon_number "1"; gene_name "ENSCGRG00001016401.1"; oId "CUFF.2831.1"; nearest_ref "ENSCGRT00001020193.1"; class_code "j"; tss_id "TSS4016";
LT883665v1	Cufflinks	exon	34141911	34142650	.	-	.	gene_id "XLOC_004034"; transcript_id "TCONS_00007287"; exon_number "1"; gene_name "ENSCGRG00001023711.1"; oId "CUFF.2832.3"; nearest_ref "ENSCGRT00001030609.1"; class_code "j"; tss_id "TSS5347";
LT883665v1	Cufflinks	exon	34141911	34142650	.	-	.	gene_id "XLOC_004034"; transcript_id "TCONS_00007288"; exon_number "1"; gene_name "ENSCGRG00001023711.1"; oId "ENSCGRT00001030609.1"; nearest_ref "ENSCGRT00001030609.1"; class_code "="; tss_id "TSS5348"; p_id "P3563";
LT883665v1	Cufflinks	exon	34141911	34142405	.	-	.	gene_id "XLOC_004034"; transcript_id "TCONS_00007289"; exon_number "1"; gene_name "ENSCGRG00001023711.1"; oId "CUFF.2832.2"; nearest_ref "ENSCGRT00001030609.1"; class_code "o"; tss_id "TSS5349";
LT883665v1	Cufflinks	exon	34148355	34148460	.	-	.	gene_id "XLOC_004034"; transcript_id "TCONS_00007287"; exon_number "2"; gene_name "ENSCGRG00001023711.1"; oId "CUFF.2832.3"; nearest_ref "ENSCGRT00001030609.1"; class_code "j"; tss_id "TSS5347";
LT883665v1	Cufflinks	exon	34148457	34148508	.	-	.	gene_id "XLOC_004034"; transcript_id "TCONS_00007288"; exon_number "2"; gene_name "ENSCGRG00001023711.1"; oId "ENSCGRT00001030609.1"; nearest_ref "ENSCGRT00001030609.1"; class_code "="; tss_id "TSS5348"; p_id "P3563";
LT883665v1	Cufflinks	exon	34149102	34149386	.	-	.	gene_id "XLOC_004034"; transcript_id "TCONS_00007288"; exon_number "3"; gene_name "ENSCGRG00001023711.1"; oId "ENSCGRT00001030609.1"; nearest_ref "ENSCGRT00001030609.1"; class_code "="; tss_id "TSS5348"; p_id "P3563";
LT883665v1	Cufflinks	exon	34150285	34150486	.	+	.	gene_id "XLOC_003041"; transcript_id "TCONS_00005407"; exon_number "1"; gene_name "ENSCGRG00001016401.1"; oId "ENSCGRT00001020193.1"; nearest_ref "ENSCGRT00001020193.1"; class_code "="; tss_id "TSS4017"; p_id "P2627";
LT883665v1	Cufflinks	exon	34163386	34163395	.	-	.	gene_id "XLOC_004034"; transcript_id "TCONS_00007289"; exon_number "2"; gene_name "ENSCGRG00001023711.1"; oId "CUFF.2832.2"; nearest_ref "ENSCGRT00001030609.1"; class_code "o"; tss_id "TSS5349";
LT883665v1	Cufflinks	exon	34248771	34248898	.	+	.	gene_id "XLOC_003041"; transcript_id "TCONS_00005407"; exon_number "2"; gene_name "ENSCGRG00001016401.1"; oId "ENSCGRT00001020193.1"; nearest_ref "ENSCGRT00001020193.1"; class_code "="; tss_id "TSS4017"; p_id "P2627";
LT883665v1	Cufflinks	exon	34265636	34265759	.	+	.	gene_id "XLOC_003041"; transcript_id "TCONS_00005407"; exon_number "3"; gene_name "ENSCGRG00001016401.1"; oId "ENSCGRT00001020193.1"; nearest_ref "ENSCGRT00001020193.1"; class_code "="; tss_id "TSS4017"; p_id "P2627";
LT883665v1	Cufflinks	exon	34302010	34302024	.	+	.	gene_id "XLOC_003041"; transcript_id "TCONS_00005408"; exon_number "1"; gene_name "ENSCGRG00001016401.1"; oId "ENSCGRT00001020196.1"; nearest_ref "ENSCGRT00001020196.1"; class_code "="; tss_id "TSS4018"; p_id "P2626";
LT883665v1	Cufflinks	exon	34302235	34302341	.	+	.	gene_id "XLOC_003041"; transcript_id "TCONS_00005407"; exon_number "4"; gene_name "ENSCGRG00001016401.1"; oId "ENSCGRT00001020193.1"; nearest_ref "ENSCGRT00001020193.1"; class_code "="; tss_id "TSS4017"; p_id "P2627";
LT883665v1	Cufflinks	exon	34302237	34302341	.	+	.	gene_id "XLOC_003041"; transcript_id "TCONS_00005408"; exon_number "2"; gene_name "ENSCGRG00001016401.1"; oId "ENSCGRT00001020196.1"; nearest_ref "ENSCGRT00001020196.1"; class_code "="; tss_id "TSS4018"; p_id "P2626";
LT883665v1	Cufflinks	exon	34334183	34334292	.	+	.	gene_id "XLOC_003041"; transcript_id "TCONS_00005407"; exon_number "5"; gene_name "ENSCGRG00001016401.1"; oId "ENSCGRT00001020193.1"; nearest_ref "ENSCGRT00001020193.1"; class_code "="; tss_id "TSS4017"; p_id "P2627";
LT883665v1	Cufflinks	exon	34334183	34334292	.	+	.	gene_id "XLOC_003041"; transcript_id "TCONS_00005408"; exon_number "3"; gene_name "ENSCGRG00001016401.1"; oId "ENSCGRT00001020196.1"; nearest_ref "ENSCGRT00001020196.1"; class_code "="; tss_id "TSS4018"; p_id "P2626";
LT883665v1	Cufflinks	exon	34350638	34350791	.	+	.	gene_id "XLOC_003041"; transcript_id "TCONS_00005407"; exon_number "6"; gene_name "ENSCGRG00001016401.1"; oId "ENSCGRT00001020193.1"; nearest_ref "ENSCGRT00001020193.1"; class_code "="; tss_id "TSS4017"; p_id "P2627";
LT883665v1	Cufflinks	exon	34350638	34350791	.	+	.	gene_id "XLOC_003041"; transcript_id "TCONS_00005408"; exon_number "4"; gene_name "ENSCGRG00001016401.1"; oId "ENSCGRT00001020196.1"; nearest_ref "ENSCGRT00001020196.1"; class_code "="; tss_id "TSS4018"; p_id "P2626";
LT883665v1	Cufflinks	exon	34351952	34352050	.	+	.	gene_id "XLOC_003041"; transcript_id "TCONS_00005407"; exon_number "7"; gene_name "ENSCGRG00001016401.1"; oId "ENSCGRT00001020193.1"; nearest_ref "ENSCGRT00001020193.1"; class_code "="; tss_id "TSS4017"; p_id "P2627";
LT883665v1	Cufflinks	exon	34351952	34352050	.	+	.	gene_id "XLOC_003041"; transcript_id "TCONS_00005408"; exon_number "5"; gene_name "ENSCGRG00001016401.1"; oId "ENSCGRT00001020196.1"; nearest_ref "ENSCGRT00001020196.1"; class_code "="; tss_id "TSS4018"; p_id "P2626";
LT883665v1	Cufflinks	exon	34353762	34354316	.	+	.	gene_id "XLOC_003041"; transcript_id "TCONS_00005407"; exon_number "8"; gene_name "ENSCGRG00001016401.1"; oId "ENSCGRT00001020193.1"; nearest_ref "ENSCGRT00001020193.1"; class_code "="; tss_id "TSS4017"; p_id "P2627";
LT883665v1	Cufflinks	exon	34353762	34354316	.	+	.	gene_id "XLOC_003041"; transcript_id "TCONS_00005408"; exon_number "6"; gene_name "ENSCGRG00001016401.1"; oId "ENSCGRT00001020196.1"; nearest_ref "ENSCGRT00001020196.1"; class_code "="; tss_id "TSS4018"; p_id "P2626";
LT883665v1	Cufflinks	exon	34355931	34356075	.	+	.	gene_id "XLOC_003041"; transcript_id "TCONS_00005407"; exon_number "9"; gene_name "ENSCGRG00001016401.1"; oId "ENSCGRT00001020193.1"; nearest_ref "ENSCGRT00001020193.1"; class_code "="; tss_id "TSS4017"; p_id "P2627";
LT883665v1	Cufflinks	exon	34355931	34356075	.	+	.	gene_id "XLOC_003041"; transcript_id "TCONS_00005408"; exon_number "7"; gene_name "ENSCGRG00001016401.1"; oId "ENSCGRT00001020196.1"; nearest_ref "ENSCGRT00001020196.1"; class_code "="; tss_id "TSS4018"; p_id "P2626";
LT883665v1	Cufflinks	exon	34362752	34362896	.	+	.	gene_id "XLOC_003041"; transcript_id "TCONS_00005407"; exon_number "10"; gene_name "ENSCGRG00001016401.1"; oId "ENSCGRT00001020193.1"; nearest_ref "ENSCGRT00001020193.1"; class_code "="; tss_id "TSS4017"; p_id "P2627";
LT883665v1	Cufflinks	exon	34362752	34362896	.	+	.	gene_id "XLOC_003041"; transcript_id "TCONS_00005408"; exon_number "8"; gene_name "ENSCGRG00001016401.1"; oId "ENSCGRT00001020196.1"; nearest_ref "ENSCGRT00001020196.1"; class_code "="; tss_id "TSS4018"; p_id "P2626";
LT883665v1	Cufflinks	exon	34363548	34363784	.	+	.	gene_id "XLOC_003041"; transcript_id "TCONS_00005407"; exon_number "11"; gene_name "ENSCGRG00001016401.1"; oId "ENSCGRT00001020193.1"; nearest_ref "ENSCGRT00001020193.1"; class_code "="; tss_id "TSS4017"; p_id "P2627";
LT883665v1	Cufflinks	exon	34363548	34363784	.	+	.	gene_id "XLOC_003041"; transcript_id "TCONS_00005408"; exon_number "9"; gene_name "ENSCGRG00001016401.1"; oId "ENSCGRT00001020196.1"; nearest_ref "ENSCGRT00001020196.1"; class_code "="; tss_id "TSS4018"; p_id "P2626";
LT883665v1	Cufflinks	exon	34366546	34366747	.	+	.	gene_id "XLOC_003041"; transcript_id "TCONS_00005407"; exon_number "12"; gene_name "ENSCGRG00001016401.1"; oId "ENSCGRT00001020193.1"; nearest_ref "ENSCGRT00001020193.1"; class_code "="; tss_id "TSS4017"; p_id "P2627";
LT883665v1	Cufflinks	exon	34366546	34366747	.	+	.	gene_id "XLOC_003041"; transcript_id "TCONS_00005408"; exon_number "10"; gene_name "ENSCGRG00001016401.1"; oId "ENSCGRT00001020196.1"; nearest_ref "ENSCGRT00001020196.1"; class_code "="; tss_id "TSS4018"; p_id "P2626";
LT883665v1	Cufflinks	exon	34368878	34369077	.	+	.	gene_id "XLOC_003041"; transcript_id "TCONS_00005407"; exon_number "13"; gene_name "ENSCGRG00001016401.1"; oId "ENSCGRT00001020193.1"; nearest_ref "ENSCGRT00001020193.1"; class_code "="; tss_id "TSS4017"; p_id "P2627";
LT883665v1	Cufflinks	exon	34368878	34369077	.	+	.	gene_id "XLOC_003041"; transcript_id "TCONS_00005408"; exon_number "11"; gene_name "ENSCGRG00001016401.1"; oId "ENSCGRT00001020196.1"; nearest_ref "ENSCGRT00001020196.1"; class_code "="; tss_id "TSS4018"; p_id "P2626";
LT883665v1	Cufflinks	exon	34369998	34370859	.	+	.	gene_id "XLOC_003041"; transcript_id "TCONS_00005407"; exon_number "14"; gene_name "ENSCGRG00001016401.1"; oId "ENSCGRT00001020193.1"; nearest_ref "ENSCGRT00001020193.1"; class_code "="; tss_id "TSS4017"; p_id "P2627";
LT883665v1	Cufflinks	exon	34369998	34370859	.	+	.	gene_id "XLOC_003041"; transcript_id "TCONS_00005408"; exon_number "12"; gene_name "ENSCGRG00001016401.1"; oId "ENSCGRT00001020196.1"; nearest_ref "ENSCGRT00001020196.1"; class_code "="; tss_id "TSS4018"; p_id "P2626";
LT883665v1	Cufflinks	exon	34370816	34370859	.	+	.	gene_id "XLOC_003041"; transcript_id "TCONS_00005406"; exon_number "2"; gene_name "ENSCGRG00001016401.1"; oId "CUFF.2831.1"; nearest_ref "ENSCGRT00001020193.1"; class_code "j"; tss_id "TSS4016";
LT883665v1	Cufflinks	exon	34379733	34379867	.	+	.	gene_id "XLOC_003041"; transcript_id "TCONS_00005406"; exon_number "3"; gene_name "ENSCGRG00001016401.1"; oId "CUFF.2831.1"; nearest_ref "ENSCGRT00001020193.1"; class_code "j"; tss_id "TSS4016";
LT883665v1	Cufflinks	exon	34379733	34379867	.	+	.	gene_id "XLOC_003041"; transcript_id "TCONS_00005407"; exon_number "15"; gene_name "ENSCGRG00001016401.1"; oId "ENSCGRT00001020193.1"; nearest_ref "ENSCGRT00001020193.1"; class_code "="; tss_id "TSS4017"; p_id "P2627";
LT883665v1	Cufflinks	exon	34379733	34379867	.	+	.	gene_id "XLOC_003041"; transcript_id "TCONS_00005408"; exon_number "13"; gene_name "ENSCGRG00001016401.1"; oId "ENSCGRT00001020196.1"; nearest_ref "ENSCGRT00001020196.1"; class_code "="; tss_id "TSS4018"; p_id "P2626";
LT883665v1	Cufflinks	exon	34381677	34381879	.	+	.	gene_id "XLOC_003041"; transcript_id "TCONS_00005406"; exon_number "4"; gene_name "ENSCGRG00001016401.1"; oId "CUFF.2831.1"; nearest_ref "ENSCGRT00001020193.1"; class_code "j"; tss_id "TSS4016";
LT883665v1	Cufflinks	exon	34381677	34381879	.	+	.	gene_id "XLOC_003041"; transcript_id "TCONS_00005407"; exon_number "16"; gene_name "ENSCGRG00001016401.1"; oId "ENSCGRT00001020193.1"; nearest_ref "ENSCGRT00001020193.1"; class_code "="; tss_id "TSS4017"; p_id "P2627";
LT883665v1	Cufflinks	exon	34381677	34381879	.	+	.	gene_id "XLOC_003041"; transcript_id "TCONS_00005408"; exon_number "14"; gene_name "ENSCGRG00001016401.1"; oId "ENSCGRT00001020196.1"; nearest_ref "ENSCGRT00001020196.1"; class_code "="; tss_id "TSS4018"; p_id "P2626";
LT883665v1	Cufflinks	exon	34383271	34383358	.	+	.	gene_id "XLOC_003041"; transcript_id "TCONS_00005406"; exon_number "5"; gene_name "ENSCGRG00001016401.1"; oId "CUFF.2831.1"; nearest_ref "ENSCGRT00001020193.1"; class_code "j"; tss_id "TSS4016";
LT883665v1	Cufflinks	exon	34383271	34383358	.	+	.	gene_id "XLOC_003041"; transcript_id "TCONS_00005407"; exon_number "17"; gene_name "ENSCGRG00001016401.1"; oId "ENSCGRT00001020193.1"; nearest_ref "ENSCGRT00001020193.1"; class_code "="; tss_id "TSS4017"; p_id "P2627";
LT883665v1	Cufflinks	exon	34383271	34383358	.	+	.	gene_id "XLOC_003041"; transcript_id "TCONS_00005408"; exon_number "15"; gene_name "ENSCGRG00001016401.1"; oId "ENSCGRT00001020196.1"; nearest_ref "ENSCGRT00001020196.1"; class_code "="; tss_id "TSS4018"; p_id "P2626";
LT883665v1	Cufflinks	exon	34388558	34389020	.	+	.	gene_id "XLOC_003041"; transcript_id "TCONS_00005406"; exon_number "6"; gene_name "ENSCGRG00001016401.1"; oId "CUFF.2831.1"; nearest_ref "ENSCGRT00001020193.1"; class_code "j"; tss_id "TSS4016";
LT883665v1	Cufflinks	exon	34388558	34388722	.	+	.	gene_id "XLOC_003041"; transcript_id "TCONS_00005407"; exon_number "18"; gene_name "ENSCGRG00001016401.1"; oId "ENSCGRT00001020193.1"; nearest_ref "ENSCGRT00001020193.1"; class_code "="; tss_id "TSS4017"; p_id "P2627";
LT883665v1	Cufflinks	exon	34388558	34388722	.	+	.	gene_id "XLOC_003041"; transcript_id "TCONS_00005408"; exon_number "16"; gene_name "ENSCGRG00001016401.1"; oId "ENSCGRT00001020196.1"; nearest_ref "ENSCGRT00001020196.1"; class_code "="; tss_id "TSS4018"; p_id "P2626";
LT883665v1	Cufflinks	exon	34416701	34416760	.	+	.	gene_id "XLOC_003042"; transcript_id "TCONS_00005410"; exon_number "1"; gene_name "ENSCGRG00001021516.1"; oId "ENSCGRT00001027500.1"; nearest_ref "ENSCGRT00001027500.1"; class_code "="; tss_id "TSS4019"; p_id "P2630";
LT883665v1	Cufflinks	exon	34416701	34416739	.	+	.	gene_id "XLOC_003042"; transcript_id "TCONS_00005409"; exon_number "1"; gene_name "ENSCGRG00001021516.1"; oId "ENSCGRT00001027492.1"; nearest_ref "ENSCGRT00001027492.1"; class_code "="; tss_id "TSS4019"; p_id "P2628";
LT883665v1	Cufflinks	exon	34416701	34416739	.	+	.	gene_id "XLOC_003042"; transcript_id "TCONS_00005412"; exon_number "1"; gene_name "ENSCGRG00001021516.1"; oId "ENSCGRT00001027489.1"; nearest_ref "ENSCGRT00001027489.1"; class_code "="; tss_id "TSS4019"; p_id "P2629";
LT883665v1	Cufflinks	exon	34416701	34416760	.	+	.	gene_id "XLOC_003042"; transcript_id "TCONS_00005411"; exon_number "1"; gene_name "ENSCGRG00001021516.1"; oId "CUFF.2799.4"; nearest_ref "ENSCGRT00001027492.1"; class_code "j"; tss_id "TSS4019";
LT883665v1	Cufflinks	exon	34417405	34417455	.	+	.	gene_id "XLOC_003042"; transcript_id "TCONS_00005409"; exon_number "2"; gene_name "ENSCGRG00001021516.1"; oId "ENSCGRT00001027492.1"; nearest_ref "ENSCGRT00001027492.1"; class_code "="; tss_id "TSS4019"; p_id "P2628";
LT883665v1	Cufflinks	exon	34417405	34417455	.	+	.	gene_id "XLOC_003042"; transcript_id "TCONS_00005412"; exon_number "2"; gene_name "ENSCGRG00001021516.1"; oId "ENSCGRT00001027489.1"; nearest_ref "ENSCGRT00001027489.1"; class_code "="; tss_id "TSS4019"; p_id "P2629";
LT883665v1	Cufflinks	exon	34418046	34418114	.	+	.	gene_id "XLOC_003042"; transcript_id "TCONS_00005410"; exon_number "2"; gene_name "ENSCGRG00001021516.1"; oId "ENSCGRT00001027500.1"; nearest_ref "ENSCGRT00001027500.1"; class_code "="; tss_id "TSS4019"; p_id "P2630";
LT883665v1	Cufflinks	exon	34418046	34418114	.	+	.	gene_id "XLOC_003042"; transcript_id "TCONS_00005409"; exon_number "3"; gene_name "ENSCGRG00001021516.1"; oId "ENSCGRT00001027492.1"; nearest_ref "ENSCGRT00001027492.1"; class_code "="; tss_id "TSS4019"; p_id "P2628";
LT883665v1	Cufflinks	exon	34418046	34418114	.	+	.	gene_id "XLOC_003042"; transcript_id "TCONS_00005412"; exon_number "3"; gene_name "ENSCGRG00001021516.1"; oId "ENSCGRT00001027489.1"; nearest_ref "ENSCGRT00001027489.1"; class_code "="; tss_id "TSS4019"; p_id "P2629";
LT883665v1	Cufflinks	exon	34418046	34418114	.	+	.	gene_id "XLOC_003042"; transcript_id "TCONS_00005411"; exon_number "2"; gene_name "ENSCGRG00001021516.1"; oId "CUFF.2799.4"; nearest_ref "ENSCGRT00001027492.1"; class_code "j"; tss_id "TSS4019";
LT883665v1	Cufflinks	exon	34419478	34419534	.	+	.	gene_id "XLOC_003042"; transcript_id "TCONS_00005410"; exon_number "3"; gene_name "ENSCGRG00001021516.1"; oId "ENSCGRT00001027500.1"; nearest_ref "ENSCGRT00001027500.1"; class_code "="; tss_id "TSS4019"; p_id "P2630";
LT883665v1	Cufflinks	exon	34419478	34419534	.	+	.	gene_id "XLOC_003042"; transcript_id "TCONS_00005409"; exon_number "4"; gene_name "ENSCGRG00001021516.1"; oId "ENSCGRT00001027492.1"; nearest_ref "ENSCGRT00001027492.1"; class_code "="; tss_id "TSS4019"; p_id "P2628";
LT883665v1	Cufflinks	exon	34419478	34419534	.	+	.	gene_id "XLOC_003042"; transcript_id "TCONS_00005412"; exon_number "4"; gene_name "ENSCGRG00001021516.1"; oId "ENSCGRT00001027489.1"; nearest_ref "ENSCGRT00001027489.1"; class_code "="; tss_id "TSS4019"; p_id "P2629";
LT883665v1	Cufflinks	exon	34419478	34419534	.	+	.	gene_id "XLOC_003042"; transcript_id "TCONS_00005411"; exon_number "3"; gene_name "ENSCGRG00001021516.1"; oId "CUFF.2799.4"; nearest_ref "ENSCGRT00001027492.1"; class_code "j"; tss_id "TSS4019";
LT883665v1	Cufflinks	exon	34420187	34420311	.	+	.	gene_id "XLOC_003042"; transcript_id "TCONS_00005410"; exon_number "4"; gene_name "ENSCGRG00001021516.1"; oId "ENSCGRT00001027500.1"; nearest_ref "ENSCGRT00001027500.1"; class_code "="; tss_id "TSS4019"; p_id "P2630";
LT883665v1	Cufflinks	exon	34420187	34420246	.	+	.	gene_id "XLOC_003042"; transcript_id "TCONS_00005409"; exon_number "5"; gene_name "ENSCGRG00001021516.1"; oId "ENSCGRT00001027492.1"; nearest_ref "ENSCGRT00001027492.1"; class_code "="; tss_id "TSS4019"; p_id "P2628";
LT883665v1	Cufflinks	exon	34420187	34420246	.	+	.	gene_id "XLOC_003042"; transcript_id "TCONS_00005412"; exon_number "5"; gene_name "ENSCGRG00001021516.1"; oId "ENSCGRT00001027489.1"; nearest_ref "ENSCGRT00001027489.1"; class_code "="; tss_id "TSS4019"; p_id "P2629";
LT883665v1	Cufflinks	exon	34420187	34420246	.	+	.	gene_id "XLOC_003042"; transcript_id "TCONS_00005411"; exon_number "4"; gene_name "ENSCGRG00001021516.1"; oId "CUFF.2799.4"; nearest_ref "ENSCGRT00001027492.1"; class_code "j"; tss_id "TSS4019";
LT883665v1	Cufflinks	exon	34425307	34425371	.	+	.	gene_id "XLOC_003042"; transcript_id "TCONS_00005409"; exon_number "6"; gene_name "ENSCGRG00001021516.1"; oId "ENSCGRT00001027492.1"; nearest_ref "ENSCGRT00001027492.1"; class_code "="; tss_id "TSS4019"; p_id "P2628";
LT883665v1	Cufflinks	exon	34425307	34425371	.	+	.	gene_id "XLOC_003042"; transcript_id "TCONS_00005412"; exon_number "6"; gene_name "ENSCGRG00001021516.1"; oId "ENSCGRT00001027489.1"; nearest_ref "ENSCGRT00001027489.1"; class_code "="; tss_id "TSS4019"; p_id "P2629";
LT883665v1	Cufflinks	exon	34425307	34425371	.	+	.	gene_id "XLOC_003042"; transcript_id "TCONS_00005411"; exon_number "5"; gene_name "ENSCGRG00001021516.1"; oId "CUFF.2799.4"; nearest_ref "ENSCGRT00001027492.1"; class_code "j"; tss_id "TSS4019";
LT883665v1	Cufflinks	exon	34425561	34425750	.	+	.	gene_id "XLOC_003042"; transcript_id "TCONS_00005410"; exon_number "5"; gene_name "ENSCGRG00001021516.1"; oId "ENSCGRT00001027500.1"; nearest_ref "ENSCGRT00001027500.1"; class_code "="; tss_id "TSS4019"; p_id "P2630";
LT883665v1	Cufflinks	exon	34425561	34425750	.	+	.	gene_id "XLOC_003042"; transcript_id "TCONS_00005409"; exon_number "7"; gene_name "ENSCGRG00001021516.1"; oId "ENSCGRT00001027492.1"; nearest_ref "ENSCGRT00001027492.1"; class_code "="; tss_id "TSS4019"; p_id "P2628";
LT883665v1	Cufflinks	exon	34425561	34425750	.	+	.	gene_id "XLOC_003042"; transcript_id "TCONS_00005412"; exon_number "7"; gene_name "ENSCGRG00001021516.1"; oId "ENSCGRT00001027489.1"; nearest_ref "ENSCGRT00001027489.1"; class_code "="; tss_id "TSS4019"; p_id "P2629";
LT883665v1	Cufflinks	exon	34425561	34425750	.	+	.	gene_id "XLOC_003042"; transcript_id "TCONS_00005411"; exon_number "6"; gene_name "ENSCGRG00001021516.1"; oId "CUFF.2799.4"; nearest_ref "ENSCGRT00001027492.1"; class_code "j"; tss_id "TSS4019";
LT883665v1	Cufflinks	exon	34426094	34426137	.	+	.	gene_id "XLOC_003042"; transcript_id "TCONS_00005410"; exon_number "6"; gene_name "ENSCGRG00001021516.1"; oId "ENSCGRT00001027500.1"; nearest_ref "ENSCGRT00001027500.1"; class_code "="; tss_id "TSS4019"; p_id "P2630";
LT883665v1	Cufflinks	exon	34426094	34426137	.	+	.	gene_id "XLOC_003042"; transcript_id "TCONS_00005409"; exon_number "8"; gene_name "ENSCGRG00001021516.1"; oId "ENSCGRT00001027492.1"; nearest_ref "ENSCGRT00001027492.1"; class_code "="; tss_id "TSS4019"; p_id "P2628";
LT883665v1	Cufflinks	exon	34426094	34426137	.	+	.	gene_id "XLOC_003042"; transcript_id "TCONS_00005411"; exon_number "7"; gene_name "ENSCGRG00001021516.1"; oId "CUFF.2799.4"; nearest_ref "ENSCGRT00001027492.1"; class_code "j"; tss_id "TSS4019";
LT883665v1	Cufflinks	exon	34426434	34426494	.	+	.	gene_id "XLOC_003042"; transcript_id "TCONS_00005410"; exon_number "7"; gene_name "ENSCGRG00001021516.1"; oId "ENSCGRT00001027500.1"; nearest_ref "ENSCGRT00001027500.1"; class_code "="; tss_id "TSS4019"; p_id "P2630";
LT883665v1	Cufflinks	exon	34426434	34426494	.	+	.	gene_id "XLOC_003042"; transcript_id "TCONS_00005409"; exon_number "9"; gene_name "ENSCGRG00001021516.1"; oId "ENSCGRT00001027492.1"; nearest_ref "ENSCGRT00001027492.1"; class_code "="; tss_id "TSS4019"; p_id "P2628";
LT883665v1	Cufflinks	exon	34426434	34426544	.	+	.	gene_id "XLOC_003042"; transcript_id "TCONS_00005412"; exon_number "8"; gene_name "ENSCGRG00001021516.1"; oId "ENSCGRT00001027489.1"; nearest_ref "ENSCGRT00001027489.1"; class_code "="; tss_id "TSS4019"; p_id "P2629";
LT883665v1	Cufflinks	exon	34426434	34426544	.	+	.	gene_id "XLOC_003042"; transcript_id "TCONS_00005411"; exon_number "8"; gene_name "ENSCGRG00001021516.1"; oId "CUFF.2799.4"; nearest_ref "ENSCGRT00001027492.1"; class_code "j"; tss_id "TSS4019";
LT883665v1	Cufflinks	exon	34501090	34501414	.	-	.	gene_id "XLOC_004035"; transcript_id "TCONS_00007290"; exon_number "1"; gene_name "ENSCGRG00001007741.1"; oId "ENSCGRT00001009053.1"; nearest_ref "ENSCGRT00001009053.1"; class_code "="; tss_id "TSS5350"; p_id "P3564";
LT883665v1	Cufflinks	exon	34501451	34501688	.	-	.	gene_id "XLOC_004035"; transcript_id "TCONS_00007290"; exon_number "2"; gene_name "ENSCGRG00001007741.1"; oId "ENSCGRT00001009053.1"; nearest_ref "ENSCGRT00001009053.1"; class_code "="; tss_id "TSS5350"; p_id "P3564";
LT883665v1	Cufflinks	exon	34501765	34501845	.	-	.	gene_id "XLOC_004035"; transcript_id "TCONS_00007290"; exon_number "3"; gene_name "ENSCGRG00001007741.1"; oId "ENSCGRT00001009053.1"; nearest_ref "ENSCGRT00001009053.1"; class_code "="; tss_id "TSS5350"; p_id "P3564";
LT883665v1	Cufflinks	exon	34501858	34501983	.	-	.	gene_id "XLOC_004035"; transcript_id "TCONS_00007290"; exon_number "4"; gene_name "ENSCGRG00001007741.1"; oId "ENSCGRT00001009053.1"; nearest_ref "ENSCGRT00001009053.1"; class_code "="; tss_id "TSS5350"; p_id "P3564";
LT883665v1	Cufflinks	exon	34502021	34502280	.	-	.	gene_id "XLOC_004035"; transcript_id "TCONS_00007290"; exon_number "5"; gene_name "ENSCGRG00001007741.1"; oId "ENSCGRT00001009053.1"; nearest_ref "ENSCGRT00001009053.1"; class_code "="; tss_id "TSS5350"; p_id "P3564";
LT883665v1	Cufflinks	exon	34502340	34502710	.	-	.	gene_id "XLOC_004035"; transcript_id "TCONS_00007290"; exon_number "6"; gene_name "ENSCGRG00001007741.1"; oId "ENSCGRT00001009053.1"; nearest_ref "ENSCGRT00001009053.1"; class_code "="; tss_id "TSS5350"; p_id "P3564";
LT883665v1	Cufflinks	exon	34502735	34503442	.	-	.	gene_id "XLOC_004035"; transcript_id "TCONS_00007290"; exon_number "7"; gene_name "ENSCGRG00001007741.1"; oId "ENSCGRT00001009053.1"; nearest_ref "ENSCGRT00001009053.1"; class_code "="; tss_id "TSS5350"; p_id "P3564";
LT883665v1	Cufflinks	exon	34598248	34598304	.	+	.	gene_id "XLOC_003043"; transcript_id "TCONS_00005415"; exon_number "1"; gene_name "ENSCGRG00001023115.1"; oId "ENSCGRT00001029836.1"; nearest_ref "ENSCGRT00001029836.1"; class_code "="; tss_id "TSS4020"; p_id "P2632";
LT883665v1	Cufflinks	exon	34598248	34598304	.	+	.	gene_id "XLOC_003043"; transcript_id "TCONS_00005414"; exon_number "1"; gene_name "ENSCGRG00001023115.1"; oId "ENSCGRT00001029829.1"; nearest_ref "ENSCGRT00001029829.1"; class_code "="; tss_id "TSS4020"; p_id "P2636";
LT883665v1	Cufflinks	exon	34598248	34598304	.	+	.	gene_id "XLOC_003043"; transcript_id "TCONS_00005413"; exon_number "1"; gene_name "ENSCGRG00001023115.1"; oId "CUFF.2880.8"; nearest_ref "ENSCGRT00001029810.1"; class_code "j"; tss_id "TSS4020";
LT883665v1	Cufflinks	exon	34598248	34598304	.	+	.	gene_id "XLOC_003043"; transcript_id "TCONS_00005416"; exon_number "1"; gene_name "ENSCGRG00001023115.1"; oId "ENSCGRT00001029824.1"; nearest_ref "ENSCGRT00001029824.1"; class_code "="; tss_id "TSS4020"; p_id "P2631";
LT883665v1	Cufflinks	exon	34598248	34598304	.	+	.	gene_id "XLOC_003043"; transcript_id "TCONS_00005419"; exon_number "1"; gene_name "ENSCGRG00001023115.1"; oId "ENSCGRT00001029813.1"; nearest_ref "ENSCGRT00001029813.1"; class_code "="; tss_id "TSS4020"; p_id "P2633";
LT883665v1	Cufflinks	exon	34598248	34598304	.	+	.	gene_id "XLOC_003043"; transcript_id "TCONS_00005420"; exon_number "1"; gene_name "ENSCGRG00001023115.1"; oId "ENSCGRT00001029817.1"; nearest_ref "ENSCGRT00001029817.1"; class_code "="; tss_id "TSS4020"; p_id "P2634";
LT883665v1	Cufflinks	exon	34598248	34598304	.	+	.	gene_id "XLOC_003043"; transcript_id "TCONS_00005418"; exon_number "1"; gene_name "ENSCGRG00001023115.1"; oId "ENSCGRT00001029810.1"; nearest_ref "ENSCGRT00001029810.1"; class_code "="; tss_id "TSS4020"; p_id "P2635";
LT883665v1	Cufflinks	exon	34598248	34598304	.	+	.	gene_id "XLOC_003043"; transcript_id "TCONS_00005417"; exon_number "1"; gene_name "ENSCGRG00001023115.1"; oId "CUFF.2880.7"; nearest_ref "ENSCGRT00001029810.1"; class_code "j"; tss_id "TSS4020";
LT883665v1	Cufflinks	exon	34602878	34602982	.	+	.	gene_id "XLOC_003043"; transcript_id "TCONS_00005415"; exon_number "2"; gene_name "ENSCGRG00001023115.1"; oId "ENSCGRT00001029836.1"; nearest_ref "ENSCGRT00001029836.1"; class_code "="; tss_id "TSS4020"; p_id "P2632";
LT883665v1	Cufflinks	exon	34602878	34602982	.	+	.	gene_id "XLOC_003043"; transcript_id "TCONS_00005414"; exon_number "2"; gene_name "ENSCGRG00001023115.1"; oId "ENSCGRT00001029829.1"; nearest_ref "ENSCGRT00001029829.1"; class_code "="; tss_id "TSS4020"; p_id "P2636";
LT883665v1	Cufflinks	exon	34602878	34602982	.	+	.	gene_id "XLOC_003043"; transcript_id "TCONS_00005416"; exon_number "2"; gene_name "ENSCGRG00001023115.1"; oId "ENSCGRT00001029824.1"; nearest_ref "ENSCGRT00001029824.1"; class_code "="; tss_id "TSS4020"; p_id "P2631";
LT883665v1	Cufflinks	exon	34602878	34602982	.	+	.	gene_id "XLOC_003043"; transcript_id "TCONS_00005419"; exon_number "2"; gene_name "ENSCGRG00001023115.1"; oId "ENSCGRT00001029813.1"; nearest_ref "ENSCGRT00001029813.1"; class_code "="; tss_id "TSS4020"; p_id "P2633";
LT883665v1	Cufflinks	exon	34602878	34602982	.	+	.	gene_id "XLOC_003043"; transcript_id "TCONS_00005418"; exon_number "2"; gene_name "ENSCGRG00001023115.1"; oId "ENSCGRT00001029810.1"; nearest_ref "ENSCGRT00001029810.1"; class_code "="; tss_id "TSS4020"; p_id "P2635";
LT883665v1	Cufflinks	exon	34603903	34603953	.	+	.	gene_id "XLOC_003043"; transcript_id "TCONS_00005415"; exon_number "3"; gene_name "ENSCGRG00001023115.1"; oId "ENSCGRT00001029836.1"; nearest_ref "ENSCGRT00001029836.1"; class_code "="; tss_id "TSS4020"; p_id "P2632";
LT883665v1	Cufflinks	exon	34603903	34603953	.	+	.	gene_id "XLOC_003043"; transcript_id "TCONS_00005414"; exon_number "3"; gene_name "ENSCGRG00001023115.1"; oId "ENSCGRT00001029829.1"; nearest_ref "ENSCGRT00001029829.1"; class_code "="; tss_id "TSS4020"; p_id "P2636";
LT883665v1	Cufflinks	exon	34603903	34603953	.	+	.	gene_id "XLOC_003043"; transcript_id "TCONS_00005413"; exon_number "2"; gene_name "ENSCGRG00001023115.1"; oId "CUFF.2880.8"; nearest_ref "ENSCGRT00001029810.1"; class_code "j"; tss_id "TSS4020";
LT883665v1	Cufflinks	exon	34603903	34603953	.	+	.	gene_id "XLOC_003043"; transcript_id "TCONS_00005416"; exon_number "3"; gene_name "ENSCGRG00001023115.1"; oId "ENSCGRT00001029824.1"; nearest_ref "ENSCGRT00001029824.1"; class_code "="; tss_id "TSS4020"; p_id "P2631";
LT883665v1	Cufflinks	exon	34603903	34603953	.	+	.	gene_id "XLOC_003043"; transcript_id "TCONS_00005419"; exon_number "3"; gene_name "ENSCGRG00001023115.1"; oId "ENSCGRT00001029813.1"; nearest_ref "ENSCGRT00001029813.1"; class_code "="; tss_id "TSS4020"; p_id "P2633";
LT883665v1	Cufflinks	exon	34603903	34603953	.	+	.	gene_id "XLOC_003043"; transcript_id "TCONS_00005420"; exon_number "2"; gene_name "ENSCGRG00001023115.1"; oId "ENSCGRT00001029817.1"; nearest_ref "ENSCGRT00001029817.1"; class_code "="; tss_id "TSS4020"; p_id "P2634";
LT883665v1	Cufflinks	exon	34603903	34603953	.	+	.	gene_id "XLOC_003043"; transcript_id "TCONS_00005418"; exon_number "3"; gene_name "ENSCGRG00001023115.1"; oId "ENSCGRT00001029810.1"; nearest_ref "ENSCGRT00001029810.1"; class_code "="; tss_id "TSS4020"; p_id "P2635";
LT883665v1	Cufflinks	exon	34603903	34603953	.	+	.	gene_id "XLOC_003043"; transcript_id "TCONS_00005417"; exon_number "2"; gene_name "ENSCGRG00001023115.1"; oId "CUFF.2880.7"; nearest_ref "ENSCGRT00001029810.1"; class_code "j"; tss_id "TSS4020";
LT883665v1	Cufflinks	exon	34617880	34617963	.	+	.	gene_id "XLOC_003043"; transcript_id "TCONS_00005415"; exon_number "4"; gene_name "ENSCGRG00001023115.1"; oId "ENSCGRT00001029836.1"; nearest_ref "ENSCGRT00001029836.1"; class_code "="; tss_id "TSS4020"; p_id "P2632";
LT883665v1	Cufflinks	exon	34617880	34617963	.	+	.	gene_id "XLOC_003043"; transcript_id "TCONS_00005414"; exon_number "4"; gene_name "ENSCGRG00001023115.1"; oId "ENSCGRT00001029829.1"; nearest_ref "ENSCGRT00001029829.1"; class_code "="; tss_id "TSS4020"; p_id "P2636";
LT883665v1	Cufflinks	exon	34617880	34617963	.	+	.	gene_id "XLOC_003043"; transcript_id "TCONS_00005413"; exon_number "3"; gene_name "ENSCGRG00001023115.1"; oId "CUFF.2880.8"; nearest_ref "ENSCGRT00001029810.1"; class_code "j"; tss_id "TSS4020";
LT883665v1	Cufflinks	exon	34617880	34617963	.	+	.	gene_id "XLOC_003043"; transcript_id "TCONS_00005416"; exon_number "4"; gene_name "ENSCGRG00001023115.1"; oId "ENSCGRT00001029824.1"; nearest_ref "ENSCGRT00001029824.1"; class_code "="; tss_id "TSS4020"; p_id "P2631";
LT883665v1	Cufflinks	exon	34617880	34617963	.	+	.	gene_id "XLOC_003043"; transcript_id "TCONS_00005419"; exon_number "4"; gene_name "ENSCGRG00001023115.1"; oId "ENSCGRT00001029813.1"; nearest_ref "ENSCGRT00001029813.1"; class_code "="; tss_id "TSS4020"; p_id "P2633";
LT883665v1	Cufflinks	exon	34617880	34617963	.	+	.	gene_id "XLOC_003043"; transcript_id "TCONS_00005420"; exon_number "3"; gene_name "ENSCGRG00001023115.1"; oId "ENSCGRT00001029817.1"; nearest_ref "ENSCGRT00001029817.1"; class_code "="; tss_id "TSS4020"; p_id "P2634";
LT883665v1	Cufflinks	exon	34617880	34617963	.	+	.	gene_id "XLOC_003043"; transcript_id "TCONS_00005418"; exon_number "4"; gene_name "ENSCGRG00001023115.1"; oId "ENSCGRT00001029810.1"; nearest_ref "ENSCGRT00001029810.1"; class_code "="; tss_id "TSS4020"; p_id "P2635";
LT883665v1	Cufflinks	exon	34617880	34617963	.	+	.	gene_id "XLOC_003043"; transcript_id "TCONS_00005417"; exon_number "3"; gene_name "ENSCGRG00001023115.1"; oId "CUFF.2880.7"; nearest_ref "ENSCGRT00001029810.1"; class_code "j"; tss_id "TSS4020";
LT883665v1	Cufflinks	exon	34621929	34622018	.	+	.	gene_id "XLOC_003043"; transcript_id "TCONS_00005415"; exon_number "5"; gene_name "ENSCGRG00001023115.1"; oId "ENSCGRT00001029836.1"; nearest_ref "ENSCGRT00001029836.1"; class_code "="; tss_id "TSS4020"; p_id "P2632";
LT883665v1	Cufflinks	exon	34621929	34622018	.	+	.	gene_id "XLOC_003043"; transcript_id "TCONS_00005414"; exon_number "5"; gene_name "ENSCGRG00001023115.1"; oId "ENSCGRT00001029829.1"; nearest_ref "ENSCGRT00001029829.1"; class_code "="; tss_id "TSS4020"; p_id "P2636";
LT883665v1	Cufflinks	exon	34621929	34622018	.	+	.	gene_id "XLOC_003043"; transcript_id "TCONS_00005413"; exon_number "4"; gene_name "ENSCGRG00001023115.1"; oId "CUFF.2880.8"; nearest_ref "ENSCGRT00001029810.1"; class_code "j"; tss_id "TSS4020";
LT883665v1	Cufflinks	exon	34621929	34622018	.	+	.	gene_id "XLOC_003043"; transcript_id "TCONS_00005416"; exon_number "5"; gene_name "ENSCGRG00001023115.1"; oId "ENSCGRT00001029824.1"; nearest_ref "ENSCGRT00001029824.1"; class_code "="; tss_id "TSS4020"; p_id "P2631";
LT883665v1	Cufflinks	exon	34621929	34622018	.	+	.	gene_id "XLOC_003043"; transcript_id "TCONS_00005419"; exon_number "5"; gene_name "ENSCGRG00001023115.1"; oId "ENSCGRT00001029813.1"; nearest_ref "ENSCGRT00001029813.1"; class_code "="; tss_id "TSS4020"; p_id "P2633";
LT883665v1	Cufflinks	exon	34621929	34622018	.	+	.	gene_id "XLOC_003043"; transcript_id "TCONS_00005420"; exon_number "4"; gene_name "ENSCGRG00001023115.1"; oId "ENSCGRT00001029817.1"; nearest_ref "ENSCGRT00001029817.1"; class_code "="; tss_id "TSS4020"; p_id "P2634";
LT883665v1	Cufflinks	exon	34621929	34622018	.	+	.	gene_id "XLOC_003043"; transcript_id "TCONS_00005418"; exon_number "5"; gene_name "ENSCGRG00001023115.1"; oId "ENSCGRT00001029810.1"; nearest_ref "ENSCGRT00001029810.1"; class_code "="; tss_id "TSS4020"; p_id "P2635";
LT883665v1	Cufflinks	exon	34621929	34622018	.	+	.	gene_id "XLOC_003043"; transcript_id "TCONS_00005417"; exon_number "4"; gene_name "ENSCGRG00001023115.1"; oId "CUFF.2880.7"; nearest_ref "ENSCGRT00001029810.1"; class_code "j"; tss_id "TSS4020";
LT883665v1	Cufflinks	exon	34624642	34624734	.	+	.	gene_id "XLOC_003043"; transcript_id "TCONS_00005415"; exon_number "6"; gene_name "ENSCGRG00001023115.1"; oId "ENSCGRT00001029836.1"; nearest_ref "ENSCGRT00001029836.1"; class_code "="; tss_id "TSS4020"; p_id "P2632";
LT883665v1	Cufflinks	exon	34624642	34624734	.	+	.	gene_id "XLOC_003043"; transcript_id "TCONS_00005414"; exon_number "6"; gene_name "ENSCGRG00001023115.1"; oId "ENSCGRT00001029829.1"; nearest_ref "ENSCGRT00001029829.1"; class_code "="; tss_id "TSS4020"; p_id "P2636";
LT883665v1	Cufflinks	exon	34624642	34624734	.	+	.	gene_id "XLOC_003043"; transcript_id "TCONS_00005413"; exon_number "5"; gene_name "ENSCGRG00001023115.1"; oId "CUFF.2880.8"; nearest_ref "ENSCGRT00001029810.1"; class_code "j"; tss_id "TSS4020";
LT883665v1	Cufflinks	exon	34624642	34624734	.	+	.	gene_id "XLOC_003043"; transcript_id "TCONS_00005416"; exon_number "6"; gene_name "ENSCGRG00001023115.1"; oId "ENSCGRT00001029824.1"; nearest_ref "ENSCGRT00001029824.1"; class_code "="; tss_id "TSS4020"; p_id "P2631";
LT883665v1	Cufflinks	exon	34624642	34624734	.	+	.	gene_id "XLOC_003043"; transcript_id "TCONS_00005419"; exon_number "6"; gene_name "ENSCGRG00001023115.1"; oId "ENSCGRT00001029813.1"; nearest_ref "ENSCGRT00001029813.1"; class_code "="; tss_id "TSS4020"; p_id "P2633";
LT883665v1	Cufflinks	exon	34624642	34624734	.	+	.	gene_id "XLOC_003043"; transcript_id "TCONS_00005420"; exon_number "5"; gene_name "ENSCGRG00001023115.1"; oId "ENSCGRT00001029817.1"; nearest_ref "ENSCGRT00001029817.1"; class_code "="; tss_id "TSS4020"; p_id "P2634";
LT883665v1	Cufflinks	exon	34624642	34624734	.	+	.	gene_id "XLOC_003043"; transcript_id "TCONS_00005418"; exon_number "6"; gene_name "ENSCGRG00001023115.1"; oId "ENSCGRT00001029810.1"; nearest_ref "ENSCGRT00001029810.1"; class_code "="; tss_id "TSS4020"; p_id "P2635";
LT883665v1	Cufflinks	exon	34624642	34624734	.	+	.	gene_id "XLOC_003043"; transcript_id "TCONS_00005417"; exon_number "5"; gene_name "ENSCGRG00001023115.1"; oId "CUFF.2880.7"; nearest_ref "ENSCGRT00001029810.1"; class_code "j"; tss_id "TSS4020";
LT883665v1	Cufflinks	exon	34635457	34635583	.	+	.	gene_id "XLOC_003043"; transcript_id "TCONS_00005415"; exon_number "7"; gene_name "ENSCGRG00001023115.1"; oId "ENSCGRT00001029836.1"; nearest_ref "ENSCGRT00001029836.1"; class_code "="; tss_id "TSS4020"; p_id "P2632";
LT883665v1	Cufflinks	exon	34635457	34635583	.	+	.	gene_id "XLOC_003043"; transcript_id "TCONS_00005414"; exon_number "7"; gene_name "ENSCGRG00001023115.1"; oId "ENSCGRT00001029829.1"; nearest_ref "ENSCGRT00001029829.1"; class_code "="; tss_id "TSS4020"; p_id "P2636";
LT883665v1	Cufflinks	exon	34635457	34635583	.	+	.	gene_id "XLOC_003043"; transcript_id "TCONS_00005413"; exon_number "6"; gene_name "ENSCGRG00001023115.1"; oId "CUFF.2880.8"; nearest_ref "ENSCGRT00001029810.1"; class_code "j"; tss_id "TSS4020";
LT883665v1	Cufflinks	exon	34635457	34635583	.	+	.	gene_id "XLOC_003043"; transcript_id "TCONS_00005416"; exon_number "7"; gene_name "ENSCGRG00001023115.1"; oId "ENSCGRT00001029824.1"; nearest_ref "ENSCGRT00001029824.1"; class_code "="; tss_id "TSS4020"; p_id "P2631";
LT883665v1	Cufflinks	exon	34635457	34635583	.	+	.	gene_id "XLOC_003043"; transcript_id "TCONS_00005419"; exon_number "7"; gene_name "ENSCGRG00001023115.1"; oId "ENSCGRT00001029813.1"; nearest_ref "ENSCGRT00001029813.1"; class_code "="; tss_id "TSS4020"; p_id "P2633";
LT883665v1	Cufflinks	exon	34635457	34635583	.	+	.	gene_id "XLOC_003043"; transcript_id "TCONS_00005420"; exon_number "6"; gene_name "ENSCGRG00001023115.1"; oId "ENSCGRT00001029817.1"; nearest_ref "ENSCGRT00001029817.1"; class_code "="; tss_id "TSS4020"; p_id "P2634";
LT883665v1	Cufflinks	exon	34635457	34635583	.	+	.	gene_id "XLOC_003043"; transcript_id "TCONS_00005418"; exon_number "7"; gene_name "ENSCGRG00001023115.1"; oId "ENSCGRT00001029810.1"; nearest_ref "ENSCGRT00001029810.1"; class_code "="; tss_id "TSS4020"; p_id "P2635";
LT883665v1	Cufflinks	exon	34635457	34635583	.	+	.	gene_id "XLOC_003043"; transcript_id "TCONS_00005417"; exon_number "6"; gene_name "ENSCGRG00001023115.1"; oId "CUFF.2880.7"; nearest_ref "ENSCGRT00001029810.1"; class_code "j"; tss_id "TSS4020";
LT883665v1	Cufflinks	exon	34646644	34646831	.	-	.	gene_id "XLOC_004036"; transcript_id "TCONS_00007291"; exon_number "1"; gene_name "ENSCGRG00001015147.1"; oId "ENSCGRT00001018445.1"; nearest_ref "ENSCGRT00001018445.1"; class_code "="; tss_id "TSS5351"; p_id "P3565";
LT883665v1	Cufflinks	exon	34648151	34648421	.	-	.	gene_id "XLOC_004036"; transcript_id "TCONS_00007291"; exon_number "2"; gene_name "ENSCGRG00001015147.1"; oId "ENSCGRT00001018445.1"; nearest_ref "ENSCGRT00001018445.1"; class_code "="; tss_id "TSS5351"; p_id "P3565";
LT883665v1	Cufflinks	exon	34650178	34650371	.	-	.	gene_id "XLOC_004036"; transcript_id "TCONS_00007291"; exon_number "3"; gene_name "ENSCGRG00001015147.1"; oId "ENSCGRT00001018445.1"; nearest_ref "ENSCGRT00001018445.1"; class_code "="; tss_id "TSS5351"; p_id "P3565";
LT883665v1	Cufflinks	exon	34657570	34658389	.	-	.	gene_id "XLOC_004036"; transcript_id "TCONS_00007291"; exon_number "4"; gene_name "ENSCGRG00001015147.1"; oId "ENSCGRT00001018445.1"; nearest_ref "ENSCGRT00001018445.1"; class_code "="; tss_id "TSS5351"; p_id "P3565";
LT883665v1	Cufflinks	exon	34669378	34669515	.	+	.	gene_id "XLOC_003043"; transcript_id "TCONS_00005415"; exon_number "8"; gene_name "ENSCGRG00001023115.1"; oId "ENSCGRT00001029836.1"; nearest_ref "ENSCGRT00001029836.1"; class_code "="; tss_id "TSS4020"; p_id "P2632";
LT883665v1	Cufflinks	exon	34669378	34669515	.	+	.	gene_id "XLOC_003043"; transcript_id "TCONS_00005414"; exon_number "8"; gene_name "ENSCGRG00001023115.1"; oId "ENSCGRT00001029829.1"; nearest_ref "ENSCGRT00001029829.1"; class_code "="; tss_id "TSS4020"; p_id "P2636";
LT883665v1	Cufflinks	exon	34669378	34669515	.	+	.	gene_id "XLOC_003043"; transcript_id "TCONS_00005413"; exon_number "7"; gene_name "ENSCGRG00001023115.1"; oId "CUFF.2880.8"; nearest_ref "ENSCGRT00001029810.1"; class_code "j"; tss_id "TSS4020";
LT883665v1	Cufflinks	exon	34669378	34669515	.	+	.	gene_id "XLOC_003043"; transcript_id "TCONS_00005416"; exon_number "8"; gene_name "ENSCGRG00001023115.1"; oId "ENSCGRT00001029824.1"; nearest_ref "ENSCGRT00001029824.1"; class_code "="; tss_id "TSS4020"; p_id "P2631";
LT883665v1	Cufflinks	exon	34669378	34669515	.	+	.	gene_id "XLOC_003043"; transcript_id "TCONS_00005419"; exon_number "8"; gene_name "ENSCGRG00001023115.1"; oId "ENSCGRT00001029813.1"; nearest_ref "ENSCGRT00001029813.1"; class_code "="; tss_id "TSS4020"; p_id "P2633";
LT883665v1	Cufflinks	exon	34669378	34669515	.	+	.	gene_id "XLOC_003043"; transcript_id "TCONS_00005420"; exon_number "7"; gene_name "ENSCGRG00001023115.1"; oId "ENSCGRT00001029817.1"; nearest_ref "ENSCGRT00001029817.1"; class_code "="; tss_id "TSS4020"; p_id "P2634";
LT883665v1	Cufflinks	exon	34669378	34669515	.	+	.	gene_id "XLOC_003043"; transcript_id "TCONS_00005418"; exon_number "8"; gene_name "ENSCGRG00001023115.1"; oId "ENSCGRT00001029810.1"; nearest_ref "ENSCGRT00001029810.1"; class_code "="; tss_id "TSS4020"; p_id "P2635";
LT883665v1	Cufflinks	exon	34669378	34669515	.	+	.	gene_id "XLOC_003043"; transcript_id "TCONS_00005417"; exon_number "7"; gene_name "ENSCGRG00001023115.1"; oId "CUFF.2880.7"; nearest_ref "ENSCGRT00001029810.1"; class_code "j"; tss_id "TSS4020";
LT883665v1	Cufflinks	exon	34669656	34669746	.	+	.	gene_id "XLOC_003043"; transcript_id "TCONS_00005415"; exon_number "9"; gene_name "ENSCGRG00001023115.1"; oId "ENSCGRT00001029836.1"; nearest_ref "ENSCGRT00001029836.1"; class_code "="; tss_id "TSS4020"; p_id "P2632";
LT883665v1	Cufflinks	exon	34669656	34669746	.	+	.	gene_id "XLOC_003043"; transcript_id "TCONS_00005414"; exon_number "9"; gene_name "ENSCGRG00001023115.1"; oId "ENSCGRT00001029829.1"; nearest_ref "ENSCGRT00001029829.1"; class_code "="; tss_id "TSS4020"; p_id "P2636";
LT883665v1	Cufflinks	exon	34669656	34669746	.	+	.	gene_id "XLOC_003043"; transcript_id "TCONS_00005413"; exon_number "8"; gene_name "ENSCGRG00001023115.1"; oId "CUFF.2880.8"; nearest_ref "ENSCGRT00001029810.1"; class_code "j"; tss_id "TSS4020";
LT883665v1	Cufflinks	exon	34669656	34669746	.	+	.	gene_id "XLOC_003043"; transcript_id "TCONS_00005416"; exon_number "9"; gene_name "ENSCGRG00001023115.1"; oId "ENSCGRT00001029824.1"; nearest_ref "ENSCGRT00001029824.1"; class_code "="; tss_id "TSS4020"; p_id "P2631";
LT883665v1	Cufflinks	exon	34669656	34669746	.	+	.	gene_id "XLOC_003043"; transcript_id "TCONS_00005419"; exon_number "9"; gene_name "ENSCGRG00001023115.1"; oId "ENSCGRT00001029813.1"; nearest_ref "ENSCGRT00001029813.1"; class_code "="; tss_id "TSS4020"; p_id "P2633";
LT883665v1	Cufflinks	exon	34669656	34669746	.	+	.	gene_id "XLOC_003043"; transcript_id "TCONS_00005420"; exon_number "8"; gene_name "ENSCGRG00001023115.1"; oId "ENSCGRT00001029817.1"; nearest_ref "ENSCGRT00001029817.1"; class_code "="; tss_id "TSS4020"; p_id "P2634";
LT883665v1	Cufflinks	exon	34669656	34669746	.	+	.	gene_id "XLOC_003043"; transcript_id "TCONS_00005418"; exon_number "9"; gene_name "ENSCGRG00001023115.1"; oId "ENSCGRT00001029810.1"; nearest_ref "ENSCGRT00001029810.1"; class_code "="; tss_id "TSS4020"; p_id "P2635";
LT883665v1	Cufflinks	exon	34669656	34669746	.	+	.	gene_id "XLOC_003043"; transcript_id "TCONS_00005417"; exon_number "8"; gene_name "ENSCGRG00001023115.1"; oId "CUFF.2880.7"; nearest_ref "ENSCGRT00001029810.1"; class_code "j"; tss_id "TSS4020";
LT883665v1	Cufflinks	exon	34674383	34674450	.	+	.	gene_id "XLOC_003043"; transcript_id "TCONS_00005415"; exon_number "10"; gene_name "ENSCGRG00001023115.1"; oId "ENSCGRT00001029836.1"; nearest_ref "ENSCGRT00001029836.1"; class_code "="; tss_id "TSS4020"; p_id "P2632";
LT883665v1	Cufflinks	exon	34674383	34674450	.	+	.	gene_id "XLOC_003043"; transcript_id "TCONS_00005414"; exon_number "10"; gene_name "ENSCGRG00001023115.1"; oId "ENSCGRT00001029829.1"; nearest_ref "ENSCGRT00001029829.1"; class_code "="; tss_id "TSS4020"; p_id "P2636";
LT883665v1	Cufflinks	exon	34674383	34674450	.	+	.	gene_id "XLOC_003043"; transcript_id "TCONS_00005413"; exon_number "9"; gene_name "ENSCGRG00001023115.1"; oId "CUFF.2880.8"; nearest_ref "ENSCGRT00001029810.1"; class_code "j"; tss_id "TSS4020";
LT883665v1	Cufflinks	exon	34674383	34674450	.	+	.	gene_id "XLOC_003043"; transcript_id "TCONS_00005416"; exon_number "10"; gene_name "ENSCGRG00001023115.1"; oId "ENSCGRT00001029824.1"; nearest_ref "ENSCGRT00001029824.1"; class_code "="; tss_id "TSS4020"; p_id "P2631";
LT883665v1	Cufflinks	exon	34674383	34674450	.	+	.	gene_id "XLOC_003043"; transcript_id "TCONS_00005419"; exon_number "10"; gene_name "ENSCGRG00001023115.1"; oId "ENSCGRT00001029813.1"; nearest_ref "ENSCGRT00001029813.1"; class_code "="; tss_id "TSS4020"; p_id "P2633";
LT883665v1	Cufflinks	exon	34674383	34674450	.	+	.	gene_id "XLOC_003043"; transcript_id "TCONS_00005420"; exon_number "9"; gene_name "ENSCGRG00001023115.1"; oId "ENSCGRT00001029817.1"; nearest_ref "ENSCGRT00001029817.1"; class_code "="; tss_id "TSS4020"; p_id "P2634";
LT883665v1	Cufflinks	exon	34674383	34674450	.	+	.	gene_id "XLOC_003043"; transcript_id "TCONS_00005418"; exon_number "10"; gene_name "ENSCGRG00001023115.1"; oId "ENSCGRT00001029810.1"; nearest_ref "ENSCGRT00001029810.1"; class_code "="; tss_id "TSS4020"; p_id "P2635";
LT883665v1	Cufflinks	exon	34674383	34674450	.	+	.	gene_id "XLOC_003043"; transcript_id "TCONS_00005417"; exon_number "9"; gene_name "ENSCGRG00001023115.1"; oId "CUFF.2880.7"; nearest_ref "ENSCGRT00001029810.1"; class_code "j"; tss_id "TSS4020";
LT883665v1	Cufflinks	exon	34675701	34675836	.	+	.	gene_id "XLOC_003043"; transcript_id "TCONS_00005415"; exon_number "11"; gene_name "ENSCGRG00001023115.1"; oId "ENSCGRT00001029836.1"; nearest_ref "ENSCGRT00001029836.1"; class_code "="; tss_id "TSS4020"; p_id "P2632";
LT883665v1	Cufflinks	exon	34675701	34675836	.	+	.	gene_id "XLOC_003043"; transcript_id "TCONS_00005414"; exon_number "11"; gene_name "ENSCGRG00001023115.1"; oId "ENSCGRT00001029829.1"; nearest_ref "ENSCGRT00001029829.1"; class_code "="; tss_id "TSS4020"; p_id "P2636";
LT883665v1	Cufflinks	exon	34675701	34675836	.	+	.	gene_id "XLOC_003043"; transcript_id "TCONS_00005413"; exon_number "10"; gene_name "ENSCGRG00001023115.1"; oId "CUFF.2880.8"; nearest_ref "ENSCGRT00001029810.1"; class_code "j"; tss_id "TSS4020";
LT883665v1	Cufflinks	exon	34675701	34675836	.	+	.	gene_id "XLOC_003043"; transcript_id "TCONS_00005416"; exon_number "11"; gene_name "ENSCGRG00001023115.1"; oId "ENSCGRT00001029824.1"; nearest_ref "ENSCGRT00001029824.1"; class_code "="; tss_id "TSS4020"; p_id "P2631";
LT883665v1	Cufflinks	exon	34675701	34675836	.	+	.	gene_id "XLOC_003043"; transcript_id "TCONS_00005419"; exon_number "11"; gene_name "ENSCGRG00001023115.1"; oId "ENSCGRT00001029813.1"; nearest_ref "ENSCGRT00001029813.1"; class_code "="; tss_id "TSS4020"; p_id "P2633";
LT883665v1	Cufflinks	exon	34675701	34675836	.	+	.	gene_id "XLOC_003043"; transcript_id "TCONS_00005420"; exon_number "10"; gene_name "ENSCGRG00001023115.1"; oId "ENSCGRT00001029817.1"; nearest_ref "ENSCGRT00001029817.1"; class_code "="; tss_id "TSS4020"; p_id "P2634";
LT883665v1	Cufflinks	exon	34675701	34675836	.	+	.	gene_id "XLOC_003043"; transcript_id "TCONS_00005418"; exon_number "11"; gene_name "ENSCGRG00001023115.1"; oId "ENSCGRT00001029810.1"; nearest_ref "ENSCGRT00001029810.1"; class_code "="; tss_id "TSS4020"; p_id "P2635";
LT883665v1	Cufflinks	exon	34675701	34675836	.	+	.	gene_id "XLOC_003043"; transcript_id "TCONS_00005417"; exon_number "10"; gene_name "ENSCGRG00001023115.1"; oId "CUFF.2880.7"; nearest_ref "ENSCGRT00001029810.1"; class_code "j"; tss_id "TSS4020";
LT883665v1	Cufflinks	exon	34676426	34676596	.	+	.	gene_id "XLOC_003043"; transcript_id "TCONS_00005415"; exon_number "12"; gene_name "ENSCGRG00001023115.1"; oId "ENSCGRT00001029836.1"; nearest_ref "ENSCGRT00001029836.1"; class_code "="; tss_id "TSS4020"; p_id "P2632";
LT883665v1	Cufflinks	exon	34676426	34676577	.	+	.	gene_id "XLOC_003043"; transcript_id "TCONS_00005414"; exon_number "12"; gene_name "ENSCGRG00001023115.1"; oId "ENSCGRT00001029829.1"; nearest_ref "ENSCGRT00001029829.1"; class_code "="; tss_id "TSS4020"; p_id "P2636";
LT883665v1	Cufflinks	exon	34676426	34676596	.	+	.	gene_id "XLOC_003043"; transcript_id "TCONS_00005413"; exon_number "11"; gene_name "ENSCGRG00001023115.1"; oId "CUFF.2880.8"; nearest_ref "ENSCGRT00001029810.1"; class_code "j"; tss_id "TSS4020";
LT883665v1	Cufflinks	exon	34676426	34676577	.	+	.	gene_id "XLOC_003043"; transcript_id "TCONS_00005416"; exon_number "12"; gene_name "ENSCGRG00001023115.1"; oId "ENSCGRT00001029824.1"; nearest_ref "ENSCGRT00001029824.1"; class_code "="; tss_id "TSS4020"; p_id "P2631";
LT883665v1	Cufflinks	exon	34676426	34676577	.	+	.	gene_id "XLOC_003043"; transcript_id "TCONS_00005419"; exon_number "12"; gene_name "ENSCGRG00001023115.1"; oId "ENSCGRT00001029813.1"; nearest_ref "ENSCGRT00001029813.1"; class_code "="; tss_id "TSS4020"; p_id "P2633";
LT883665v1	Cufflinks	exon	34676426	34676577	.	+	.	gene_id "XLOC_003043"; transcript_id "TCONS_00005420"; exon_number "11"; gene_name "ENSCGRG00001023115.1"; oId "ENSCGRT00001029817.1"; nearest_ref "ENSCGRT00001029817.1"; class_code "="; tss_id "TSS4020"; p_id "P2634";
LT883665v1	Cufflinks	exon	34676426	34676577	.	+	.	gene_id "XLOC_003043"; transcript_id "TCONS_00005418"; exon_number "12"; gene_name "ENSCGRG00001023115.1"; oId "ENSCGRT00001029810.1"; nearest_ref "ENSCGRT00001029810.1"; class_code "="; tss_id "TSS4020"; p_id "P2635";
LT883665v1	Cufflinks	exon	34676426	34676577	.	+	.	gene_id "XLOC_003043"; transcript_id "TCONS_00005417"; exon_number "11"; gene_name "ENSCGRG00001023115.1"; oId "CUFF.2880.7"; nearest_ref "ENSCGRT00001029810.1"; class_code "j"; tss_id "TSS4020";
LT883665v1	Cufflinks	exon	34680535	34680589	.	+	.	gene_id "XLOC_003043"; transcript_id "TCONS_00005414"; exon_number "13"; gene_name "ENSCGRG00001023115.1"; oId "ENSCGRT00001029829.1"; nearest_ref "ENSCGRT00001029829.1"; class_code "="; tss_id "TSS4020"; p_id "P2636";
LT883665v1	Cufflinks	exon	34680535	34680589	.	+	.	gene_id "XLOC_003043"; transcript_id "TCONS_00005416"; exon_number "13"; gene_name "ENSCGRG00001023115.1"; oId "ENSCGRT00001029824.1"; nearest_ref "ENSCGRT00001029824.1"; class_code "="; tss_id "TSS4020"; p_id "P2631";
LT883665v1	Cufflinks	exon	34680535	34680589	.	+	.	gene_id "XLOC_003043"; transcript_id "TCONS_00005419"; exon_number "13"; gene_name "ENSCGRG00001023115.1"; oId "ENSCGRT00001029813.1"; nearest_ref "ENSCGRT00001029813.1"; class_code "="; tss_id "TSS4020"; p_id "P2633";
LT883665v1	Cufflinks	exon	34680535	34680589	.	+	.	gene_id "XLOC_003043"; transcript_id "TCONS_00005420"; exon_number "12"; gene_name "ENSCGRG00001023115.1"; oId "ENSCGRT00001029817.1"; nearest_ref "ENSCGRT00001029817.1"; class_code "="; tss_id "TSS4020"; p_id "P2634";
LT883665v1	Cufflinks	exon	34680535	34680589	.	+	.	gene_id "XLOC_003043"; transcript_id "TCONS_00005418"; exon_number "13"; gene_name "ENSCGRG00001023115.1"; oId "ENSCGRT00001029810.1"; nearest_ref "ENSCGRT00001029810.1"; class_code "="; tss_id "TSS4020"; p_id "P2635";
LT883665v1	Cufflinks	exon	34680535	34680589	.	+	.	gene_id "XLOC_003043"; transcript_id "TCONS_00005417"; exon_number "12"; gene_name "ENSCGRG00001023115.1"; oId "CUFF.2880.7"; nearest_ref "ENSCGRT00001029810.1"; class_code "j"; tss_id "TSS4020";
LT883665v1	Cufflinks	exon	34681812	34681889	.	+	.	gene_id "XLOC_003043"; transcript_id "TCONS_00005414"; exon_number "14"; gene_name "ENSCGRG00001023115.1"; oId "ENSCGRT00001029829.1"; nearest_ref "ENSCGRT00001029829.1"; class_code "="; tss_id "TSS4020"; p_id "P2636";
LT883665v1	Cufflinks	exon	34681812	34681889	.	+	.	gene_id "XLOC_003043"; transcript_id "TCONS_00005416"; exon_number "14"; gene_name "ENSCGRG00001023115.1"; oId "ENSCGRT00001029824.1"; nearest_ref "ENSCGRT00001029824.1"; class_code "="; tss_id "TSS4020"; p_id "P2631";
LT883665v1	Cufflinks	exon	34681812	34681889	.	+	.	gene_id "XLOC_003043"; transcript_id "TCONS_00005420"; exon_number "13"; gene_name "ENSCGRG00001023115.1"; oId "ENSCGRT00001029817.1"; nearest_ref "ENSCGRT00001029817.1"; class_code "="; tss_id "TSS4020"; p_id "P2634";
LT883665v1	Cufflinks	exon	34681812	34681889	.	+	.	gene_id "XLOC_003043"; transcript_id "TCONS_00005418"; exon_number "14"; gene_name "ENSCGRG00001023115.1"; oId "ENSCGRT00001029810.1"; nearest_ref "ENSCGRT00001029810.1"; class_code "="; tss_id "TSS4020"; p_id "P2635";
LT883665v1	Cufflinks	exon	34683357	34683462	.	+	.	gene_id "XLOC_003043"; transcript_id "TCONS_00005415"; exon_number "13"; gene_name "ENSCGRG00001023115.1"; oId "ENSCGRT00001029836.1"; nearest_ref "ENSCGRT00001029836.1"; class_code "="; tss_id "TSS4020"; p_id "P2632";
LT883665v1	Cufflinks	exon	34683357	34683462	.	+	.	gene_id "XLOC_003043"; transcript_id "TCONS_00005414"; exon_number "15"; gene_name "ENSCGRG00001023115.1"; oId "ENSCGRT00001029829.1"; nearest_ref "ENSCGRT00001029829.1"; class_code "="; tss_id "TSS4020"; p_id "P2636";
LT883665v1	Cufflinks	exon	34683357	34683462	.	+	.	gene_id "XLOC_003043"; transcript_id "TCONS_00005413"; exon_number "12"; gene_name "ENSCGRG00001023115.1"; oId "CUFF.2880.8"; nearest_ref "ENSCGRT00001029810.1"; class_code "j"; tss_id "TSS4020";
LT883665v1	Cufflinks	exon	34683357	34683462	.	+	.	gene_id "XLOC_003043"; transcript_id "TCONS_00005416"; exon_number "15"; gene_name "ENSCGRG00001023115.1"; oId "ENSCGRT00001029824.1"; nearest_ref "ENSCGRT00001029824.1"; class_code "="; tss_id "TSS4020"; p_id "P2631";
LT883665v1	Cufflinks	exon	34683357	34683462	.	+	.	gene_id "XLOC_003043"; transcript_id "TCONS_00005419"; exon_number "14"; gene_name "ENSCGRG00001023115.1"; oId "ENSCGRT00001029813.1"; nearest_ref "ENSCGRT00001029813.1"; class_code "="; tss_id "TSS4020"; p_id "P2633";
LT883665v1	Cufflinks	exon	34683357	34683462	.	+	.	gene_id "XLOC_003043"; transcript_id "TCONS_00005420"; exon_number "14"; gene_name "ENSCGRG00001023115.1"; oId "ENSCGRT00001029817.1"; nearest_ref "ENSCGRT00001029817.1"; class_code "="; tss_id "TSS4020"; p_id "P2634";
LT883665v1	Cufflinks	exon	34683357	34683462	.	+	.	gene_id "XLOC_003043"; transcript_id "TCONS_00005418"; exon_number "15"; gene_name "ENSCGRG00001023115.1"; oId "ENSCGRT00001029810.1"; nearest_ref "ENSCGRT00001029810.1"; class_code "="; tss_id "TSS4020"; p_id "P2635";
LT883665v1	Cufflinks	exon	34683357	34683462	.	+	.	gene_id "XLOC_003043"; transcript_id "TCONS_00005417"; exon_number "13"; gene_name "ENSCGRG00001023115.1"; oId "CUFF.2880.7"; nearest_ref "ENSCGRT00001029810.1"; class_code "j"; tss_id "TSS4020";
LT883665v1	Cufflinks	exon	34683529	34683534	.	+	.	gene_id "XLOC_003043"; transcript_id "TCONS_00005415"; exon_number "14"; gene_name "ENSCGRG00001023115.1"; oId "ENSCGRT00001029836.1"; nearest_ref "ENSCGRT00001029836.1"; class_code "="; tss_id "TSS4020"; p_id "P2632";
LT883665v1	Cufflinks	exon	34683529	34683534	.	+	.	gene_id "XLOC_003043"; transcript_id "TCONS_00005414"; exon_number "16"; gene_name "ENSCGRG00001023115.1"; oId "ENSCGRT00001029829.1"; nearest_ref "ENSCGRT00001029829.1"; class_code "="; tss_id "TSS4020"; p_id "P2636";
LT883665v1	Cufflinks	exon	34683529	34683534	.	+	.	gene_id "XLOC_003043"; transcript_id "TCONS_00005413"; exon_number "13"; gene_name "ENSCGRG00001023115.1"; oId "CUFF.2880.8"; nearest_ref "ENSCGRT00001029810.1"; class_code "j"; tss_id "TSS4020";
LT883665v1	Cufflinks	exon	34685226	34685318	.	+	.	gene_id "XLOC_003043"; transcript_id "TCONS_00005416"; exon_number "16"; gene_name "ENSCGRG00001023115.1"; oId "ENSCGRT00001029824.1"; nearest_ref "ENSCGRT00001029824.1"; class_code "="; tss_id "TSS4020"; p_id "P2631";
LT883665v1	Cufflinks	exon	34685226	34685318	.	+	.	gene_id "XLOC_003043"; transcript_id "TCONS_00005419"; exon_number "15"; gene_name "ENSCGRG00001023115.1"; oId "ENSCGRT00001029813.1"; nearest_ref "ENSCGRT00001029813.1"; class_code "="; tss_id "TSS4020"; p_id "P2633";
LT883665v1	Cufflinks	exon	34685226	34685318	.	+	.	gene_id "XLOC_003043"; transcript_id "TCONS_00005420"; exon_number "15"; gene_name "ENSCGRG00001023115.1"; oId "ENSCGRT00001029817.1"; nearest_ref "ENSCGRT00001029817.1"; class_code "="; tss_id "TSS4020"; p_id "P2634";
LT883665v1	Cufflinks	exon	34685226	34685318	.	+	.	gene_id "XLOC_003043"; transcript_id "TCONS_00005418"; exon_number "16"; gene_name "ENSCGRG00001023115.1"; oId "ENSCGRT00001029810.1"; nearest_ref "ENSCGRT00001029810.1"; class_code "="; tss_id "TSS4020"; p_id "P2635";
LT883665v1	Cufflinks	exon	34685226	34685318	.	+	.	gene_id "XLOC_003043"; transcript_id "TCONS_00005417"; exon_number "14"; gene_name "ENSCGRG00001023115.1"; oId "CUFF.2880.7"; nearest_ref "ENSCGRT00001029810.1"; class_code "j"; tss_id "TSS4020";
LT883665v1	Cufflinks	exon	34690103	34690208	.	+	.	gene_id "XLOC_003043"; transcript_id "TCONS_00005416"; exon_number "17"; gene_name "ENSCGRG00001023115.1"; oId "ENSCGRT00001029824.1"; nearest_ref "ENSCGRT00001029824.1"; class_code "="; tss_id "TSS4020"; p_id "P2631";
LT883665v1	Cufflinks	exon	34690103	34690208	.	+	.	gene_id "XLOC_003043"; transcript_id "TCONS_00005419"; exon_number "16"; gene_name "ENSCGRG00001023115.1"; oId "ENSCGRT00001029813.1"; nearest_ref "ENSCGRT00001029813.1"; class_code "="; tss_id "TSS4020"; p_id "P2633";
LT883665v1	Cufflinks	exon	34690103	34690208	.	+	.	gene_id "XLOC_003043"; transcript_id "TCONS_00005420"; exon_number "16"; gene_name "ENSCGRG00001023115.1"; oId "ENSCGRT00001029817.1"; nearest_ref "ENSCGRT00001029817.1"; class_code "="; tss_id "TSS4020"; p_id "P2634";
LT883665v1	Cufflinks	exon	34690103	34690208	.	+	.	gene_id "XLOC_003043"; transcript_id "TCONS_00005418"; exon_number "17"; gene_name "ENSCGRG00001023115.1"; oId "ENSCGRT00001029810.1"; nearest_ref "ENSCGRT00001029810.1"; class_code "="; tss_id "TSS4020"; p_id "P2635";
LT883665v1	Cufflinks	exon	34690103	34690208	.	+	.	gene_id "XLOC_003043"; transcript_id "TCONS_00005417"; exon_number "15"; gene_name "ENSCGRG00001023115.1"; oId "CUFF.2880.7"; nearest_ref "ENSCGRT00001029810.1"; class_code "j"; tss_id "TSS4020";
LT883665v1	Cufflinks	exon	34690757	34690881	.	+	.	gene_id "XLOC_003043"; transcript_id "TCONS_00005416"; exon_number "18"; gene_name "ENSCGRG00001023115.1"; oId "ENSCGRT00001029824.1"; nearest_ref "ENSCGRT00001029824.1"; class_code "="; tss_id "TSS4020"; p_id "P2631";
LT883665v1	Cufflinks	exon	34690757	34690848	.	+	.	gene_id "XLOC_003043"; transcript_id "TCONS_00005419"; exon_number "17"; gene_name "ENSCGRG00001023115.1"; oId "ENSCGRT00001029813.1"; nearest_ref "ENSCGRT00001029813.1"; class_code "="; tss_id "TSS4020"; p_id "P2633";
LT883665v1	Cufflinks	exon	34690757	34690848	.	+	.	gene_id "XLOC_003043"; transcript_id "TCONS_00005420"; exon_number "17"; gene_name "ENSCGRG00001023115.1"; oId "ENSCGRT00001029817.1"; nearest_ref "ENSCGRT00001029817.1"; class_code "="; tss_id "TSS4020"; p_id "P2634";
LT883665v1	Cufflinks	exon	34690757	34690848	.	+	.	gene_id "XLOC_003043"; transcript_id "TCONS_00005418"; exon_number "18"; gene_name "ENSCGRG00001023115.1"; oId "ENSCGRT00001029810.1"; nearest_ref "ENSCGRT00001029810.1"; class_code "="; tss_id "TSS4020"; p_id "P2635";
LT883665v1	Cufflinks	exon	34690757	34690848	.	+	.	gene_id "XLOC_003043"; transcript_id "TCONS_00005417"; exon_number "16"; gene_name "ENSCGRG00001023115.1"; oId "CUFF.2880.7"; nearest_ref "ENSCGRT00001029810.1"; class_code "j"; tss_id "TSS4020";
LT883665v1	Cufflinks	exon	34691964	34691978	.	-	.	gene_id "XLOC_004037"; transcript_id "TCONS_00007292"; exon_number "1"; gene_name "ENSCGRG00001023115.1"; oId "CUFF.2881.1"; nearest_ref "ENSCGRT00001029810.1"; class_code "x"; tss_id "TSS5352";
LT883665v1	Cufflinks	exon	34693111	34693140	.	+	.	gene_id "XLOC_003043"; transcript_id "TCONS_00005419"; exon_number "18"; gene_name "ENSCGRG00001023115.1"; oId "ENSCGRT00001029813.1"; nearest_ref "ENSCGRT00001029813.1"; class_code "="; tss_id "TSS4020"; p_id "P2633";
LT883665v1	Cufflinks	exon	34693111	34693140	.	+	.	gene_id "XLOC_003043"; transcript_id "TCONS_00005420"; exon_number "18"; gene_name "ENSCGRG00001023115.1"; oId "ENSCGRT00001029817.1"; nearest_ref "ENSCGRT00001029817.1"; class_code "="; tss_id "TSS4020"; p_id "P2634";
LT883665v1	Cufflinks	exon	34693111	34693140	.	+	.	gene_id "XLOC_003043"; transcript_id "TCONS_00005418"; exon_number "19"; gene_name "ENSCGRG00001023115.1"; oId "ENSCGRT00001029810.1"; nearest_ref "ENSCGRT00001029810.1"; class_code "="; tss_id "TSS4020"; p_id "P2635";
LT883665v1	Cufflinks	exon	34693111	34693140	.	+	.	gene_id "XLOC_003043"; transcript_id "TCONS_00005417"; exon_number "17"; gene_name "ENSCGRG00001023115.1"; oId "CUFF.2880.7"; nearest_ref "ENSCGRT00001029810.1"; class_code "j"; tss_id "TSS4020";
LT883665v1	Cufflinks	exon	34785100	34785476	.	+	.	gene_id "XLOC_003044"; transcript_id "TCONS_00005421"; exon_number "1"; gene_name "ENSCGRG00001008087.1"; oId "ENSCGRT00001009431.1"; nearest_ref "ENSCGRT00001009431.1"; class_code "="; tss_id "TSS4021"; p_id "P2637";
LT883665v1	Cufflinks	exon	34785100	34785476	.	+	.	gene_id "XLOC_003044"; transcript_id "TCONS_00005422"; exon_number "1"; gene_name "ENSCGRG00001008087.1"; oId "CUFF.2882.2"; nearest_ref "ENSCGRT00001009431.1"; class_code "="; tss_id "TSS4021"; p_id "P2637";
LT883665v1	Cufflinks	exon	34791734	34791820	.	+	.	gene_id "XLOC_003044"; transcript_id "TCONS_00005421"; exon_number "2"; gene_name "ENSCGRG00001008087.1"; oId "ENSCGRT00001009431.1"; nearest_ref "ENSCGRT00001009431.1"; class_code "="; tss_id "TSS4021"; p_id "P2637";
LT883665v1	Cufflinks	exon	34791734	34791820	.	+	.	gene_id "XLOC_003044"; transcript_id "TCONS_00005422"; exon_number "2"; gene_name "ENSCGRG00001008087.1"; oId "CUFF.2882.2"; nearest_ref "ENSCGRT00001009431.1"; class_code "="; tss_id "TSS4021"; p_id "P2637";
LT883665v1	Cufflinks	exon	34795266	34795375	.	+	.	gene_id "XLOC_003044"; transcript_id "TCONS_00005421"; exon_number "3"; gene_name "ENSCGRG00001008087.1"; oId "ENSCGRT00001009431.1"; nearest_ref "ENSCGRT00001009431.1"; class_code "="; tss_id "TSS4021"; p_id "P2637";
LT883665v1	Cufflinks	exon	34795266	34795375	.	+	.	gene_id "XLOC_003044"; transcript_id "TCONS_00005422"; exon_number "3"; gene_name "ENSCGRG00001008087.1"; oId "CUFF.2882.2"; nearest_ref "ENSCGRT00001009431.1"; class_code "="; tss_id "TSS4021"; p_id "P2637";
LT883665v1	Cufflinks	exon	34802344	34802515	.	+	.	gene_id "XLOC_003044"; transcript_id "TCONS_00005421"; exon_number "4"; gene_name "ENSCGRG00001008087.1"; oId "ENSCGRT00001009431.1"; nearest_ref "ENSCGRT00001009431.1"; class_code "="; tss_id "TSS4021"; p_id "P2637";
LT883665v1	Cufflinks	exon	34802344	34802515	.	+	.	gene_id "XLOC_003044"; transcript_id "TCONS_00005422"; exon_number "4"; gene_name "ENSCGRG00001008087.1"; oId "CUFF.2882.2"; nearest_ref "ENSCGRT00001009431.1"; class_code "="; tss_id "TSS4021"; p_id "P2637";
LT883665v1	Cufflinks	exon	34805015	34805206	.	+	.	gene_id "XLOC_003044"; transcript_id "TCONS_00005421"; exon_number "5"; gene_name "ENSCGRG00001008087.1"; oId "ENSCGRT00001009431.1"; nearest_ref "ENSCGRT00001009431.1"; class_code "="; tss_id "TSS4021"; p_id "P2637";
LT883665v1	Cufflinks	exon	34805015	34805206	.	+	.	gene_id "XLOC_003044"; transcript_id "TCONS_00005422"; exon_number "5"; gene_name "ENSCGRG00001008087.1"; oId "CUFF.2882.2"; nearest_ref "ENSCGRT00001009431.1"; class_code "="; tss_id "TSS4021"; p_id "P2637";
LT883665v1	Cufflinks	exon	34806483	34806542	.	+	.	gene_id "XLOC_003044"; transcript_id "TCONS_00005421"; exon_number "6"; gene_name "ENSCGRG00001008087.1"; oId "ENSCGRT00001009431.1"; nearest_ref "ENSCGRT00001009431.1"; class_code "="; tss_id "TSS4021"; p_id "P2637";
LT883665v1	Cufflinks	exon	34806483	34806542	.	+	.	gene_id "XLOC_003044"; transcript_id "TCONS_00005422"; exon_number "6"; gene_name "ENSCGRG00001008087.1"; oId "CUFF.2882.2"; nearest_ref "ENSCGRT00001009431.1"; class_code "="; tss_id "TSS4021"; p_id "P2637";
LT883665v1	Cufflinks	exon	34810627	34810858	.	+	.	gene_id "XLOC_003044"; transcript_id "TCONS_00005421"; exon_number "7"; gene_name "ENSCGRG00001008087.1"; oId "ENSCGRT00001009431.1"; nearest_ref "ENSCGRT00001009431.1"; class_code "="; tss_id "TSS4021"; p_id "P2637";
LT883665v1	Cufflinks	exon	34810627	34813661	.	+	.	gene_id "XLOC_003044"; transcript_id "TCONS_00005422"; exon_number "7"; gene_name "ENSCGRG00001008087.1"; oId "CUFF.2882.2"; nearest_ref "ENSCGRT00001009431.1"; class_code "="; tss_id "TSS4021"; p_id "P2637";
LT883665v1	Cufflinks	exon	34810950	34810979	.	-	.	gene_id "XLOC_004037"; transcript_id "TCONS_00007293"; exon_number "1"; oId "CUFF.2881.2"; class_code "u"; tss_id "TSS5352";
LT883665v1	Cufflinks	exon	34812344	34812389	.	+	.	gene_id "XLOC_003044"; transcript_id "TCONS_00005423"; exon_number "1"; oId "CUFF.2882.3"; class_code "u"; tss_id "TSS4022";
LT883665v1	Cufflinks	exon	34813384	34813660	.	-	.	gene_id "XLOC_004037"; transcript_id "TCONS_00007293"; exon_number "2"; oId "CUFF.2881.2"; class_code "u"; tss_id "TSS5352";
LT883665v1	Cufflinks	exon	34813444	34813661	.	+	.	gene_id "XLOC_003044"; transcript_id "TCONS_00005423"; exon_number "2"; oId "CUFF.2882.3"; class_code "u"; tss_id "TSS4022";
LT883665v1	Cufflinks	exon	34813456	34813659	.	-	.	gene_id "XLOC_004037"; transcript_id "TCONS_00007292"; exon_number "2"; gene_name "ENSCGRG00001023115.1"; oId "CUFF.2881.1"; nearest_ref "ENSCGRT00001029810.1"; class_code "x"; tss_id "TSS5352";
LT883665v1	Cufflinks	exon	34819356	34819396	.	+	.	gene_id "XLOC_003045"; transcript_id "TCONS_00005424"; exon_number "1"; gene_name "ENSCGRG00001024048.1"; oId "ENSCGRT00001031108.1"; contained_in "TCONS_00005426"; nearest_ref "ENSCGRT00001031108.1"; class_code "="; tss_id "TSS4023"; p_id "P2638";
LT883665v1	Cufflinks	exon	34819356	34819396	.	+	.	gene_id "XLOC_003045"; transcript_id "TCONS_00005425"; exon_number "1"; gene_name "ENSCGRG00001024048.1"; oId "ENSCGRT00001031106.1"; nearest_ref "ENSCGRT00001031106.1"; class_code "="; tss_id "TSS4023"; p_id "P2639";
LT883665v1	Cufflinks	exon	34819356	34819396	.	+	.	gene_id "XLOC_003045"; transcript_id "TCONS_00005427"; exon_number "1"; gene_name "ENSCGRG00001024048.1"; oId "CUFF.2800.4"; nearest_ref "ENSCGRT00001031106.1"; class_code "="; tss_id "TSS4023"; p_id "P2639";
LT883665v1	Cufflinks	exon	34819356	34819396	.	+	.	gene_id "XLOC_003045"; transcript_id "TCONS_00005426"; exon_number "1"; gene_name "ENSCGRG00001024048.1"; oId "CUFF.2800.3"; nearest_ref "ENSCGRT00001031106.1"; class_code "j"; tss_id "TSS4023";
LT883665v1	Cufflinks	exon	34819412	34819439	.	+	.	gene_id "XLOC_003045"; transcript_id "TCONS_00005424"; exon_number "2"; gene_name "ENSCGRG00001024048.1"; oId "ENSCGRT00001031108.1"; contained_in "TCONS_00005426"; nearest_ref "ENSCGRT00001031108.1"; class_code "="; tss_id "TSS4023"; p_id "P2638";
LT883665v1	Cufflinks	exon	34819412	34819439	.	+	.	gene_id "XLOC_003045"; transcript_id "TCONS_00005425"; exon_number "2"; gene_name "ENSCGRG00001024048.1"; oId "ENSCGRT00001031106.1"; nearest_ref "ENSCGRT00001031106.1"; class_code "="; tss_id "TSS4023"; p_id "P2639";
LT883665v1	Cufflinks	exon	34819412	34819439	.	+	.	gene_id "XLOC_003045"; transcript_id "TCONS_00005427"; exon_number "2"; gene_name "ENSCGRG00001024048.1"; oId "CUFF.2800.4"; nearest_ref "ENSCGRT00001031106.1"; class_code "="; tss_id "TSS4023"; p_id "P2639";
LT883665v1	Cufflinks	exon	34819412	34819439	.	+	.	gene_id "XLOC_003045"; transcript_id "TCONS_00005426"; exon_number "2"; gene_name "ENSCGRG00001024048.1"; oId "CUFF.2800.3"; nearest_ref "ENSCGRT00001031106.1"; class_code "j"; tss_id "TSS4023";
LT883665v1	Cufflinks	exon	34819455	34819611	.	+	.	gene_id "XLOC_003045"; transcript_id "TCONS_00005424"; exon_number "3"; gene_name "ENSCGRG00001024048.1"; oId "ENSCGRT00001031108.1"; contained_in "TCONS_00005426"; nearest_ref "ENSCGRT00001031108.1"; class_code "="; tss_id "TSS4023"; p_id "P2638";
LT883665v1	Cufflinks	exon	34819455	34819611	.	+	.	gene_id "XLOC_003045"; transcript_id "TCONS_00005425"; exon_number "3"; gene_name "ENSCGRG00001024048.1"; oId "ENSCGRT00001031106.1"; nearest_ref "ENSCGRT00001031106.1"; class_code "="; tss_id "TSS4023"; p_id "P2639";
LT883665v1	Cufflinks	exon	34819455	34819611	.	+	.	gene_id "XLOC_003045"; transcript_id "TCONS_00005427"; exon_number "3"; gene_name "ENSCGRG00001024048.1"; oId "CUFF.2800.4"; nearest_ref "ENSCGRT00001031106.1"; class_code "="; tss_id "TSS4023"; p_id "P2639";
LT883665v1	Cufflinks	exon	34819455	34819611	.	+	.	gene_id "XLOC_003045"; transcript_id "TCONS_00005426"; exon_number "3"; gene_name "ENSCGRG00001024048.1"; oId "CUFF.2800.3"; nearest_ref "ENSCGRT00001031106.1"; class_code "j"; tss_id "TSS4023";
LT883665v1	Cufflinks	exon	34820011	34820127	.	+	.	gene_id "XLOC_003045"; transcript_id "TCONS_00005424"; exon_number "4"; gene_name "ENSCGRG00001024048.1"; oId "ENSCGRT00001031108.1"; contained_in "TCONS_00005426"; nearest_ref "ENSCGRT00001031108.1"; class_code "="; tss_id "TSS4023"; p_id "P2638";
LT883665v1	Cufflinks	exon	34820011	34820127	.	+	.	gene_id "XLOC_003045"; transcript_id "TCONS_00005425"; exon_number "4"; gene_name "ENSCGRG00001024048.1"; oId "ENSCGRT00001031106.1"; nearest_ref "ENSCGRT00001031106.1"; class_code "="; tss_id "TSS4023"; p_id "P2639";
LT883665v1	Cufflinks	exon	34820011	34820127	.	+	.	gene_id "XLOC_003045"; transcript_id "TCONS_00005427"; exon_number "4"; gene_name "ENSCGRG00001024048.1"; oId "CUFF.2800.4"; nearest_ref "ENSCGRT00001031106.1"; class_code "="; tss_id "TSS4023"; p_id "P2639";
LT883665v1	Cufflinks	exon	34820011	34820127	.	+	.	gene_id "XLOC_003045"; transcript_id "TCONS_00005426"; exon_number "4"; gene_name "ENSCGRG00001024048.1"; oId "CUFF.2800.3"; nearest_ref "ENSCGRT00001031106.1"; class_code "j"; tss_id "TSS4023";
LT883665v1	Cufflinks	exon	34823268	34823533	.	+	.	gene_id "XLOC_003045"; transcript_id "TCONS_00005425"; exon_number "5"; gene_name "ENSCGRG00001024048.1"; oId "ENSCGRT00001031106.1"; nearest_ref "ENSCGRT00001031106.1"; class_code "="; tss_id "TSS4023"; p_id "P2639";
LT883665v1	Cufflinks	exon	34823268	34823533	.	+	.	gene_id "XLOC_003045"; transcript_id "TCONS_00005427"; exon_number "5"; gene_name "ENSCGRG00001024048.1"; oId "CUFF.2800.4"; nearest_ref "ENSCGRT00001031106.1"; class_code "="; tss_id "TSS4023"; p_id "P2639";
LT883665v1	Cufflinks	exon	34825731	34825795	.	+	.	gene_id "XLOC_003045"; transcript_id "TCONS_00005424"; exon_number "5"; gene_name "ENSCGRG00001024048.1"; oId "ENSCGRT00001031108.1"; contained_in "TCONS_00005426"; nearest_ref "ENSCGRT00001031108.1"; class_code "="; tss_id "TSS4023"; p_id "P2638";
LT883665v1	Cufflinks	exon	34825731	34825909	.	+	.	gene_id "XLOC_003045"; transcript_id "TCONS_00005425"; exon_number "6"; gene_name "ENSCGRG00001024048.1"; oId "ENSCGRT00001031106.1"; nearest_ref "ENSCGRT00001031106.1"; class_code "="; tss_id "TSS4023"; p_id "P2639";
LT883665v1	Cufflinks	exon	34825731	34825909	.	+	.	gene_id "XLOC_003045"; transcript_id "TCONS_00005427"; exon_number "6"; gene_name "ENSCGRG00001024048.1"; oId "CUFF.2800.4"; nearest_ref "ENSCGRT00001031106.1"; class_code "="; tss_id "TSS4023"; p_id "P2639";
LT883665v1	Cufflinks	exon	34825731	34825909	.	+	.	gene_id "XLOC_003045"; transcript_id "TCONS_00005426"; exon_number "5"; gene_name "ENSCGRG00001024048.1"; oId "CUFF.2800.3"; nearest_ref "ENSCGRT00001031106.1"; class_code "j"; tss_id "TSS4023";
LT883665v1	Cufflinks	exon	34836976	34837100	.	+	.	gene_id "XLOC_003045"; transcript_id "TCONS_00005425"; exon_number "7"; gene_name "ENSCGRG00001024048.1"; oId "ENSCGRT00001031106.1"; nearest_ref "ENSCGRT00001031106.1"; class_code "="; tss_id "TSS4023"; p_id "P2639";
LT883665v1	Cufflinks	exon	34836976	34837100	.	+	.	gene_id "XLOC_003045"; transcript_id "TCONS_00005427"; exon_number "7"; gene_name "ENSCGRG00001024048.1"; oId "CUFF.2800.4"; nearest_ref "ENSCGRT00001031106.1"; class_code "="; tss_id "TSS4023"; p_id "P2639";
LT883665v1	Cufflinks	exon	34836976	34837100	.	+	.	gene_id "XLOC_003045"; transcript_id "TCONS_00005426"; exon_number "6"; gene_name "ENSCGRG00001024048.1"; oId "CUFF.2800.3"; nearest_ref "ENSCGRT00001031106.1"; class_code "j"; tss_id "TSS4023";
LT883665v1	Cufflinks	exon	34837755	34838005	.	+	.	gene_id "XLOC_003045"; transcript_id "TCONS_00005425"; exon_number "8"; gene_name "ENSCGRG00001024048.1"; oId "ENSCGRT00001031106.1"; nearest_ref "ENSCGRT00001031106.1"; class_code "="; tss_id "TSS4023"; p_id "P2639";
LT883665v1	Cufflinks	exon	34837755	34839214	.	+	.	gene_id "XLOC_003045"; transcript_id "TCONS_00005427"; exon_number "8"; gene_name "ENSCGRG00001024048.1"; oId "CUFF.2800.4"; nearest_ref "ENSCGRT00001031106.1"; class_code "="; tss_id "TSS4023"; p_id "P2639";
LT883665v1	Cufflinks	exon	34837755	34839214	.	+	.	gene_id "XLOC_003045"; transcript_id "TCONS_00005426"; exon_number "7"; gene_name "ENSCGRG00001024048.1"; oId "CUFF.2800.3"; nearest_ref "ENSCGRT00001031106.1"; class_code "j"; tss_id "TSS4023";
LT883665v1	Cufflinks	exon	34845558	34846715	.	+	.	gene_id "XLOC_003046"; transcript_id "TCONS_00005428"; exon_number "1"; oId "CUFF.2836.1"; class_code "u"; tss_id "TSS4024";
LT883665v1	Cufflinks	exon	34845608	34845834	.	+	.	gene_id "XLOC_003046"; transcript_id "TCONS_00005429"; exon_number "1"; gene_name "ENSCGRG00001014909.1"; oId "CUFF.2837.1"; nearest_ref "ENSCGRT00001018155.1"; class_code "x"; tss_id "TSS4024";
LT883665v1	Cufflinks	exon	34848761	34849523	.	+	.	gene_id "XLOC_003047"; transcript_id "TCONS_00005430"; exon_number "1"; oId "CUFF.2838.1"; class_code "u"; tss_id "TSS4025";
LT883665v1	Cufflinks	exon	34848878	34848925	.	+	.	gene_id "XLOC_003047"; transcript_id "TCONS_00005431"; exon_number "1"; gene_name "ENSCGRG00001014909.1"; oId "CUFF.2839.1"; nearest_ref "ENSCGRT00001018155.1"; class_code "x"; tss_id "TSS4026";
LT883665v1	Cufflinks	exon	34852767	34853104	.	+	.	gene_id "XLOC_003047"; transcript_id "TCONS_00005431"; exon_number "2"; gene_name "ENSCGRG00001014909.1"; oId "CUFF.2839.1"; nearest_ref "ENSCGRT00001018155.1"; class_code "x"; tss_id "TSS4026";
LT883665v1	Cufflinks	exon	34852799	34853973	.	-	.	gene_id "XLOC_004038"; transcript_id "TCONS_00007295"; exon_number "1"; gene_name "ENSCGRG00001014909.1"; oId "ENSCGRT00001018162.1"; nearest_ref "ENSCGRT00001018162.1"; class_code "="; tss_id "TSS5353"; p_id "P3566";
LT883665v1	Cufflinks	exon	34852799	34854519	.	-	.	gene_id "XLOC_004038"; transcript_id "TCONS_00007294"; exon_number "1"; gene_name "ENSCGRG00001014909.1"; oId "ENSCGRT00001018155.1"; nearest_ref "ENSCGRT00001018155.1"; class_code "="; tss_id "TSS5353"; p_id "P3567";
LT883665v1	Cufflinks	exon	34854283	34854519	.	-	.	gene_id "XLOC_004038"; transcript_id "TCONS_00007295"; exon_number "2"; gene_name "ENSCGRG00001014909.1"; oId "ENSCGRT00001018162.1"; nearest_ref "ENSCGRT00001018162.1"; class_code "="; tss_id "TSS5353"; p_id "P3566";
LT883665v1	Cufflinks	exon	34854908	34855084	.	-	.	gene_id "XLOC_004038"; transcript_id "TCONS_00007295"; exon_number "3"; gene_name "ENSCGRG00001014909.1"; oId "ENSCGRT00001018162.1"; nearest_ref "ENSCGRT00001018162.1"; class_code "="; tss_id "TSS5353"; p_id "P3566";
LT883665v1	Cufflinks	exon	34854908	34855084	.	-	.	gene_id "XLOC_004038"; transcript_id "TCONS_00007294"; exon_number "2"; gene_name "ENSCGRG00001014909.1"; oId "ENSCGRT00001018155.1"; nearest_ref "ENSCGRT00001018155.1"; class_code "="; tss_id "TSS5353"; p_id "P3567";
LT883665v1	Cufflinks	exon	34858635	34858724	.	-	.	gene_id "XLOC_004038"; transcript_id "TCONS_00007295"; exon_number "4"; gene_name "ENSCGRG00001014909.1"; oId "ENSCGRT00001018162.1"; nearest_ref "ENSCGRT00001018162.1"; class_code "="; tss_id "TSS5353"; p_id "P3566";
LT883665v1	Cufflinks	exon	34858635	34858724	.	-	.	gene_id "XLOC_004038"; transcript_id "TCONS_00007294"; exon_number "3"; gene_name "ENSCGRG00001014909.1"; oId "ENSCGRT00001018155.1"; nearest_ref "ENSCGRT00001018155.1"; class_code "="; tss_id "TSS5353"; p_id "P3567";
LT883665v1	Cufflinks	exon	34860213	34860365	.	-	.	gene_id "XLOC_004038"; transcript_id "TCONS_00007295"; exon_number "5"; gene_name "ENSCGRG00001014909.1"; oId "ENSCGRT00001018162.1"; nearest_ref "ENSCGRT00001018162.1"; class_code "="; tss_id "TSS5353"; p_id "P3566";
LT883665v1	Cufflinks	exon	34860213	34860365	.	-	.	gene_id "XLOC_004038"; transcript_id "TCONS_00007294"; exon_number "4"; gene_name "ENSCGRG00001014909.1"; oId "ENSCGRT00001018155.1"; nearest_ref "ENSCGRT00001018155.1"; class_code "="; tss_id "TSS5353"; p_id "P3567";
LT883665v1	Cufflinks	exon	34861603	34861787	.	-	.	gene_id "XLOC_004038"; transcript_id "TCONS_00007295"; exon_number "6"; gene_name "ENSCGRG00001014909.1"; oId "ENSCGRT00001018162.1"; nearest_ref "ENSCGRT00001018162.1"; class_code "="; tss_id "TSS5353"; p_id "P3566";
LT883665v1	Cufflinks	exon	34861603	34861787	.	-	.	gene_id "XLOC_004038"; transcript_id "TCONS_00007294"; exon_number "5"; gene_name "ENSCGRG00001014909.1"; oId "ENSCGRT00001018155.1"; nearest_ref "ENSCGRT00001018155.1"; class_code "="; tss_id "TSS5353"; p_id "P3567";
LT883665v1	Cufflinks	exon	34862296	34862473	.	-	.	gene_id "XLOC_004038"; transcript_id "TCONS_00007295"; exon_number "7"; gene_name "ENSCGRG00001014909.1"; oId "ENSCGRT00001018162.1"; nearest_ref "ENSCGRT00001018162.1"; class_code "="; tss_id "TSS5353"; p_id "P3566";
LT883665v1	Cufflinks	exon	34862296	34862473	.	-	.	gene_id "XLOC_004038"; transcript_id "TCONS_00007294"; exon_number "6"; gene_name "ENSCGRG00001014909.1"; oId "ENSCGRT00001018155.1"; nearest_ref "ENSCGRT00001018155.1"; class_code "="; tss_id "TSS5353"; p_id "P3567";
LT883665v1	Cufflinks	exon	34864115	34864199	.	-	.	gene_id "XLOC_004038"; transcript_id "TCONS_00007295"; exon_number "8"; gene_name "ENSCGRG00001014909.1"; oId "ENSCGRT00001018162.1"; nearest_ref "ENSCGRT00001018162.1"; class_code "="; tss_id "TSS5353"; p_id "P3566";
LT883665v1	Cufflinks	exon	34864115	34864199	.	-	.	gene_id "XLOC_004038"; transcript_id "TCONS_00007294"; exon_number "7"; gene_name "ENSCGRG00001014909.1"; oId "ENSCGRT00001018155.1"; nearest_ref "ENSCGRT00001018155.1"; class_code "="; tss_id "TSS5353"; p_id "P3567";
LT883665v1	Cufflinks	exon	34866325	34866597	.	-	.	gene_id "XLOC_004038"; transcript_id "TCONS_00007295"; exon_number "9"; gene_name "ENSCGRG00001014909.1"; oId "ENSCGRT00001018162.1"; nearest_ref "ENSCGRT00001018162.1"; class_code "="; tss_id "TSS5353"; p_id "P3566";
LT883665v1	Cufflinks	exon	34866325	34866597	.	-	.	gene_id "XLOC_004038"; transcript_id "TCONS_00007294"; exon_number "8"; gene_name "ENSCGRG00001014909.1"; oId "ENSCGRT00001018155.1"; nearest_ref "ENSCGRT00001018155.1"; class_code "="; tss_id "TSS5353"; p_id "P3567";
LT883665v1	Cufflinks	exon	34869892	34870187	.	-	.	gene_id "XLOC_004038"; transcript_id "TCONS_00007295"; exon_number "10"; gene_name "ENSCGRG00001014909.1"; oId "ENSCGRT00001018162.1"; nearest_ref "ENSCGRT00001018162.1"; class_code "="; tss_id "TSS5353"; p_id "P3566";
LT883665v1	Cufflinks	exon	34869892	34870187	.	-	.	gene_id "XLOC_004038"; transcript_id "TCONS_00007294"; exon_number "9"; gene_name "ENSCGRG00001014909.1"; oId "ENSCGRT00001018155.1"; nearest_ref "ENSCGRT00001018155.1"; class_code "="; tss_id "TSS5353"; p_id "P3567";
LT883665v1	Cufflinks	exon	34874901	34875071	.	-	.	gene_id "XLOC_004038"; transcript_id "TCONS_00007295"; exon_number "11"; gene_name "ENSCGRG00001014909.1"; oId "ENSCGRT00001018162.1"; nearest_ref "ENSCGRT00001018162.1"; class_code "="; tss_id "TSS5353"; p_id "P3566";
LT883665v1	Cufflinks	exon	34874901	34875071	.	-	.	gene_id "XLOC_004038"; transcript_id "TCONS_00007294"; exon_number "10"; gene_name "ENSCGRG00001014909.1"; oId "ENSCGRT00001018155.1"; nearest_ref "ENSCGRT00001018155.1"; class_code "="; tss_id "TSS5353"; p_id "P3567";
LT883665v1	Cufflinks	exon	34876695	34876757	.	-	.	gene_id "XLOC_004038"; transcript_id "TCONS_00007295"; exon_number "12"; gene_name "ENSCGRG00001014909.1"; oId "ENSCGRT00001018162.1"; nearest_ref "ENSCGRT00001018162.1"; class_code "="; tss_id "TSS5353"; p_id "P3566";
LT883665v1	Cufflinks	exon	34876695	34876757	.	-	.	gene_id "XLOC_004038"; transcript_id "TCONS_00007294"; exon_number "11"; gene_name "ENSCGRG00001014909.1"; oId "ENSCGRT00001018155.1"; nearest_ref "ENSCGRT00001018155.1"; class_code "="; tss_id "TSS5353"; p_id "P3567";
LT883665v1	Cufflinks	exon	34911964	34911968	.	+	.	gene_id "XLOC_003046"; transcript_id "TCONS_00005429"; exon_number "2"; gene_name "ENSCGRG00001014909.1"; oId "CUFF.2837.1"; nearest_ref "ENSCGRT00001018155.1"; class_code "x"; tss_id "TSS4024";
LT883665v1	Cufflinks	exon	34941685	34941841	.	-	.	gene_id "XLOC_004038"; transcript_id "TCONS_00007295"; exon_number "13"; gene_name "ENSCGRG00001014909.1"; oId "ENSCGRT00001018162.1"; nearest_ref "ENSCGRT00001018162.1"; class_code "="; tss_id "TSS5353"; p_id "P3566";
LT883665v1	Cufflinks	exon	34941685	34941841	.	-	.	gene_id "XLOC_004038"; transcript_id "TCONS_00007294"; exon_number "12"; gene_name "ENSCGRG00001014909.1"; oId "ENSCGRT00001018155.1"; nearest_ref "ENSCGRT00001018155.1"; class_code "="; tss_id "TSS5353"; p_id "P3567";
LT883665v1	Cufflinks	exon	34990268	34990296	.	+	.	gene_id "XLOC_003048"; transcript_id "TCONS_00005432"; exon_number "1"; gene_name "ENSCGRG00001024556.1"; oId "CUFF.2826.1"; nearest_ref "ENSCGRT00001031852.1"; class_code "j"; tss_id "TSS4027";
LT883665v1	Cufflinks	exon	34996583	34996696	.	+	.	gene_id "XLOC_003048"; transcript_id "TCONS_00005432"; exon_number "2"; gene_name "ENSCGRG00001024556.1"; oId "CUFF.2826.1"; nearest_ref "ENSCGRT00001031852.1"; class_code "j"; tss_id "TSS4027";
LT883665v1	Cufflinks	exon	34996591	34996696	.	+	.	gene_id "XLOC_003048"; transcript_id "TCONS_00005433"; exon_number "1"; gene_name "ENSCGRG00001024556.1"; oId "ENSCGRT00001031852.1"; contained_in "TCONS_00005432"; nearest_ref "ENSCGRT00001031852.1"; class_code "="; tss_id "TSS4028"; p_id "P2640";
LT883665v1	Cufflinks	exon	35004124	35004182	.	+	.	gene_id "XLOC_003048"; transcript_id "TCONS_00005432"; exon_number "3"; gene_name "ENSCGRG00001024556.1"; oId "CUFF.2826.1"; nearest_ref "ENSCGRT00001031852.1"; class_code "j"; tss_id "TSS4027";
LT883665v1	Cufflinks	exon	35004124	35004182	.	+	.	gene_id "XLOC_003048"; transcript_id "TCONS_00005433"; exon_number "2"; gene_name "ENSCGRG00001024556.1"; oId "ENSCGRT00001031852.1"; contained_in "TCONS_00005432"; nearest_ref "ENSCGRT00001031852.1"; class_code "="; tss_id "TSS4028"; p_id "P2640";
LT883665v1	Cufflinks	exon	35015186	35015337	.	+	.	gene_id "XLOC_003048"; transcript_id "TCONS_00005432"; exon_number "4"; gene_name "ENSCGRG00001024556.1"; oId "CUFF.2826.1"; nearest_ref "ENSCGRT00001031852.1"; class_code "j"; tss_id "TSS4027";
LT883665v1	Cufflinks	exon	35015186	35015337	.	+	.	gene_id "XLOC_003048"; transcript_id "TCONS_00005433"; exon_number "3"; gene_name "ENSCGRG00001024556.1"; oId "ENSCGRT00001031852.1"; contained_in "TCONS_00005432"; nearest_ref "ENSCGRT00001031852.1"; class_code "="; tss_id "TSS4028"; p_id "P2640";
LT883665v1	Cufflinks	exon	35017093	35017152	.	+	.	gene_id "XLOC_003048"; transcript_id "TCONS_00005432"; exon_number "5"; gene_name "ENSCGRG00001024556.1"; oId "CUFF.2826.1"; nearest_ref "ENSCGRT00001031852.1"; class_code "j"; tss_id "TSS4027";
LT883665v1	Cufflinks	exon	35017093	35017152	.	+	.	gene_id "XLOC_003048"; transcript_id "TCONS_00005433"; exon_number "4"; gene_name "ENSCGRG00001024556.1"; oId "ENSCGRT00001031852.1"; contained_in "TCONS_00005432"; nearest_ref "ENSCGRT00001031852.1"; class_code "="; tss_id "TSS4028"; p_id "P2640";
LT883665v1	Cufflinks	exon	35019275	35019382	.	+	.	gene_id "XLOC_003048"; transcript_id "TCONS_00005432"; exon_number "6"; gene_name "ENSCGRG00001024556.1"; oId "CUFF.2826.1"; nearest_ref "ENSCGRT00001031852.1"; class_code "j"; tss_id "TSS4027";
LT883665v1	Cufflinks	exon	35019275	35019382	.	+	.	gene_id "XLOC_003048"; transcript_id "TCONS_00005433"; exon_number "5"; gene_name "ENSCGRG00001024556.1"; oId "ENSCGRT00001031852.1"; contained_in "TCONS_00005432"; nearest_ref "ENSCGRT00001031852.1"; class_code "="; tss_id "TSS4028"; p_id "P2640";
LT883665v1	Cufflinks	exon	35020452	35020734	.	+	.	gene_id "XLOC_003048"; transcript_id "TCONS_00005432"; exon_number "7"; gene_name "ENSCGRG00001024556.1"; oId "CUFF.2826.1"; nearest_ref "ENSCGRT00001031852.1"; class_code "j"; tss_id "TSS4027";
LT883665v1	Cufflinks	exon	35020452	35020734	.	+	.	gene_id "XLOC_003048"; transcript_id "TCONS_00005433"; exon_number "6"; gene_name "ENSCGRG00001024556.1"; oId "ENSCGRT00001031852.1"; contained_in "TCONS_00005432"; nearest_ref "ENSCGRT00001031852.1"; class_code "="; tss_id "TSS4028"; p_id "P2640";
LT883665v1	Cufflinks	exon	35021575	35021653	.	+	.	gene_id "XLOC_003048"; transcript_id "TCONS_00005432"; exon_number "8"; gene_name "ENSCGRG00001024556.1"; oId "CUFF.2826.1"; nearest_ref "ENSCGRT00001031852.1"; class_code "j"; tss_id "TSS4027";
LT883665v1	Cufflinks	exon	35021575	35021653	.	+	.	gene_id "XLOC_003048"; transcript_id "TCONS_00005433"; exon_number "7"; gene_name "ENSCGRG00001024556.1"; oId "ENSCGRT00001031852.1"; contained_in "TCONS_00005432"; nearest_ref "ENSCGRT00001031852.1"; class_code "="; tss_id "TSS4028"; p_id "P2640";
LT883665v1	Cufflinks	exon	35022299	35022380	.	+	.	gene_id "XLOC_003048"; transcript_id "TCONS_00005432"; exon_number "9"; gene_name "ENSCGRG00001024556.1"; oId "CUFF.2826.1"; nearest_ref "ENSCGRT00001031852.1"; class_code "j"; tss_id "TSS4027";
LT883665v1	Cufflinks	exon	35022299	35022380	.	+	.	gene_id "XLOC_003048"; transcript_id "TCONS_00005433"; exon_number "8"; gene_name "ENSCGRG00001024556.1"; oId "ENSCGRT00001031852.1"; contained_in "TCONS_00005432"; nearest_ref "ENSCGRT00001031852.1"; class_code "="; tss_id "TSS4028"; p_id "P2640";
LT883665v1	Cufflinks	exon	35022738	35022783	.	+	.	gene_id "XLOC_003048"; transcript_id "TCONS_00005432"; exon_number "10"; gene_name "ENSCGRG00001024556.1"; oId "CUFF.2826.1"; nearest_ref "ENSCGRT00001031852.1"; class_code "j"; tss_id "TSS4027";
LT883665v1	Cufflinks	exon	35022738	35022783	.	+	.	gene_id "XLOC_003048"; transcript_id "TCONS_00005433"; exon_number "9"; gene_name "ENSCGRG00001024556.1"; oId "ENSCGRT00001031852.1"; contained_in "TCONS_00005432"; nearest_ref "ENSCGRT00001031852.1"; class_code "="; tss_id "TSS4028"; p_id "P2640";
LT883665v1	Cufflinks	exon	35024322	35024451	.	+	.	gene_id "XLOC_003048"; transcript_id "TCONS_00005432"; exon_number "11"; gene_name "ENSCGRG00001024556.1"; oId "CUFF.2826.1"; nearest_ref "ENSCGRT00001031852.1"; class_code "j"; tss_id "TSS4027";
LT883665v1	Cufflinks	exon	35024322	35024451	.	+	.	gene_id "XLOC_003048"; transcript_id "TCONS_00005433"; exon_number "10"; gene_name "ENSCGRG00001024556.1"; oId "ENSCGRT00001031852.1"; contained_in "TCONS_00005432"; nearest_ref "ENSCGRT00001031852.1"; class_code "="; tss_id "TSS4028"; p_id "P2640";
LT883665v1	Cufflinks	exon	35026174	35026271	.	+	.	gene_id "XLOC_003048"; transcript_id "TCONS_00005432"; exon_number "12"; gene_name "ENSCGRG00001024556.1"; oId "CUFF.2826.1"; nearest_ref "ENSCGRT00001031852.1"; class_code "j"; tss_id "TSS4027";
LT883665v1	Cufflinks	exon	35026174	35026271	.	+	.	gene_id "XLOC_003048"; transcript_id "TCONS_00005433"; exon_number "11"; gene_name "ENSCGRG00001024556.1"; oId "ENSCGRT00001031852.1"; contained_in "TCONS_00005432"; nearest_ref "ENSCGRT00001031852.1"; class_code "="; tss_id "TSS4028"; p_id "P2640";
LT883665v1	Cufflinks	exon	35027698	35027796	.	+	.	gene_id "XLOC_003048"; transcript_id "TCONS_00005432"; exon_number "13"; gene_name "ENSCGRG00001024556.1"; oId "CUFF.2826.1"; nearest_ref "ENSCGRT00001031852.1"; class_code "j"; tss_id "TSS4027";
LT883665v1	Cufflinks	exon	35027698	35027796	.	+	.	gene_id "XLOC_003048"; transcript_id "TCONS_00005433"; exon_number "12"; gene_name "ENSCGRG00001024556.1"; oId "ENSCGRT00001031852.1"; contained_in "TCONS_00005432"; nearest_ref "ENSCGRT00001031852.1"; class_code "="; tss_id "TSS4028"; p_id "P2640";
LT883665v1	Cufflinks	exon	35029442	35029577	.	+	.	gene_id "XLOC_003048"; transcript_id "TCONS_00005432"; exon_number "14"; gene_name "ENSCGRG00001024556.1"; oId "CUFF.2826.1"; nearest_ref "ENSCGRT00001031852.1"; class_code "j"; tss_id "TSS4027";
LT883665v1	Cufflinks	exon	35029442	35029577	.	+	.	gene_id "XLOC_003048"; transcript_id "TCONS_00005433"; exon_number "13"; gene_name "ENSCGRG00001024556.1"; oId "ENSCGRT00001031852.1"; contained_in "TCONS_00005432"; nearest_ref "ENSCGRT00001031852.1"; class_code "="; tss_id "TSS4028"; p_id "P2640";
LT883665v1	Cufflinks	exon	35030112	35030257	.	+	.	gene_id "XLOC_003048"; transcript_id "TCONS_00005432"; exon_number "15"; gene_name "ENSCGRG00001024556.1"; oId "CUFF.2826.1"; nearest_ref "ENSCGRT00001031852.1"; class_code "j"; tss_id "TSS4027";
LT883665v1	Cufflinks	exon	35030112	35030257	.	+	.	gene_id "XLOC_003048"; transcript_id "TCONS_00005433"; exon_number "14"; gene_name "ENSCGRG00001024556.1"; oId "ENSCGRT00001031852.1"; contained_in "TCONS_00005432"; nearest_ref "ENSCGRT00001031852.1"; class_code "="; tss_id "TSS4028"; p_id "P2640";
LT883665v1	Cufflinks	exon	35031517	35033176	.	+	.	gene_id "XLOC_003048"; transcript_id "TCONS_00005432"; exon_number "16"; gene_name "ENSCGRG00001024556.1"; oId "CUFF.2826.1"; nearest_ref "ENSCGRT00001031852.1"; class_code "j"; tss_id "TSS4027";
LT883665v1	Cufflinks	exon	35031517	35031573	.	+	.	gene_id "XLOC_003048"; transcript_id "TCONS_00005433"; exon_number "15"; gene_name "ENSCGRG00001024556.1"; oId "ENSCGRT00001031852.1"; contained_in "TCONS_00005432"; nearest_ref "ENSCGRT00001031852.1"; class_code "="; tss_id "TSS4028"; p_id "P2640";
LT883665v1	Cufflinks	exon	35038357	35038453	.	+	.	gene_id "XLOC_003049"; transcript_id "TCONS_00005434"; exon_number "1"; gene_name "ENSCGRG00001024621.1"; oId "ENSCGRT00001031940.1"; nearest_ref "ENSCGRT00001031940.1"; class_code "="; tss_id "TSS4029"; p_id "P2643";
LT883665v1	Cufflinks	exon	35038357	35038453	.	+	.	gene_id "XLOC_003049"; transcript_id "TCONS_00005436"; exon_number "1"; gene_name "ENSCGRG00001024621.1"; oId "ENSCGRT00001031938.1"; nearest_ref "ENSCGRT00001031938.1"; class_code "="; tss_id "TSS4029"; p_id "P2641";
LT883665v1	Cufflinks	exon	35038357	35038453	.	+	.	gene_id "XLOC_003049"; transcript_id "TCONS_00005435"; exon_number "1"; gene_name "ENSCGRG00001024621.1"; oId "CUFF.2842.3"; nearest_ref "ENSCGRT00001031940.1"; class_code "j"; tss_id "TSS4029";
LT883665v1	Cufflinks	exon	35039375	35039526	.	+	.	gene_id "XLOC_003049"; transcript_id "TCONS_00005434"; exon_number "2"; gene_name "ENSCGRG00001024621.1"; oId "ENSCGRT00001031940.1"; nearest_ref "ENSCGRT00001031940.1"; class_code "="; tss_id "TSS4029"; p_id "P2643";
LT883665v1	Cufflinks	exon	35039375	35039526	.	+	.	gene_id "XLOC_003049"; transcript_id "TCONS_00005436"; exon_number "2"; gene_name "ENSCGRG00001024621.1"; oId "ENSCGRT00001031938.1"; nearest_ref "ENSCGRT00001031938.1"; class_code "="; tss_id "TSS4029"; p_id "P2641";
LT883665v1	Cufflinks	exon	35039375	35039526	.	+	.	gene_id "XLOC_003049"; transcript_id "TCONS_00005435"; exon_number "2"; gene_name "ENSCGRG00001024621.1"; oId "CUFF.2842.3"; nearest_ref "ENSCGRT00001031940.1"; class_code "j"; tss_id "TSS4029";
LT883665v1	Cufflinks	exon	35040379	35040482	.	+	.	gene_id "XLOC_003049"; transcript_id "TCONS_00005434"; exon_number "3"; gene_name "ENSCGRG00001024621.1"; oId "ENSCGRT00001031940.1"; nearest_ref "ENSCGRT00001031940.1"; class_code "="; tss_id "TSS4029"; p_id "P2643";
LT883665v1	Cufflinks	exon	35040379	35040482	.	+	.	gene_id "XLOC_003049"; transcript_id "TCONS_00005436"; exon_number "3"; gene_name "ENSCGRG00001024621.1"; oId "ENSCGRT00001031938.1"; nearest_ref "ENSCGRT00001031938.1"; class_code "="; tss_id "TSS4029"; p_id "P2641";
LT883665v1	Cufflinks	exon	35040379	35040482	.	+	.	gene_id "XLOC_003049"; transcript_id "TCONS_00005435"; exon_number "3"; gene_name "ENSCGRG00001024621.1"; oId "CUFF.2842.3"; nearest_ref "ENSCGRT00001031940.1"; class_code "j"; tss_id "TSS4029";
LT883665v1	Cufflinks	exon	35047097	35047214	.	+	.	gene_id "XLOC_003049"; transcript_id "TCONS_00005434"; exon_number "4"; gene_name "ENSCGRG00001024621.1"; oId "ENSCGRT00001031940.1"; nearest_ref "ENSCGRT00001031940.1"; class_code "="; tss_id "TSS4029"; p_id "P2643";
LT883665v1	Cufflinks	exon	35047097	35047214	.	+	.	gene_id "XLOC_003049"; transcript_id "TCONS_00005436"; exon_number "4"; gene_name "ENSCGRG00001024621.1"; oId "ENSCGRT00001031938.1"; nearest_ref "ENSCGRT00001031938.1"; class_code "="; tss_id "TSS4029"; p_id "P2641";
LT883665v1	Cufflinks	exon	35047097	35047214	.	+	.	gene_id "XLOC_003049"; transcript_id "TCONS_00005435"; exon_number "4"; gene_name "ENSCGRG00001024621.1"; oId "CUFF.2842.3"; nearest_ref "ENSCGRT00001031940.1"; class_code "j"; tss_id "TSS4029";
LT883665v1	Cufflinks	exon	35049448	35049533	.	+	.	gene_id "XLOC_003049"; transcript_id "TCONS_00005434"; exon_number "5"; gene_name "ENSCGRG00001024621.1"; oId "ENSCGRT00001031940.1"; nearest_ref "ENSCGRT00001031940.1"; class_code "="; tss_id "TSS4029"; p_id "P2643";
LT883665v1	Cufflinks	exon	35049448	35049533	.	+	.	gene_id "XLOC_003049"; transcript_id "TCONS_00005436"; exon_number "5"; gene_name "ENSCGRG00001024621.1"; oId "ENSCGRT00001031938.1"; nearest_ref "ENSCGRT00001031938.1"; class_code "="; tss_id "TSS4029"; p_id "P2641";
LT883665v1	Cufflinks	exon	35049448	35049533	.	+	.	gene_id "XLOC_003049"; transcript_id "TCONS_00005435"; exon_number "5"; gene_name "ENSCGRG00001024621.1"; oId "CUFF.2842.3"; nearest_ref "ENSCGRT00001031940.1"; class_code "j"; tss_id "TSS4029";
LT883665v1	Cufflinks	exon	35051979	35052035	.	+	.	gene_id "XLOC_003049"; transcript_id "TCONS_00005434"; exon_number "6"; gene_name "ENSCGRG00001024621.1"; oId "ENSCGRT00001031940.1"; nearest_ref "ENSCGRT00001031940.1"; class_code "="; tss_id "TSS4029"; p_id "P2643";
LT883665v1	Cufflinks	exon	35051979	35052035	.	+	.	gene_id "XLOC_003049"; transcript_id "TCONS_00005436"; exon_number "6"; gene_name "ENSCGRG00001024621.1"; oId "ENSCGRT00001031938.1"; nearest_ref "ENSCGRT00001031938.1"; class_code "="; tss_id "TSS4029"; p_id "P2641";
LT883665v1	Cufflinks	exon	35051979	35052035	.	+	.	gene_id "XLOC_003049"; transcript_id "TCONS_00005435"; exon_number "6"; gene_name "ENSCGRG00001024621.1"; oId "CUFF.2842.3"; nearest_ref "ENSCGRT00001031940.1"; class_code "j"; tss_id "TSS4029";
LT883665v1	Cufflinks	exon	35052643	35052745	.	+	.	gene_id "XLOC_003049"; transcript_id "TCONS_00005434"; exon_number "7"; gene_name "ENSCGRG00001024621.1"; oId "ENSCGRT00001031940.1"; nearest_ref "ENSCGRT00001031940.1"; class_code "="; tss_id "TSS4029"; p_id "P2643";
LT883665v1	Cufflinks	exon	35052643	35052745	.	+	.	gene_id "XLOC_003049"; transcript_id "TCONS_00005436"; exon_number "7"; gene_name "ENSCGRG00001024621.1"; oId "ENSCGRT00001031938.1"; nearest_ref "ENSCGRT00001031938.1"; class_code "="; tss_id "TSS4029"; p_id "P2641";
LT883665v1	Cufflinks	exon	35052643	35052745	.	+	.	gene_id "XLOC_003049"; transcript_id "TCONS_00005435"; exon_number "7"; gene_name "ENSCGRG00001024621.1"; oId "CUFF.2842.3"; nearest_ref "ENSCGRT00001031940.1"; class_code "j"; tss_id "TSS4029";
LT883665v1	Cufflinks	exon	35054562	35054683	.	+	.	gene_id "XLOC_003049"; transcript_id "TCONS_00005434"; exon_number "8"; gene_name "ENSCGRG00001024621.1"; oId "ENSCGRT00001031940.1"; nearest_ref "ENSCGRT00001031940.1"; class_code "="; tss_id "TSS4029"; p_id "P2643";
LT883665v1	Cufflinks	exon	35054562	35054683	.	+	.	gene_id "XLOC_003049"; transcript_id "TCONS_00005436"; exon_number "8"; gene_name "ENSCGRG00001024621.1"; oId "ENSCGRT00001031938.1"; nearest_ref "ENSCGRT00001031938.1"; class_code "="; tss_id "TSS4029"; p_id "P2641";
LT883665v1	Cufflinks	exon	35054562	35054683	.	+	.	gene_id "XLOC_003049"; transcript_id "TCONS_00005435"; exon_number "8"; gene_name "ENSCGRG00001024621.1"; oId "CUFF.2842.3"; nearest_ref "ENSCGRT00001031940.1"; class_code "j"; tss_id "TSS4029";
LT883665v1	Cufflinks	exon	35056547	35056687	.	+	.	gene_id "XLOC_003049"; transcript_id "TCONS_00005434"; exon_number "9"; gene_name "ENSCGRG00001024621.1"; oId "ENSCGRT00001031940.1"; nearest_ref "ENSCGRT00001031940.1"; class_code "="; tss_id "TSS4029"; p_id "P2643";
LT883665v1	Cufflinks	exon	35056547	35056687	.	+	.	gene_id "XLOC_003049"; transcript_id "TCONS_00005436"; exon_number "9"; gene_name "ENSCGRG00001024621.1"; oId "ENSCGRT00001031938.1"; nearest_ref "ENSCGRT00001031938.1"; class_code "="; tss_id "TSS4029"; p_id "P2641";
LT883665v1	Cufflinks	exon	35056547	35056687	.	+	.	gene_id "XLOC_003049"; transcript_id "TCONS_00005435"; exon_number "9"; gene_name "ENSCGRG00001024621.1"; oId "CUFF.2842.3"; nearest_ref "ENSCGRT00001031940.1"; class_code "j"; tss_id "TSS4029";
LT883665v1	Cufflinks	exon	35057374	35057478	.	+	.	gene_id "XLOC_003049"; transcript_id "TCONS_00005434"; exon_number "10"; gene_name "ENSCGRG00001024621.1"; oId "ENSCGRT00001031940.1"; nearest_ref "ENSCGRT00001031940.1"; class_code "="; tss_id "TSS4029"; p_id "P2643";
LT883665v1	Cufflinks	exon	35057374	35057478	.	+	.	gene_id "XLOC_003049"; transcript_id "TCONS_00005436"; exon_number "10"; gene_name "ENSCGRG00001024621.1"; oId "ENSCGRT00001031938.1"; nearest_ref "ENSCGRT00001031938.1"; class_code "="; tss_id "TSS4029"; p_id "P2641";
LT883665v1	Cufflinks	exon	35057374	35057478	.	+	.	gene_id "XLOC_003049"; transcript_id "TCONS_00005435"; exon_number "10"; gene_name "ENSCGRG00001024621.1"; oId "CUFF.2842.3"; nearest_ref "ENSCGRT00001031940.1"; class_code "j"; tss_id "TSS4029";
LT883665v1	Cufflinks	exon	35062614	35062734	.	+	.	gene_id "XLOC_003049"; transcript_id "TCONS_00005434"; exon_number "11"; gene_name "ENSCGRG00001024621.1"; oId "ENSCGRT00001031940.1"; nearest_ref "ENSCGRT00001031940.1"; class_code "="; tss_id "TSS4029"; p_id "P2643";
LT883665v1	Cufflinks	exon	35062614	35062734	.	+	.	gene_id "XLOC_003049"; transcript_id "TCONS_00005436"; exon_number "11"; gene_name "ENSCGRG00001024621.1"; oId "ENSCGRT00001031938.1"; nearest_ref "ENSCGRT00001031938.1"; class_code "="; tss_id "TSS4029"; p_id "P2641";
LT883665v1	Cufflinks	exon	35062614	35062734	.	+	.	gene_id "XLOC_003049"; transcript_id "TCONS_00005435"; exon_number "11"; gene_name "ENSCGRG00001024621.1"; oId "CUFF.2842.3"; nearest_ref "ENSCGRT00001031940.1"; class_code "j"; tss_id "TSS4029";
LT883665v1	Cufflinks	exon	35065588	35065689	.	+	.	gene_id "XLOC_003049"; transcript_id "TCONS_00005434"; exon_number "12"; gene_name "ENSCGRG00001024621.1"; oId "ENSCGRT00001031940.1"; nearest_ref "ENSCGRT00001031940.1"; class_code "="; tss_id "TSS4029"; p_id "P2643";
LT883665v1	Cufflinks	exon	35065588	35065689	.	+	.	gene_id "XLOC_003049"; transcript_id "TCONS_00005436"; exon_number "12"; gene_name "ENSCGRG00001024621.1"; oId "ENSCGRT00001031938.1"; nearest_ref "ENSCGRT00001031938.1"; class_code "="; tss_id "TSS4029"; p_id "P2641";
LT883665v1	Cufflinks	exon	35065588	35065689	.	+	.	gene_id "XLOC_003049"; transcript_id "TCONS_00005435"; exon_number "12"; gene_name "ENSCGRG00001024621.1"; oId "CUFF.2842.3"; nearest_ref "ENSCGRT00001031940.1"; class_code "j"; tss_id "TSS4029";
LT883665v1	Cufflinks	exon	35067655	35067818	.	+	.	gene_id "XLOC_003049"; transcript_id "TCONS_00005434"; exon_number "13"; gene_name "ENSCGRG00001024621.1"; oId "ENSCGRT00001031940.1"; nearest_ref "ENSCGRT00001031940.1"; class_code "="; tss_id "TSS4029"; p_id "P2643";
LT883665v1	Cufflinks	exon	35067655	35067818	.	+	.	gene_id "XLOC_003049"; transcript_id "TCONS_00005436"; exon_number "13"; gene_name "ENSCGRG00001024621.1"; oId "ENSCGRT00001031938.1"; nearest_ref "ENSCGRT00001031938.1"; class_code "="; tss_id "TSS4029"; p_id "P2641";
LT883665v1	Cufflinks	exon	35067655	35067818	.	+	.	gene_id "XLOC_003049"; transcript_id "TCONS_00005435"; exon_number "13"; gene_name "ENSCGRG00001024621.1"; oId "CUFF.2842.3"; nearest_ref "ENSCGRT00001031940.1"; class_code "j"; tss_id "TSS4029";
LT883665v1	Cufflinks	exon	35069512	35069587	.	+	.	gene_id "XLOC_003049"; transcript_id "TCONS_00005434"; exon_number "14"; gene_name "ENSCGRG00001024621.1"; oId "ENSCGRT00001031940.1"; nearest_ref "ENSCGRT00001031940.1"; class_code "="; tss_id "TSS4029"; p_id "P2643";
LT883665v1	Cufflinks	exon	35069512	35069587	.	+	.	gene_id "XLOC_003049"; transcript_id "TCONS_00005436"; exon_number "14"; gene_name "ENSCGRG00001024621.1"; oId "ENSCGRT00001031938.1"; nearest_ref "ENSCGRT00001031938.1"; class_code "="; tss_id "TSS4029"; p_id "P2641";
LT883665v1	Cufflinks	exon	35069512	35069587	.	+	.	gene_id "XLOC_003049"; transcript_id "TCONS_00005435"; exon_number "14"; gene_name "ENSCGRG00001024621.1"; oId "CUFF.2842.3"; nearest_ref "ENSCGRT00001031940.1"; class_code "j"; tss_id "TSS4029";
LT883665v1	Cufflinks	exon	35071198	35071432	.	+	.	gene_id "XLOC_003049"; transcript_id "TCONS_00005434"; exon_number "15"; gene_name "ENSCGRG00001024621.1"; oId "ENSCGRT00001031940.1"; nearest_ref "ENSCGRT00001031940.1"; class_code "="; tss_id "TSS4029"; p_id "P2643";
LT883665v1	Cufflinks	exon	35071198	35071432	.	+	.	gene_id "XLOC_003049"; transcript_id "TCONS_00005436"; exon_number "15"; gene_name "ENSCGRG00001024621.1"; oId "ENSCGRT00001031938.1"; nearest_ref "ENSCGRT00001031938.1"; class_code "="; tss_id "TSS4029"; p_id "P2641";
LT883665v1	Cufflinks	exon	35071198	35071432	.	+	.	gene_id "XLOC_003049"; transcript_id "TCONS_00005435"; exon_number "15"; gene_name "ENSCGRG00001024621.1"; oId "CUFF.2842.3"; nearest_ref "ENSCGRT00001031940.1"; class_code "j"; tss_id "TSS4029";
LT883665v1	Cufflinks	exon	35077683	35077884	.	+	.	gene_id "XLOC_003049"; transcript_id "TCONS_00005434"; exon_number "16"; gene_name "ENSCGRG00001024621.1"; oId "ENSCGRT00001031940.1"; nearest_ref "ENSCGRT00001031940.1"; class_code "="; tss_id "TSS4029"; p_id "P2643";
LT883665v1	Cufflinks	exon	35077683	35077884	.	+	.	gene_id "XLOC_003049"; transcript_id "TCONS_00005436"; exon_number "16"; gene_name "ENSCGRG00001024621.1"; oId "ENSCGRT00001031938.1"; nearest_ref "ENSCGRT00001031938.1"; class_code "="; tss_id "TSS4029"; p_id "P2641";
LT883665v1	Cufflinks	exon	35077683	35077884	.	+	.	gene_id "XLOC_003049"; transcript_id "TCONS_00005435"; exon_number "16"; gene_name "ENSCGRG00001024621.1"; oId "CUFF.2842.3"; nearest_ref "ENSCGRT00001031940.1"; class_code "j"; tss_id "TSS4029";
LT883665v1	Cufflinks	exon	35085755	35085848	.	+	.	gene_id "XLOC_003049"; transcript_id "TCONS_00005434"; exon_number "17"; gene_name "ENSCGRG00001024621.1"; oId "ENSCGRT00001031940.1"; nearest_ref "ENSCGRT00001031940.1"; class_code "="; tss_id "TSS4029"; p_id "P2643";
LT883665v1	Cufflinks	exon	35085755	35085848	.	+	.	gene_id "XLOC_003049"; transcript_id "TCONS_00005436"; exon_number "17"; gene_name "ENSCGRG00001024621.1"; oId "ENSCGRT00001031938.1"; nearest_ref "ENSCGRT00001031938.1"; class_code "="; tss_id "TSS4029"; p_id "P2641";
LT883665v1	Cufflinks	exon	35085755	35085848	.	+	.	gene_id "XLOC_003049"; transcript_id "TCONS_00005435"; exon_number "17"; gene_name "ENSCGRG00001024621.1"; oId "CUFF.2842.3"; nearest_ref "ENSCGRT00001031940.1"; class_code "j"; tss_id "TSS4029";
LT883665v1	Cufflinks	exon	35088376	35088584	.	+	.	gene_id "XLOC_003049"; transcript_id "TCONS_00005434"; exon_number "18"; gene_name "ENSCGRG00001024621.1"; oId "ENSCGRT00001031940.1"; nearest_ref "ENSCGRT00001031940.1"; class_code "="; tss_id "TSS4029"; p_id "P2643";
LT883665v1	Cufflinks	exon	35088376	35088584	.	+	.	gene_id "XLOC_003049"; transcript_id "TCONS_00005436"; exon_number "18"; gene_name "ENSCGRG00001024621.1"; oId "ENSCGRT00001031938.1"; nearest_ref "ENSCGRT00001031938.1"; class_code "="; tss_id "TSS4029"; p_id "P2641";
LT883665v1	Cufflinks	exon	35088376	35088584	.	+	.	gene_id "XLOC_003049"; transcript_id "TCONS_00005435"; exon_number "18"; gene_name "ENSCGRG00001024621.1"; oId "CUFF.2842.3"; nearest_ref "ENSCGRT00001031940.1"; class_code "j"; tss_id "TSS4029";
LT883665v1	Cufflinks	exon	35091033	35091129	.	+	.	gene_id "XLOC_003049"; transcript_id "TCONS_00005434"; exon_number "19"; gene_name "ENSCGRG00001024621.1"; oId "ENSCGRT00001031940.1"; nearest_ref "ENSCGRT00001031940.1"; class_code "="; tss_id "TSS4029"; p_id "P2643";
LT883665v1	Cufflinks	exon	35091033	35091129	.	+	.	gene_id "XLOC_003049"; transcript_id "TCONS_00005436"; exon_number "19"; gene_name "ENSCGRG00001024621.1"; oId "ENSCGRT00001031938.1"; nearest_ref "ENSCGRT00001031938.1"; class_code "="; tss_id "TSS4029"; p_id "P2641";
LT883665v1	Cufflinks	exon	35091033	35091129	.	+	.	gene_id "XLOC_003049"; transcript_id "TCONS_00005435"; exon_number "19"; gene_name "ENSCGRG00001024621.1"; oId "CUFF.2842.3"; nearest_ref "ENSCGRT00001031940.1"; class_code "j"; tss_id "TSS4029";
LT883665v1	Cufflinks	exon	35094562	35094672	.	+	.	gene_id "XLOC_003049"; transcript_id "TCONS_00005434"; exon_number "20"; gene_name "ENSCGRG00001024621.1"; oId "ENSCGRT00001031940.1"; nearest_ref "ENSCGRT00001031940.1"; class_code "="; tss_id "TSS4029"; p_id "P2643";
LT883665v1	Cufflinks	exon	35094562	35094672	.	+	.	gene_id "XLOC_003049"; transcript_id "TCONS_00005436"; exon_number "20"; gene_name "ENSCGRG00001024621.1"; oId "ENSCGRT00001031938.1"; nearest_ref "ENSCGRT00001031938.1"; class_code "="; tss_id "TSS4029"; p_id "P2641";
LT883665v1	Cufflinks	exon	35094562	35094672	.	+	.	gene_id "XLOC_003049"; transcript_id "TCONS_00005435"; exon_number "20"; gene_name "ENSCGRG00001024621.1"; oId "CUFF.2842.3"; nearest_ref "ENSCGRT00001031940.1"; class_code "j"; tss_id "TSS4029";
LT883665v1	Cufflinks	exon	35096020	35096022	.	+	.	gene_id "XLOC_003049"; transcript_id "TCONS_00005437"; exon_number "1"; gene_name "ENSCGRG00001024621.1"; oId "ENSCGRT00001031944.1"; nearest_ref "ENSCGRT00001031944.1"; class_code "="; tss_id "TSS4030"; p_id "P2642";
LT883665v1	Cufflinks	exon	35098294	35098416	.	+	.	gene_id "XLOC_003049"; transcript_id "TCONS_00005434"; exon_number "21"; gene_name "ENSCGRG00001024621.1"; oId "ENSCGRT00001031940.1"; nearest_ref "ENSCGRT00001031940.1"; class_code "="; tss_id "TSS4029"; p_id "P2643";
LT883665v1	Cufflinks	exon	35098294	35098416	.	+	.	gene_id "XLOC_003049"; transcript_id "TCONS_00005435"; exon_number "21"; gene_name "ENSCGRG00001024621.1"; oId "CUFF.2842.3"; nearest_ref "ENSCGRT00001031940.1"; class_code "j"; tss_id "TSS4029";
LT883665v1	Cufflinks	exon	35098294	35098416	.	+	.	gene_id "XLOC_003049"; transcript_id "TCONS_00005437"; exon_number "2"; gene_name "ENSCGRG00001024621.1"; oId "ENSCGRT00001031944.1"; nearest_ref "ENSCGRT00001031944.1"; class_code "="; tss_id "TSS4030"; p_id "P2642";
LT883665v1	Cufflinks	exon	35101801	35101905	.	+	.	gene_id "XLOC_003049"; transcript_id "TCONS_00005434"; exon_number "22"; gene_name "ENSCGRG00001024621.1"; oId "ENSCGRT00001031940.1"; nearest_ref "ENSCGRT00001031940.1"; class_code "="; tss_id "TSS4029"; p_id "P2643";
LT883665v1	Cufflinks	exon	35101801	35101905	.	+	.	gene_id "XLOC_003049"; transcript_id "TCONS_00005436"; exon_number "21"; gene_name "ENSCGRG00001024621.1"; oId "ENSCGRT00001031938.1"; nearest_ref "ENSCGRT00001031938.1"; class_code "="; tss_id "TSS4029"; p_id "P2641";
LT883665v1	Cufflinks	exon	35101801	35101905	.	+	.	gene_id "XLOC_003049"; transcript_id "TCONS_00005435"; exon_number "22"; gene_name "ENSCGRG00001024621.1"; oId "CUFF.2842.3"; nearest_ref "ENSCGRT00001031940.1"; class_code "j"; tss_id "TSS4029";
LT883665v1	Cufflinks	exon	35101801	35101905	.	+	.	gene_id "XLOC_003049"; transcript_id "TCONS_00005437"; exon_number "3"; gene_name "ENSCGRG00001024621.1"; oId "ENSCGRT00001031944.1"; nearest_ref "ENSCGRT00001031944.1"; class_code "="; tss_id "TSS4030"; p_id "P2642";
LT883665v1	Cufflinks	exon	35105046	35105128	.	+	.	gene_id "XLOC_003049"; transcript_id "TCONS_00005434"; exon_number "23"; gene_name "ENSCGRG00001024621.1"; oId "ENSCGRT00001031940.1"; nearest_ref "ENSCGRT00001031940.1"; class_code "="; tss_id "TSS4029"; p_id "P2643";
LT883665v1	Cufflinks	exon	35105046	35105128	.	+	.	gene_id "XLOC_003049"; transcript_id "TCONS_00005436"; exon_number "22"; gene_name "ENSCGRG00001024621.1"; oId "ENSCGRT00001031938.1"; nearest_ref "ENSCGRT00001031938.1"; class_code "="; tss_id "TSS4029"; p_id "P2641";
LT883665v1	Cufflinks	exon	35105046	35105128	.	+	.	gene_id "XLOC_003049"; transcript_id "TCONS_00005435"; exon_number "23"; gene_name "ENSCGRG00001024621.1"; oId "CUFF.2842.3"; nearest_ref "ENSCGRT00001031940.1"; class_code "j"; tss_id "TSS4029";
LT883665v1	Cufflinks	exon	35105046	35105128	.	+	.	gene_id "XLOC_003049"; transcript_id "TCONS_00005437"; exon_number "4"; gene_name "ENSCGRG00001024621.1"; oId "ENSCGRT00001031944.1"; nearest_ref "ENSCGRT00001031944.1"; class_code "="; tss_id "TSS4030"; p_id "P2642";
LT883665v1	Cufflinks	exon	35106228	35106487	.	+	.	gene_id "XLOC_003049"; transcript_id "TCONS_00005434"; exon_number "24"; gene_name "ENSCGRG00001024621.1"; oId "ENSCGRT00001031940.1"; nearest_ref "ENSCGRT00001031940.1"; class_code "="; tss_id "TSS4029"; p_id "P2643";
LT883665v1	Cufflinks	exon	35106228	35106487	.	+	.	gene_id "XLOC_003049"; transcript_id "TCONS_00005436"; exon_number "23"; gene_name "ENSCGRG00001024621.1"; oId "ENSCGRT00001031938.1"; nearest_ref "ENSCGRT00001031938.1"; class_code "="; tss_id "TSS4029"; p_id "P2641";
LT883665v1	Cufflinks	exon	35106228	35106487	.	+	.	gene_id "XLOC_003049"; transcript_id "TCONS_00005435"; exon_number "24"; gene_name "ENSCGRG00001024621.1"; oId "CUFF.2842.3"; nearest_ref "ENSCGRT00001031940.1"; class_code "j"; tss_id "TSS4029";
LT883665v1	Cufflinks	exon	35106228	35106487	.	+	.	gene_id "XLOC_003049"; transcript_id "TCONS_00005437"; exon_number "5"; gene_name "ENSCGRG00001024621.1"; oId "ENSCGRT00001031944.1"; nearest_ref "ENSCGRT00001031944.1"; class_code "="; tss_id "TSS4030"; p_id "P2642";
LT883665v1	Cufflinks	exon	35107703	35107767	.	+	.	gene_id "XLOC_003049"; transcript_id "TCONS_00005434"; exon_number "25"; gene_name "ENSCGRG00001024621.1"; oId "ENSCGRT00001031940.1"; nearest_ref "ENSCGRT00001031940.1"; class_code "="; tss_id "TSS4029"; p_id "P2643";
LT883665v1	Cufflinks	exon	35107703	35107767	.	+	.	gene_id "XLOC_003049"; transcript_id "TCONS_00005437"; exon_number "6"; gene_name "ENSCGRG00001024621.1"; oId "ENSCGRT00001031944.1"; nearest_ref "ENSCGRT00001031944.1"; class_code "="; tss_id "TSS4030"; p_id "P2642";
LT883665v1	Cufflinks	exon	35112526	35112804	.	-	.	gene_id "XLOC_004039"; transcript_id "TCONS_00007296"; exon_number "1"; gene_name "ENSCGRG00001007619.1"; oId "ENSCGRT00001008914.1"; nearest_ref "ENSCGRT00001008914.1"; class_code "="; tss_id "TSS5354"; p_id "P3568";
LT883665v1	Cufflinks	exon	35113549	35113627	.	-	.	gene_id "XLOC_004039"; transcript_id "TCONS_00007296"; exon_number "2"; gene_name "ENSCGRG00001007619.1"; oId "ENSCGRT00001008914.1"; nearest_ref "ENSCGRT00001008914.1"; class_code "="; tss_id "TSS5354"; p_id "P3568";
LT883665v1	Cufflinks	exon	35114844	35114899	.	-	.	gene_id "XLOC_004039"; transcript_id "TCONS_00007296"; exon_number "3"; gene_name "ENSCGRG00001007619.1"; oId "ENSCGRT00001008914.1"; nearest_ref "ENSCGRT00001008914.1"; class_code "="; tss_id "TSS5354"; p_id "P3568";
LT883665v1	Cufflinks	exon	35114880	35114893	.	+	.	gene_id "XLOC_003049"; transcript_id "TCONS_00005436"; exon_number "24"; gene_name "ENSCGRG00001024621.1"; oId "ENSCGRT00001031938.1"; nearest_ref "ENSCGRT00001031938.1"; class_code "="; tss_id "TSS4029"; p_id "P2641";
LT883665v1	Cufflinks	exon	35114880	35114893	.	+	.	gene_id "XLOC_003049"; transcript_id "TCONS_00005435"; exon_number "25"; gene_name "ENSCGRG00001024621.1"; oId "CUFF.2842.3"; nearest_ref "ENSCGRT00001031940.1"; class_code "j"; tss_id "TSS4029";
LT883665v1	Cufflinks	exon	35117207	35117410	.	-	.	gene_id "XLOC_004039"; transcript_id "TCONS_00007296"; exon_number "4"; gene_name "ENSCGRG00001007619.1"; oId "ENSCGRT00001008914.1"; nearest_ref "ENSCGRT00001008914.1"; class_code "="; tss_id "TSS5354"; p_id "P3568";
LT883665v1	Cufflinks	exon	35119905	35119987	.	-	.	gene_id "XLOC_004039"; transcript_id "TCONS_00007296"; exon_number "5"; gene_name "ENSCGRG00001007619.1"; oId "ENSCGRT00001008914.1"; nearest_ref "ENSCGRT00001008914.1"; class_code "="; tss_id "TSS5354"; p_id "P3568";
LT883665v1	Cufflinks	exon	35121916	35121988	.	-	.	gene_id "XLOC_004039"; transcript_id "TCONS_00007296"; exon_number "6"; gene_name "ENSCGRG00001007619.1"; oId "ENSCGRT00001008914.1"; nearest_ref "ENSCGRT00001008914.1"; class_code "="; tss_id "TSS5354"; p_id "P3568";
LT883665v1	Cufflinks	exon	35124962	35125065	.	-	.	gene_id "XLOC_004039"; transcript_id "TCONS_00007296"; exon_number "7"; gene_name "ENSCGRG00001007619.1"; oId "ENSCGRT00001008914.1"; nearest_ref "ENSCGRT00001008914.1"; class_code "="; tss_id "TSS5354"; p_id "P3568";
LT883665v1	Cufflinks	exon	35127048	35127348	.	-	.	gene_id "XLOC_004039"; transcript_id "TCONS_00007296"; exon_number "8"; gene_name "ENSCGRG00001007619.1"; oId "ENSCGRT00001008914.1"; nearest_ref "ENSCGRT00001008914.1"; class_code "="; tss_id "TSS5354"; p_id "P3568";
LT883665v1	Cufflinks	exon	35135032	35135263	.	+	.	gene_id "XLOC_003050"; transcript_id "TCONS_00005438"; exon_number "1"; gene_name "ENSCGRG00001012501.1"; oId "ENSCGRT00001014910.1"; nearest_ref "ENSCGRT00001014910.1"; class_code "="; tss_id "TSS4031"; p_id "P2644";
LT883665v1	Cufflinks	exon	35135815	35136207	.	+	.	gene_id "XLOC_003050"; transcript_id "TCONS_00005438"; exon_number "2"; gene_name "ENSCGRG00001012501.1"; oId "ENSCGRT00001014910.1"; nearest_ref "ENSCGRT00001014910.1"; class_code "="; tss_id "TSS4031"; p_id "P2644";
LT883665v1	Cufflinks	exon	35138357	35138550	.	+	.	gene_id "XLOC_003050"; transcript_id "TCONS_00005438"; exon_number "3"; gene_name "ENSCGRG00001012501.1"; oId "ENSCGRT00001014910.1"; nearest_ref "ENSCGRT00001014910.1"; class_code "="; tss_id "TSS4031"; p_id "P2644";
LT883665v1	Cufflinks	exon	35141636	35141719	.	+	.	gene_id "XLOC_003050"; transcript_id "TCONS_00005438"; exon_number "4"; gene_name "ENSCGRG00001012501.1"; oId "ENSCGRT00001014910.1"; nearest_ref "ENSCGRT00001014910.1"; class_code "="; tss_id "TSS4031"; p_id "P2644";
LT883665v1	Cufflinks	exon	35143519	35143575	.	+	.	gene_id "XLOC_003050"; transcript_id "TCONS_00005438"; exon_number "5"; gene_name "ENSCGRG00001012501.1"; oId "ENSCGRT00001014910.1"; nearest_ref "ENSCGRT00001014910.1"; class_code "="; tss_id "TSS4031"; p_id "P2644";
LT883665v1	Cufflinks	exon	35145656	35145809	.	+	.	gene_id "XLOC_003050"; transcript_id "TCONS_00005438"; exon_number "6"; gene_name "ENSCGRG00001012501.1"; oId "ENSCGRT00001014910.1"; nearest_ref "ENSCGRT00001014910.1"; class_code "="; tss_id "TSS4031"; p_id "P2644";
LT883665v1	Cufflinks	exon	35148444	35148664	.	+	.	gene_id "XLOC_003050"; transcript_id "TCONS_00005438"; exon_number "7"; gene_name "ENSCGRG00001012501.1"; oId "ENSCGRT00001014910.1"; nearest_ref "ENSCGRT00001014910.1"; class_code "="; tss_id "TSS4031"; p_id "P2644";
LT883665v1	Cufflinks	exon	35149407	35149415	.	+	.	gene_id "XLOC_003051"; transcript_id "TCONS_00005439"; exon_number "1"; gene_name "ENSCGRG00001012501.1"; oId "CUFF.2915.1"; nearest_ref "ENSCGRT00001014910.1"; class_code "o"; tss_id "TSS4032";
LT883665v1	Cufflinks	exon	35149611	35149831	.	+	.	gene_id "XLOC_003050"; transcript_id "TCONS_00005438"; exon_number "8"; gene_name "ENSCGRG00001012501.1"; oId "ENSCGRT00001014910.1"; nearest_ref "ENSCGRT00001014910.1"; class_code "="; tss_id "TSS4031"; p_id "P2644";
LT883665v1	Cufflinks	exon	35154363	35154575	.	+	.	gene_id "XLOC_003050"; transcript_id "TCONS_00005438"; exon_number "9"; gene_name "ENSCGRG00001012501.1"; oId "ENSCGRT00001014910.1"; nearest_ref "ENSCGRT00001014910.1"; class_code "="; tss_id "TSS4031"; p_id "P2644";
LT883665v1	Cufflinks	exon	35155249	35155315	.	+	.	gene_id "XLOC_003050"; transcript_id "TCONS_00005438"; exon_number "10"; gene_name "ENSCGRG00001012501.1"; oId "ENSCGRT00001014910.1"; nearest_ref "ENSCGRT00001014910.1"; class_code "="; tss_id "TSS4031"; p_id "P2644";
LT883665v1	Cufflinks	exon	35164550	35164750	.	+	.	gene_id "XLOC_003050"; transcript_id "TCONS_00005438"; exon_number "11"; gene_name "ENSCGRG00001012501.1"; oId "ENSCGRT00001014910.1"; nearest_ref "ENSCGRT00001014910.1"; class_code "="; tss_id "TSS4031"; p_id "P2644";
LT883665v1	Cufflinks	exon	35165232	35165366	.	+	.	gene_id "XLOC_003050"; transcript_id "TCONS_00005438"; exon_number "12"; gene_name "ENSCGRG00001012501.1"; oId "ENSCGRT00001014910.1"; nearest_ref "ENSCGRT00001014910.1"; class_code "="; tss_id "TSS4031"; p_id "P2644";
LT883665v1	Cufflinks	exon	35168576	35168716	.	+	.	gene_id "XLOC_003050"; transcript_id "TCONS_00005438"; exon_number "13"; gene_name "ENSCGRG00001012501.1"; oId "ENSCGRT00001014910.1"; nearest_ref "ENSCGRT00001014910.1"; class_code "="; tss_id "TSS4031"; p_id "P2644";
LT883665v1	Cufflinks	exon	35170863	35171045	.	+	.	gene_id "XLOC_003050"; transcript_id "TCONS_00005438"; exon_number "14"; gene_name "ENSCGRG00001012501.1"; oId "ENSCGRT00001014910.1"; nearest_ref "ENSCGRT00001014910.1"; class_code "="; tss_id "TSS4031"; p_id "P2644";
LT883665v1	Cufflinks	exon	35171443	35171586	.	+	.	gene_id "XLOC_003050"; transcript_id "TCONS_00005438"; exon_number "15"; gene_name "ENSCGRG00001012501.1"; oId "ENSCGRT00001014910.1"; nearest_ref "ENSCGRT00001014910.1"; class_code "="; tss_id "TSS4031"; p_id "P2644";
LT883665v1	Cufflinks	exon	35175113	35175323	.	+	.	gene_id "XLOC_003050"; transcript_id "TCONS_00005438"; exon_number "16"; gene_name "ENSCGRG00001012501.1"; oId "ENSCGRT00001014910.1"; nearest_ref "ENSCGRT00001014910.1"; class_code "="; tss_id "TSS4031"; p_id "P2644";
LT883665v1	Cufflinks	exon	35179289	35179569	.	+	.	gene_id "XLOC_003050"; transcript_id "TCONS_00005438"; exon_number "17"; gene_name "ENSCGRG00001012501.1"; oId "ENSCGRT00001014910.1"; nearest_ref "ENSCGRT00001014910.1"; class_code "="; tss_id "TSS4031"; p_id "P2644";
LT883665v1	Cufflinks	exon	35308157	35308249	.	+	.	gene_id "XLOC_003052"; transcript_id "TCONS_00005440"; exon_number "1"; gene_name "ENSCGRG00001012745.1"; oId "ENSCGRT00001015209.1"; nearest_ref "ENSCGRT00001015209.1"; class_code "="; tss_id "TSS4034"; p_id "P2648";
LT883665v1	Cufflinks	exon	35308888	35309301	.	+	.	gene_id "XLOC_003052"; transcript_id "TCONS_00005440"; exon_number "2"; gene_name "ENSCGRG00001012745.1"; oId "ENSCGRT00001015209.1"; nearest_ref "ENSCGRT00001015209.1"; class_code "="; tss_id "TSS4034"; p_id "P2648";
LT883665v1	Cufflinks	exon	35319182	35323749	.	-	.	gene_id "XLOC_004040"; transcript_id "TCONS_00007297"; exon_number "1"; gene_name "ENSCGRG00001009854.1"; oId "ENSCGRT00001011474.1"; nearest_ref "ENSCGRT00001011474.1"; class_code "="; tss_id "TSS5355"; p_id "P3569";
LT883665v1	Cufflinks	exon	35324747	35324848	.	-	.	gene_id "XLOC_004040"; transcript_id "TCONS_00007297"; exon_number "2"; gene_name "ENSCGRG00001009854.1"; oId "ENSCGRT00001011474.1"; nearest_ref "ENSCGRT00001011474.1"; class_code "="; tss_id "TSS5355"; p_id "P3569";
LT883665v1	Cufflinks	exon	35326276	35326794	.	-	.	gene_id "XLOC_004040"; transcript_id "TCONS_00007297"; exon_number "3"; gene_name "ENSCGRG00001009854.1"; oId "ENSCGRT00001011474.1"; nearest_ref "ENSCGRT00001011474.1"; class_code "="; tss_id "TSS5355"; p_id "P3569";
LT883665v1	Cufflinks	exon	35327461	35327521	.	-	.	gene_id "XLOC_004040"; transcript_id "TCONS_00007297"; exon_number "4"; gene_name "ENSCGRG00001009854.1"; oId "ENSCGRT00001011474.1"; nearest_ref "ENSCGRT00001011474.1"; class_code "="; tss_id "TSS5355"; p_id "P3569";
LT883665v1	Cufflinks	exon	35332243	35334587	.	-	.	gene_id "XLOC_004041"; transcript_id "TCONS_00007298"; exon_number "1"; gene_name "ENSCGRG00001000965.1"; oId "CUFF.2917.3"; nearest_ref "ENSCGRT00001001285.1"; class_code "="; tss_id "TSS5356"; p_id "P3570";
LT883665v1	Cufflinks	exon	35332243	35332836	.	-	.	gene_id "XLOC_004041"; transcript_id "TCONS_00007299"; exon_number "1"; gene_name "ENSCGRG00001000965.1"; oId "CUFF.2917.2"; nearest_ref "ENSCGRT00001001285.1"; class_code "o"; tss_id "TSS5357";
LT883665v1	Cufflinks	exon	35332243	35332833	.	-	.	gene_id "XLOC_004041"; transcript_id "TCONS_00007300"; exon_number "1"; gene_name "ENSCGRG00001000965.1"; oId "CUFF.2917.1"; nearest_ref "ENSCGRT00001001285.1"; class_code "o"; tss_id "TSS5357";
LT883665v1	Cufflinks	exon	35334192	35334587	.	-	.	gene_id "XLOC_004041"; transcript_id "TCONS_00007301"; exon_number "1"; gene_name "ENSCGRG00001000965.1"; oId "ENSCGRT00001001285.1"; contained_in "TCONS_00007298"; nearest_ref "ENSCGRT00001001285.1"; class_code "="; tss_id "TSS5356"; p_id "P3570";
LT883665v1	Cufflinks	exon	35334858	35334881	.	-	.	gene_id "XLOC_004041"; transcript_id "TCONS_00007299"; exon_number "2"; gene_name "ENSCGRG00001000965.1"; oId "CUFF.2917.2"; nearest_ref "ENSCGRT00001001285.1"; class_code "o"; tss_id "TSS5357";
LT883665v1	Cufflinks	exon	35334858	35334884	.	-	.	gene_id "XLOC_004041"; transcript_id "TCONS_00007300"; exon_number "2"; gene_name "ENSCGRG00001000965.1"; oId "CUFF.2917.1"; nearest_ref "ENSCGRT00001001285.1"; class_code "o"; tss_id "TSS5357";
LT883665v1	Cufflinks	exon	35338321	35338429	.	-	.	gene_id "XLOC_004042"; transcript_id "TCONS_00007302"; exon_number "1"; gene_name "ENSCGRG00001002387.1"; oId "CUFF.2919.1"; nearest_ref "ENSCGRT00001002935.1"; class_code "x"; tss_id "TSS5358";
LT883665v1	Cufflinks	exon	35351214	35351697	.	+	.	gene_id "XLOC_003051"; transcript_id "TCONS_00005442"; exon_number "1"; gene_name "ENSCGRG00001020180.1"; oId "ENSCGRT00001025556.1"; nearest_ref "ENSCGRT00001025556.1"; class_code "="; tss_id "TSS4033"; p_id "P2646";
LT883665v1	Cufflinks	exon	35351214	35351697	.	+	.	gene_id "XLOC_003051"; transcript_id "TCONS_00005441"; exon_number "1"; gene_name "ENSCGRG00001020180.1"; oId "ENSCGRT00001025552.1"; nearest_ref "ENSCGRT00001025552.1"; class_code "="; tss_id "TSS4033"; p_id "P2645";
LT883665v1	Cufflinks	exon	35351214	35351682	.	+	.	gene_id "XLOC_003051"; transcript_id "TCONS_00005443"; exon_number "1"; gene_name "ENSCGRG00001020180.1"; oId "ENSCGRT00001025545.1"; nearest_ref "ENSCGRT00001025545.1"; class_code "="; tss_id "TSS4033"; p_id "P2647";
LT883665v1	Cufflinks	exon	35351214	35351697	.	+	.	gene_id "XLOC_003051"; transcript_id "TCONS_00005445"; exon_number "1"; gene_name "ENSCGRG00001020180.1"; oId "CUFF.2915.3"; nearest_ref "ENSCGRT00001025556.1"; class_code "="; tss_id "TSS4033"; p_id "P2646";
LT883665v1	Cufflinks	exon	35351214	35351697	.	+	.	gene_id "XLOC_003051"; transcript_id "TCONS_00005444"; exon_number "1"; gene_name "ENSCGRG00001020180.1"; oId "CUFF.2915.2"; nearest_ref "ENSCGRT00001025552.1"; class_code "="; tss_id "TSS4033"; p_id "P2645";
LT883665v1	Cufflinks	exon	35353444	35353521	.	+	.	gene_id "XLOC_003051"; transcript_id "TCONS_00005442"; exon_number "2"; gene_name "ENSCGRG00001020180.1"; oId "ENSCGRT00001025556.1"; nearest_ref "ENSCGRT00001025556.1"; class_code "="; tss_id "TSS4033"; p_id "P2646";
LT883665v1	Cufflinks	exon	35353444	35353521	.	+	.	gene_id "XLOC_003051"; transcript_id "TCONS_00005441"; exon_number "2"; gene_name "ENSCGRG00001020180.1"; oId "ENSCGRT00001025552.1"; nearest_ref "ENSCGRT00001025552.1"; class_code "="; tss_id "TSS4033"; p_id "P2645";
LT883665v1	Cufflinks	exon	35353444	35353521	.	+	.	gene_id "XLOC_003051"; transcript_id "TCONS_00005443"; exon_number "2"; gene_name "ENSCGRG00001020180.1"; oId "ENSCGRT00001025545.1"; nearest_ref "ENSCGRT00001025545.1"; class_code "="; tss_id "TSS4033"; p_id "P2647";
LT883665v1	Cufflinks	exon	35353444	35353521	.	+	.	gene_id "XLOC_003051"; transcript_id "TCONS_00005445"; exon_number "2"; gene_name "ENSCGRG00001020180.1"; oId "CUFF.2915.3"; nearest_ref "ENSCGRT00001025556.1"; class_code "="; tss_id "TSS4033"; p_id "P2646";
LT883665v1	Cufflinks	exon	35353444	35353521	.	+	.	gene_id "XLOC_003051"; transcript_id "TCONS_00005444"; exon_number "2"; gene_name "ENSCGRG00001020180.1"; oId "CUFF.2915.2"; nearest_ref "ENSCGRT00001025552.1"; class_code "="; tss_id "TSS4033"; p_id "P2645";
LT883665v1	Cufflinks	exon	35355605	35355664	.	+	.	gene_id "XLOC_003051"; transcript_id "TCONS_00005442"; exon_number "3"; gene_name "ENSCGRG00001020180.1"; oId "ENSCGRT00001025556.1"; nearest_ref "ENSCGRT00001025556.1"; class_code "="; tss_id "TSS4033"; p_id "P2646";
LT883665v1	Cufflinks	exon	35355605	35355664	.	+	.	gene_id "XLOC_003051"; transcript_id "TCONS_00005441"; exon_number "3"; gene_name "ENSCGRG00001020180.1"; oId "ENSCGRT00001025552.1"; nearest_ref "ENSCGRT00001025552.1"; class_code "="; tss_id "TSS4033"; p_id "P2645";
LT883665v1	Cufflinks	exon	35355605	35355664	.	+	.	gene_id "XLOC_003051"; transcript_id "TCONS_00005443"; exon_number "3"; gene_name "ENSCGRG00001020180.1"; oId "ENSCGRT00001025545.1"; nearest_ref "ENSCGRT00001025545.1"; class_code "="; tss_id "TSS4033"; p_id "P2647";
LT883665v1	Cufflinks	exon	35355605	35355664	.	+	.	gene_id "XLOC_003051"; transcript_id "TCONS_00005445"; exon_number "3"; gene_name "ENSCGRG00001020180.1"; oId "CUFF.2915.3"; nearest_ref "ENSCGRT00001025556.1"; class_code "="; tss_id "TSS4033"; p_id "P2646";
LT883665v1	Cufflinks	exon	35355605	35355664	.	+	.	gene_id "XLOC_003051"; transcript_id "TCONS_00005444"; exon_number "3"; gene_name "ENSCGRG00001020180.1"; oId "CUFF.2915.2"; nearest_ref "ENSCGRT00001025552.1"; class_code "="; tss_id "TSS4033"; p_id "P2645";
LT883665v1	Cufflinks	exon	35356571	35356615	.	+	.	gene_id "XLOC_003051"; transcript_id "TCONS_00005442"; exon_number "4"; gene_name "ENSCGRG00001020180.1"; oId "ENSCGRT00001025556.1"; nearest_ref "ENSCGRT00001025556.1"; class_code "="; tss_id "TSS4033"; p_id "P2646";
LT883665v1	Cufflinks	exon	35356571	35356615	.	+	.	gene_id "XLOC_003051"; transcript_id "TCONS_00005441"; exon_number "4"; gene_name "ENSCGRG00001020180.1"; oId "ENSCGRT00001025552.1"; nearest_ref "ENSCGRT00001025552.1"; class_code "="; tss_id "TSS4033"; p_id "P2645";
LT883665v1	Cufflinks	exon	35356571	35356615	.	+	.	gene_id "XLOC_003051"; transcript_id "TCONS_00005443"; exon_number "4"; gene_name "ENSCGRG00001020180.1"; oId "ENSCGRT00001025545.1"; nearest_ref "ENSCGRT00001025545.1"; class_code "="; tss_id "TSS4033"; p_id "P2647";
LT883665v1	Cufflinks	exon	35356571	35356615	.	+	.	gene_id "XLOC_003051"; transcript_id "TCONS_00005445"; exon_number "4"; gene_name "ENSCGRG00001020180.1"; oId "CUFF.2915.3"; nearest_ref "ENSCGRT00001025556.1"; class_code "="; tss_id "TSS4033"; p_id "P2646";
LT883665v1	Cufflinks	exon	35356571	35356615	.	+	.	gene_id "XLOC_003051"; transcript_id "TCONS_00005444"; exon_number "4"; gene_name "ENSCGRG00001020180.1"; oId "CUFF.2915.2"; nearest_ref "ENSCGRT00001025552.1"; class_code "="; tss_id "TSS4033"; p_id "P2645";
LT883665v1	Cufflinks	exon	35363441	35363479	.	+	.	gene_id "XLOC_003051"; transcript_id "TCONS_00005442"; exon_number "5"; gene_name "ENSCGRG00001020180.1"; oId "ENSCGRT00001025556.1"; nearest_ref "ENSCGRT00001025556.1"; class_code "="; tss_id "TSS4033"; p_id "P2646";
LT883665v1	Cufflinks	exon	35363441	35363479	.	+	.	gene_id "XLOC_003051"; transcript_id "TCONS_00005441"; exon_number "5"; gene_name "ENSCGRG00001020180.1"; oId "ENSCGRT00001025552.1"; nearest_ref "ENSCGRT00001025552.1"; class_code "="; tss_id "TSS4033"; p_id "P2645";
LT883665v1	Cufflinks	exon	35363441	35363479	.	+	.	gene_id "XLOC_003051"; transcript_id "TCONS_00005443"; exon_number "5"; gene_name "ENSCGRG00001020180.1"; oId "ENSCGRT00001025545.1"; nearest_ref "ENSCGRT00001025545.1"; class_code "="; tss_id "TSS4033"; p_id "P2647";
LT883665v1	Cufflinks	exon	35363441	35363479	.	+	.	gene_id "XLOC_003051"; transcript_id "TCONS_00005445"; exon_number "5"; gene_name "ENSCGRG00001020180.1"; oId "CUFF.2915.3"; nearest_ref "ENSCGRT00001025556.1"; class_code "="; tss_id "TSS4033"; p_id "P2646";
LT883665v1	Cufflinks	exon	35363441	35363479	.	+	.	gene_id "XLOC_003051"; transcript_id "TCONS_00005444"; exon_number "5"; gene_name "ENSCGRG00001020180.1"; oId "CUFF.2915.2"; nearest_ref "ENSCGRT00001025552.1"; class_code "="; tss_id "TSS4033"; p_id "P2645";
LT883665v1	Cufflinks	exon	35364565	35364645	.	+	.	gene_id "XLOC_003051"; transcript_id "TCONS_00005442"; exon_number "6"; gene_name "ENSCGRG00001020180.1"; oId "ENSCGRT00001025556.1"; nearest_ref "ENSCGRT00001025556.1"; class_code "="; tss_id "TSS4033"; p_id "P2646";
LT883665v1	Cufflinks	exon	35364565	35364645	.	+	.	gene_id "XLOC_003051"; transcript_id "TCONS_00005441"; exon_number "6"; gene_name "ENSCGRG00001020180.1"; oId "ENSCGRT00001025552.1"; nearest_ref "ENSCGRT00001025552.1"; class_code "="; tss_id "TSS4033"; p_id "P2645";
LT883665v1	Cufflinks	exon	35364565	35364645	.	+	.	gene_id "XLOC_003051"; transcript_id "TCONS_00005443"; exon_number "6"; gene_name "ENSCGRG00001020180.1"; oId "ENSCGRT00001025545.1"; nearest_ref "ENSCGRT00001025545.1"; class_code "="; tss_id "TSS4033"; p_id "P2647";
LT883665v1	Cufflinks	exon	35364565	35364645	.	+	.	gene_id "XLOC_003051"; transcript_id "TCONS_00005445"; exon_number "6"; gene_name "ENSCGRG00001020180.1"; oId "CUFF.2915.3"; nearest_ref "ENSCGRT00001025556.1"; class_code "="; tss_id "TSS4033"; p_id "P2646";
LT883665v1	Cufflinks	exon	35364565	35364645	.	+	.	gene_id "XLOC_003051"; transcript_id "TCONS_00005444"; exon_number "6"; gene_name "ENSCGRG00001020180.1"; oId "CUFF.2915.2"; nearest_ref "ENSCGRT00001025552.1"; class_code "="; tss_id "TSS4033"; p_id "P2645";
LT883665v1	Cufflinks	exon	35366462	35366518	.	+	.	gene_id "XLOC_003051"; transcript_id "TCONS_00005443"; exon_number "7"; gene_name "ENSCGRG00001020180.1"; oId "ENSCGRT00001025545.1"; nearest_ref "ENSCGRT00001025545.1"; class_code "="; tss_id "TSS4033"; p_id "P2647";
LT883665v1	Cufflinks	exon	35369306	35369347	.	+	.	gene_id "XLOC_003051"; transcript_id "TCONS_00005441"; exon_number "7"; gene_name "ENSCGRG00001020180.1"; oId "ENSCGRT00001025552.1"; nearest_ref "ENSCGRT00001025552.1"; class_code "="; tss_id "TSS4033"; p_id "P2645";
LT883665v1	Cufflinks	exon	35369306	35369347	.	+	.	gene_id "XLOC_003051"; transcript_id "TCONS_00005443"; exon_number "8"; gene_name "ENSCGRG00001020180.1"; oId "ENSCGRT00001025545.1"; nearest_ref "ENSCGRT00001025545.1"; class_code "="; tss_id "TSS4033"; p_id "P2647";
LT883665v1	Cufflinks	exon	35369306	35369347	.	+	.	gene_id "XLOC_003051"; transcript_id "TCONS_00005444"; exon_number "7"; gene_name "ENSCGRG00001020180.1"; oId "CUFF.2915.2"; nearest_ref "ENSCGRT00001025552.1"; class_code "="; tss_id "TSS4033"; p_id "P2645";
LT883665v1	Cufflinks	exon	35370221	35370289	.	+	.	gene_id "XLOC_003051"; transcript_id "TCONS_00005441"; exon_number "8"; gene_name "ENSCGRG00001020180.1"; oId "ENSCGRT00001025552.1"; nearest_ref "ENSCGRT00001025552.1"; class_code "="; tss_id "TSS4033"; p_id "P2645";
LT883665v1	Cufflinks	exon	35370221	35370289	.	+	.	gene_id "XLOC_003051"; transcript_id "TCONS_00005443"; exon_number "9"; gene_name "ENSCGRG00001020180.1"; oId "ENSCGRT00001025545.1"; nearest_ref "ENSCGRT00001025545.1"; class_code "="; tss_id "TSS4033"; p_id "P2647";
LT883665v1	Cufflinks	exon	35370221	35370289	.	+	.	gene_id "XLOC_003051"; transcript_id "TCONS_00005444"; exon_number "8"; gene_name "ENSCGRG00001020180.1"; oId "CUFF.2915.2"; nearest_ref "ENSCGRT00001025552.1"; class_code "="; tss_id "TSS4033"; p_id "P2645";
LT883665v1	Cufflinks	exon	35374685	35374741	.	+	.	gene_id "XLOC_003051"; transcript_id "TCONS_00005441"; exon_number "9"; gene_name "ENSCGRG00001020180.1"; oId "ENSCGRT00001025552.1"; nearest_ref "ENSCGRT00001025552.1"; class_code "="; tss_id "TSS4033"; p_id "P2645";
LT883665v1	Cufflinks	exon	35374685	35374741	.	+	.	gene_id "XLOC_003051"; transcript_id "TCONS_00005443"; exon_number "10"; gene_name "ENSCGRG00001020180.1"; oId "ENSCGRT00001025545.1"; nearest_ref "ENSCGRT00001025545.1"; class_code "="; tss_id "TSS4033"; p_id "P2647";
LT883665v1	Cufflinks	exon	35374685	35374741	.	+	.	gene_id "XLOC_003051"; transcript_id "TCONS_00005444"; exon_number "9"; gene_name "ENSCGRG00001020180.1"; oId "CUFF.2915.2"; nearest_ref "ENSCGRT00001025552.1"; class_code "="; tss_id "TSS4033"; p_id "P2645";
LT883665v1	Cufflinks	exon	35379522	35380306	.	+	.	gene_id "XLOC_003051"; transcript_id "TCONS_00005442"; exon_number "7"; gene_name "ENSCGRG00001020180.1"; oId "ENSCGRT00001025556.1"; nearest_ref "ENSCGRT00001025556.1"; class_code "="; tss_id "TSS4033"; p_id "P2646";
LT883665v1	Cufflinks	exon	35379522	35380306	.	+	.	gene_id "XLOC_003051"; transcript_id "TCONS_00005441"; exon_number "10"; gene_name "ENSCGRG00001020180.1"; oId "ENSCGRT00001025552.1"; nearest_ref "ENSCGRT00001025552.1"; class_code "="; tss_id "TSS4033"; p_id "P2645";
LT883665v1	Cufflinks	exon	35379522	35382852	.	+	.	gene_id "XLOC_003051"; transcript_id "TCONS_00005443"; exon_number "11"; gene_name "ENSCGRG00001020180.1"; oId "ENSCGRT00001025545.1"; nearest_ref "ENSCGRT00001025545.1"; class_code "="; tss_id "TSS4033"; p_id "P2647";
LT883665v1	Cufflinks	exon	35379522	35382929	.	+	.	gene_id "XLOC_003051"; transcript_id "TCONS_00005445"; exon_number "7"; gene_name "ENSCGRG00001020180.1"; oId "CUFF.2915.3"; nearest_ref "ENSCGRT00001025556.1"; class_code "="; tss_id "TSS4033"; p_id "P2646";
LT883665v1	Cufflinks	exon	35379522	35382929	.	+	.	gene_id "XLOC_003051"; transcript_id "TCONS_00005444"; exon_number "10"; gene_name "ENSCGRG00001020180.1"; oId "CUFF.2915.2"; nearest_ref "ENSCGRT00001025552.1"; class_code "="; tss_id "TSS4033"; p_id "P2645";
LT883665v1	Cufflinks	exon	35382434	35382929	.	+	.	gene_id "XLOC_003051"; transcript_id "TCONS_00005439"; exon_number "2"; gene_name "ENSCGRG00001012501.1"; oId "CUFF.2915.1"; nearest_ref "ENSCGRT00001014910.1"; class_code "o"; tss_id "TSS4032";
LT883665v1	Cufflinks	exon	35426395	35426467	.	+	.	gene_id "XLOC_003053"; transcript_id "TCONS_00005446"; exon_number "1"; gene_name "ENSCGRG00001002387.1"; oId "ENSCGRT00001002935.1"; nearest_ref "ENSCGRT00001002935.1"; class_code "="; tss_id "TSS4035"; p_id "P2649";
LT883665v1	Cufflinks	exon	35428261	35428304	.	+	.	gene_id "XLOC_003053"; transcript_id "TCONS_00005446"; exon_number "2"; gene_name "ENSCGRG00001002387.1"; oId "ENSCGRT00001002935.1"; nearest_ref "ENSCGRT00001002935.1"; class_code "="; tss_id "TSS4035"; p_id "P2649";
LT883665v1	Cufflinks	exon	35430288	35430399	.	+	.	gene_id "XLOC_003053"; transcript_id "TCONS_00005446"; exon_number "3"; gene_name "ENSCGRG00001002387.1"; oId "ENSCGRT00001002935.1"; nearest_ref "ENSCGRT00001002935.1"; class_code "="; tss_id "TSS4035"; p_id "P2649";
LT883665v1	Cufflinks	exon	35431371	35431530	.	+	.	gene_id "XLOC_003053"; transcript_id "TCONS_00005446"; exon_number "4"; gene_name "ENSCGRG00001002387.1"; oId "ENSCGRT00001002935.1"; nearest_ref "ENSCGRT00001002935.1"; class_code "="; tss_id "TSS4035"; p_id "P2649";
LT883665v1	Cufflinks	exon	35435222	35435835	.	+	.	gene_id "XLOC_003053"; transcript_id "TCONS_00005446"; exon_number "5"; gene_name "ENSCGRG00001002387.1"; oId "ENSCGRT00001002935.1"; nearest_ref "ENSCGRT00001002935.1"; class_code "="; tss_id "TSS4035"; p_id "P2649";
LT883665v1	Cufflinks	exon	35449417	35449530	.	+	.	gene_id "XLOC_003053"; transcript_id "TCONS_00005446"; exon_number "6"; gene_name "ENSCGRG00001002387.1"; oId "ENSCGRT00001002935.1"; nearest_ref "ENSCGRT00001002935.1"; class_code "="; tss_id "TSS4035"; p_id "P2649";
LT883665v1	Cufflinks	exon	35452958	35453071	.	+	.	gene_id "XLOC_003053"; transcript_id "TCONS_00005446"; exon_number "7"; gene_name "ENSCGRG00001002387.1"; oId "ENSCGRT00001002935.1"; nearest_ref "ENSCGRT00001002935.1"; class_code "="; tss_id "TSS4035"; p_id "P2649";
LT883665v1	Cufflinks	exon	35457715	35457861	.	+	.	gene_id "XLOC_003053"; transcript_id "TCONS_00005446"; exon_number "8"; gene_name "ENSCGRG00001002387.1"; oId "ENSCGRT00001002935.1"; nearest_ref "ENSCGRT00001002935.1"; class_code "="; tss_id "TSS4035"; p_id "P2649";
LT883665v1	Cufflinks	exon	35460085	35460740	.	+	.	gene_id "XLOC_003053"; transcript_id "TCONS_00005446"; exon_number "9"; gene_name "ENSCGRG00001002387.1"; oId "ENSCGRT00001002935.1"; nearest_ref "ENSCGRT00001002935.1"; class_code "="; tss_id "TSS4035"; p_id "P2649";
LT883665v1	Cufflinks	exon	35462015	35462136	.	+	.	gene_id "XLOC_003053"; transcript_id "TCONS_00005446"; exon_number "10"; gene_name "ENSCGRG00001002387.1"; oId "ENSCGRT00001002935.1"; nearest_ref "ENSCGRT00001002935.1"; class_code "="; tss_id "TSS4035"; p_id "P2649";
LT883665v1	Cufflinks	exon	35464245	35465299	.	+	.	gene_id "XLOC_003053"; transcript_id "TCONS_00005446"; exon_number "11"; gene_name "ENSCGRG00001002387.1"; oId "ENSCGRT00001002935.1"; nearest_ref "ENSCGRT00001002935.1"; class_code "="; tss_id "TSS4035"; p_id "P2649";
LT883665v1	Cufflinks	exon	35466982	35467123	.	+	.	gene_id "XLOC_003053"; transcript_id "TCONS_00005446"; exon_number "12"; gene_name "ENSCGRG00001002387.1"; oId "ENSCGRT00001002935.1"; nearest_ref "ENSCGRT00001002935.1"; class_code "="; tss_id "TSS4035"; p_id "P2649";
LT883665v1	Cufflinks	exon	35469494	35469663	.	+	.	gene_id "XLOC_003053"; transcript_id "TCONS_00005446"; exon_number "13"; gene_name "ENSCGRG00001002387.1"; oId "ENSCGRT00001002935.1"; nearest_ref "ENSCGRT00001002935.1"; class_code "="; tss_id "TSS4035"; p_id "P2649";
LT883665v1	Cufflinks	exon	35471921	35472107	.	+	.	gene_id "XLOC_003053"; transcript_id "TCONS_00005446"; exon_number "14"; gene_name "ENSCGRG00001002387.1"; oId "ENSCGRT00001002935.1"; nearest_ref "ENSCGRT00001002935.1"; class_code "="; tss_id "TSS4035"; p_id "P2649";
LT883665v1	Cufflinks	exon	35477375	35477577	.	+	.	gene_id "XLOC_003053"; transcript_id "TCONS_00005446"; exon_number "15"; gene_name "ENSCGRG00001002387.1"; oId "ENSCGRT00001002935.1"; nearest_ref "ENSCGRT00001002935.1"; class_code "="; tss_id "TSS4035"; p_id "P2649";
LT883665v1	Cufflinks	exon	35478650	35478813	.	+	.	gene_id "XLOC_003053"; transcript_id "TCONS_00005446"; exon_number "16"; gene_name "ENSCGRG00001002387.1"; oId "ENSCGRT00001002935.1"; nearest_ref "ENSCGRT00001002935.1"; class_code "="; tss_id "TSS4035"; p_id "P2649";
LT883665v1	Cufflinks	exon	35480950	35481060	.	+	.	gene_id "XLOC_003053"; transcript_id "TCONS_00005446"; exon_number "17"; gene_name "ENSCGRG00001002387.1"; oId "ENSCGRT00001002935.1"; nearest_ref "ENSCGRT00001002935.1"; class_code "="; tss_id "TSS4035"; p_id "P2649";
LT883665v1	Cufflinks	exon	35481399	35481539	.	+	.	gene_id "XLOC_003053"; transcript_id "TCONS_00005446"; exon_number "18"; gene_name "ENSCGRG00001002387.1"; oId "ENSCGRT00001002935.1"; nearest_ref "ENSCGRT00001002935.1"; class_code "="; tss_id "TSS4035"; p_id "P2649";
LT883665v1	Cufflinks	exon	35485016	35485152	.	+	.	gene_id "XLOC_003053"; transcript_id "TCONS_00005446"; exon_number "19"; gene_name "ENSCGRG00001002387.1"; oId "ENSCGRT00001002935.1"; nearest_ref "ENSCGRT00001002935.1"; class_code "="; tss_id "TSS4035"; p_id "P2649";
LT883665v1	Cufflinks	exon	35487064	35487186	.	+	.	gene_id "XLOC_003053"; transcript_id "TCONS_00005446"; exon_number "20"; gene_name "ENSCGRG00001002387.1"; oId "ENSCGRT00001002935.1"; nearest_ref "ENSCGRT00001002935.1"; class_code "="; tss_id "TSS4035"; p_id "P2649";
LT883665v1	Cufflinks	exon	35489751	35489917	.	+	.	gene_id "XLOC_003053"; transcript_id "TCONS_00005446"; exon_number "21"; gene_name "ENSCGRG00001002387.1"; oId "ENSCGRT00001002935.1"; nearest_ref "ENSCGRT00001002935.1"; class_code "="; tss_id "TSS4035"; p_id "P2649";
LT883665v1	Cufflinks	exon	35493948	35494144	.	+	.	gene_id "XLOC_003053"; transcript_id "TCONS_00005446"; exon_number "22"; gene_name "ENSCGRG00001002387.1"; oId "ENSCGRT00001002935.1"; nearest_ref "ENSCGRT00001002935.1"; class_code "="; tss_id "TSS4035"; p_id "P2649";
LT883665v1	Cufflinks	exon	35494835	35495019	.	+	.	gene_id "XLOC_003053"; transcript_id "TCONS_00005446"; exon_number "23"; gene_name "ENSCGRG00001002387.1"; oId "ENSCGRT00001002935.1"; nearest_ref "ENSCGRT00001002935.1"; class_code "="; tss_id "TSS4035"; p_id "P2649";
LT883665v1	Cufflinks	exon	35495563	35495650	.	+	.	gene_id "XLOC_003053"; transcript_id "TCONS_00005446"; exon_number "24"; gene_name "ENSCGRG00001002387.1"; oId "ENSCGRT00001002935.1"; nearest_ref "ENSCGRT00001002935.1"; class_code "="; tss_id "TSS4035"; p_id "P2649";
LT883665v1	Cufflinks	exon	35498919	35499065	.	+	.	gene_id "XLOC_003053"; transcript_id "TCONS_00005446"; exon_number "25"; gene_name "ENSCGRG00001002387.1"; oId "ENSCGRT00001002935.1"; nearest_ref "ENSCGRT00001002935.1"; class_code "="; tss_id "TSS4035"; p_id "P2649";
LT883665v1	Cufflinks	exon	35501979	35502136	.	+	.	gene_id "XLOC_003053"; transcript_id "TCONS_00005446"; exon_number "26"; gene_name "ENSCGRG00001002387.1"; oId "ENSCGRT00001002935.1"; nearest_ref "ENSCGRT00001002935.1"; class_code "="; tss_id "TSS4035"; p_id "P2649";
LT883665v1	Cufflinks	exon	35510148	35510347	.	+	.	gene_id "XLOC_003053"; transcript_id "TCONS_00005446"; exon_number "27"; gene_name "ENSCGRG00001002387.1"; oId "ENSCGRT00001002935.1"; nearest_ref "ENSCGRT00001002935.1"; class_code "="; tss_id "TSS4035"; p_id "P2649";
LT883665v1	Cufflinks	exon	35512709	35512917	.	+	.	gene_id "XLOC_003053"; transcript_id "TCONS_00005446"; exon_number "28"; gene_name "ENSCGRG00001002387.1"; oId "ENSCGRT00001002935.1"; nearest_ref "ENSCGRT00001002935.1"; class_code "="; tss_id "TSS4035"; p_id "P2649";
LT883665v1	Cufflinks	exon	35517032	35517176	.	+	.	gene_id "XLOC_003053"; transcript_id "TCONS_00005446"; exon_number "29"; gene_name "ENSCGRG00001002387.1"; oId "ENSCGRT00001002935.1"; nearest_ref "ENSCGRT00001002935.1"; class_code "="; tss_id "TSS4035"; p_id "P2649";
LT883665v1	Cufflinks	exon	35520659	35520819	.	+	.	gene_id "XLOC_003053"; transcript_id "TCONS_00005446"; exon_number "30"; gene_name "ENSCGRG00001002387.1"; oId "ENSCGRT00001002935.1"; nearest_ref "ENSCGRT00001002935.1"; class_code "="; tss_id "TSS4035"; p_id "P2649";
LT883665v1	Cufflinks	exon	35523840	35523976	.	+	.	gene_id "XLOC_003053"; transcript_id "TCONS_00005446"; exon_number "31"; gene_name "ENSCGRG00001002387.1"; oId "ENSCGRT00001002935.1"; nearest_ref "ENSCGRT00001002935.1"; class_code "="; tss_id "TSS4035"; p_id "P2649";
LT883665v1	Cufflinks	exon	35528160	35528242	.	+	.	gene_id "XLOC_003053"; transcript_id "TCONS_00005446"; exon_number "32"; gene_name "ENSCGRG00001002387.1"; oId "ENSCGRT00001002935.1"; nearest_ref "ENSCGRT00001002935.1"; class_code "="; tss_id "TSS4035"; p_id "P2649";
LT883665v1	Cufflinks	exon	35529270	35529829	.	+	.	gene_id "XLOC_003053"; transcript_id "TCONS_00005446"; exon_number "33"; gene_name "ENSCGRG00001002387.1"; oId "ENSCGRT00001002935.1"; nearest_ref "ENSCGRT00001002935.1"; class_code "="; tss_id "TSS4035"; p_id "P2649";
LT883665v1	Cufflinks	exon	35529881	35531257	.	+	.	gene_id "XLOC_003053"; transcript_id "TCONS_00005446"; exon_number "34"; gene_name "ENSCGRG00001002387.1"; oId "ENSCGRT00001002935.1"; nearest_ref "ENSCGRT00001002935.1"; class_code "="; tss_id "TSS4035"; p_id "P2649";
LT883665v1	Cufflinks	exon	35532048	35532452	.	+	.	gene_id "XLOC_003053"; transcript_id "TCONS_00005446"; exon_number "35"; gene_name "ENSCGRG00001002387.1"; oId "ENSCGRT00001002935.1"; nearest_ref "ENSCGRT00001002935.1"; class_code "="; tss_id "TSS4035"; p_id "P2649";
LT883665v1	Cufflinks	exon	35532564	35532710	.	+	.	gene_id "XLOC_003053"; transcript_id "TCONS_00005446"; exon_number "36"; gene_name "ENSCGRG00001002387.1"; oId "ENSCGRT00001002935.1"; nearest_ref "ENSCGRT00001002935.1"; class_code "="; tss_id "TSS4035"; p_id "P2649";
LT883665v1	Cufflinks	exon	35535002	35535124	.	+	.	gene_id "XLOC_003053"; transcript_id "TCONS_00005446"; exon_number "37"; gene_name "ENSCGRG00001002387.1"; oId "ENSCGRT00001002935.1"; nearest_ref "ENSCGRT00001002935.1"; class_code "="; tss_id "TSS4035"; p_id "P2649";
LT883665v1	Cufflinks	exon	35544973	35545137	.	+	.	gene_id "XLOC_003053"; transcript_id "TCONS_00005446"; exon_number "38"; gene_name "ENSCGRG00001002387.1"; oId "ENSCGRT00001002935.1"; nearest_ref "ENSCGRT00001002935.1"; class_code "="; tss_id "TSS4035"; p_id "P2649";
LT883665v1	Cufflinks	exon	35578692	35579189	.	+	.	gene_id "XLOC_003054"; transcript_id "TCONS_00005447"; exon_number "1"; gene_name "ENSCGRG00001008229.1"; oId "ENSCGRT00001009591.1"; nearest_ref "ENSCGRT00001009591.1"; class_code "="; tss_id "TSS4036"; p_id "P2651";
LT883665v1	Cufflinks	exon	35578692	35579189	.	+	.	gene_id "XLOC_003054"; transcript_id "TCONS_00005448"; exon_number "1"; gene_name "ENSCGRG00001008229.1"; oId "CUFF.2924.2"; nearest_ref "ENSCGRT00001009591.1"; class_code "j"; tss_id "TSS4036";
LT883665v1	Cufflinks	exon	35578919	35579189	.	+	.	gene_id "XLOC_003054"; transcript_id "TCONS_00005449"; exon_number "1"; gene_name "ENSCGRG00001008229.1"; oId "ENSCGRT00001009601.1"; nearest_ref "ENSCGRT00001009601.1"; class_code "="; tss_id "TSS4037"; p_id "P2650";
LT883665v1	Cufflinks	exon	35587150	35587250	.	+	.	gene_id "XLOC_003054"; transcript_id "TCONS_00005447"; exon_number "2"; gene_name "ENSCGRG00001008229.1"; oId "ENSCGRT00001009591.1"; nearest_ref "ENSCGRT00001009591.1"; class_code "="; tss_id "TSS4036"; p_id "P2651";
LT883665v1	Cufflinks	exon	35587150	35587250	.	+	.	gene_id "XLOC_003054"; transcript_id "TCONS_00005448"; exon_number "2"; gene_name "ENSCGRG00001008229.1"; oId "CUFF.2924.2"; nearest_ref "ENSCGRT00001009591.1"; class_code "j"; tss_id "TSS4036";
LT883665v1	Cufflinks	exon	35587150	35587250	.	+	.	gene_id "XLOC_003054"; transcript_id "TCONS_00005449"; exon_number "2"; gene_name "ENSCGRG00001008229.1"; oId "ENSCGRT00001009601.1"; nearest_ref "ENSCGRT00001009601.1"; class_code "="; tss_id "TSS4037"; p_id "P2650";
LT883665v1	Cufflinks	exon	35587914	35587918	.	-	.	gene_id "XLOC_004042"; transcript_id "TCONS_00007302"; exon_number "2"; gene_name "ENSCGRG00001002387.1"; oId "CUFF.2919.1"; nearest_ref "ENSCGRT00001002935.1"; class_code "x"; tss_id "TSS5358";
LT883665v1	Cufflinks	exon	35595320	35595365	.	+	.	gene_id "XLOC_003054"; transcript_id "TCONS_00005447"; exon_number "3"; gene_name "ENSCGRG00001008229.1"; oId "ENSCGRT00001009591.1"; nearest_ref "ENSCGRT00001009591.1"; class_code "="; tss_id "TSS4036"; p_id "P2651";
LT883665v1	Cufflinks	exon	35595320	35595365	.	+	.	gene_id "XLOC_003054"; transcript_id "TCONS_00005448"; exon_number "3"; gene_name "ENSCGRG00001008229.1"; oId "CUFF.2924.2"; nearest_ref "ENSCGRT00001009591.1"; class_code "j"; tss_id "TSS4036";
LT883665v1	Cufflinks	exon	35595320	35595365	.	+	.	gene_id "XLOC_003054"; transcript_id "TCONS_00005449"; exon_number "3"; gene_name "ENSCGRG00001008229.1"; oId "ENSCGRT00001009601.1"; nearest_ref "ENSCGRT00001009601.1"; class_code "="; tss_id "TSS4037"; p_id "P2650";
LT883665v1	Cufflinks	exon	35596014	35596116	.	+	.	gene_id "XLOC_003054"; transcript_id "TCONS_00005447"; exon_number "4"; gene_name "ENSCGRG00001008229.1"; oId "ENSCGRT00001009591.1"; nearest_ref "ENSCGRT00001009591.1"; class_code "="; tss_id "TSS4036"; p_id "P2651";
LT883665v1	Cufflinks	exon	35596014	35596116	.	+	.	gene_id "XLOC_003054"; transcript_id "TCONS_00005448"; exon_number "4"; gene_name "ENSCGRG00001008229.1"; oId "CUFF.2924.2"; nearest_ref "ENSCGRT00001009591.1"; class_code "j"; tss_id "TSS4036";
LT883665v1	Cufflinks	exon	35596014	35596116	.	+	.	gene_id "XLOC_003054"; transcript_id "TCONS_00005449"; exon_number "4"; gene_name "ENSCGRG00001008229.1"; oId "ENSCGRT00001009601.1"; nearest_ref "ENSCGRT00001009601.1"; class_code "="; tss_id "TSS4037"; p_id "P2650";
LT883665v1	Cufflinks	exon	35599489	35599579	.	+	.	gene_id "XLOC_003054"; transcript_id "TCONS_00005447"; exon_number "5"; gene_name "ENSCGRG00001008229.1"; oId "ENSCGRT00001009591.1"; nearest_ref "ENSCGRT00001009591.1"; class_code "="; tss_id "TSS4036"; p_id "P2651";
LT883665v1	Cufflinks	exon	35599489	35599579	.	+	.	gene_id "XLOC_003054"; transcript_id "TCONS_00005448"; exon_number "5"; gene_name "ENSCGRG00001008229.1"; oId "CUFF.2924.2"; nearest_ref "ENSCGRT00001009591.1"; class_code "j"; tss_id "TSS4036";
LT883665v1	Cufflinks	exon	35599489	35599579	.	+	.	gene_id "XLOC_003054"; transcript_id "TCONS_00005449"; exon_number "5"; gene_name "ENSCGRG00001008229.1"; oId "ENSCGRT00001009601.1"; nearest_ref "ENSCGRT00001009601.1"; class_code "="; tss_id "TSS4037"; p_id "P2650";
LT883665v1	Cufflinks	exon	35604118	35604260	.	+	.	gene_id "XLOC_003054"; transcript_id "TCONS_00005447"; exon_number "6"; gene_name "ENSCGRG00001008229.1"; oId "ENSCGRT00001009591.1"; nearest_ref "ENSCGRT00001009591.1"; class_code "="; tss_id "TSS4036"; p_id "P2651";
LT883665v1	Cufflinks	exon	35604118	35604260	.	+	.	gene_id "XLOC_003054"; transcript_id "TCONS_00005448"; exon_number "6"; gene_name "ENSCGRG00001008229.1"; oId "CUFF.2924.2"; nearest_ref "ENSCGRT00001009591.1"; class_code "j"; tss_id "TSS4036";
LT883665v1	Cufflinks	exon	35604118	35604260	.	+	.	gene_id "XLOC_003054"; transcript_id "TCONS_00005449"; exon_number "6"; gene_name "ENSCGRG00001008229.1"; oId "ENSCGRT00001009601.1"; nearest_ref "ENSCGRT00001009601.1"; class_code "="; tss_id "TSS4037"; p_id "P2650";
LT883665v1	Cufflinks	exon	35605786	35605929	.	+	.	gene_id "XLOC_003054"; transcript_id "TCONS_00005447"; exon_number "7"; gene_name "ENSCGRG00001008229.1"; oId "ENSCGRT00001009591.1"; nearest_ref "ENSCGRT00001009591.1"; class_code "="; tss_id "TSS4036"; p_id "P2651";
LT883665v1	Cufflinks	exon	35605786	35605871	.	+	.	gene_id "XLOC_003054"; transcript_id "TCONS_00005448"; exon_number "7"; gene_name "ENSCGRG00001008229.1"; oId "CUFF.2924.2"; nearest_ref "ENSCGRT00001009591.1"; class_code "j"; tss_id "TSS4036";
LT883665v1	Cufflinks	exon	35605786	35605871	.	+	.	gene_id "XLOC_003054"; transcript_id "TCONS_00005449"; exon_number "7"; gene_name "ENSCGRG00001008229.1"; oId "ENSCGRT00001009601.1"; nearest_ref "ENSCGRT00001009601.1"; class_code "="; tss_id "TSS4037"; p_id "P2650";
LT883665v1	Cufflinks	exon	35605887	35605929	.	+	.	gene_id "XLOC_003054"; transcript_id "TCONS_00005448"; exon_number "8"; gene_name "ENSCGRG00001008229.1"; oId "CUFF.2924.2"; nearest_ref "ENSCGRT00001009591.1"; class_code "j"; tss_id "TSS4036";
LT883665v1	Cufflinks	exon	35605887	35605929	.	+	.	gene_id "XLOC_003054"; transcript_id "TCONS_00005449"; exon_number "8"; gene_name "ENSCGRG00001008229.1"; oId "ENSCGRT00001009601.1"; nearest_ref "ENSCGRT00001009601.1"; class_code "="; tss_id "TSS4037"; p_id "P2650";
LT883665v1	Cufflinks	exon	35608601	35608730	.	+	.	gene_id "XLOC_003054"; transcript_id "TCONS_00005447"; exon_number "8"; gene_name "ENSCGRG00001008229.1"; oId "ENSCGRT00001009591.1"; nearest_ref "ENSCGRT00001009591.1"; class_code "="; tss_id "TSS4036"; p_id "P2651";
LT883665v1	Cufflinks	exon	35608607	35608730	.	+	.	gene_id "XLOC_003054"; transcript_id "TCONS_00005448"; exon_number "9"; gene_name "ENSCGRG00001008229.1"; oId "CUFF.2924.2"; nearest_ref "ENSCGRT00001009591.1"; class_code "j"; tss_id "TSS4036";
LT883665v1	Cufflinks	exon	35608607	35608730	.	+	.	gene_id "XLOC_003054"; transcript_id "TCONS_00005449"; exon_number "9"; gene_name "ENSCGRG00001008229.1"; oId "ENSCGRT00001009601.1"; nearest_ref "ENSCGRT00001009601.1"; class_code "="; tss_id "TSS4037"; p_id "P2650";
LT883665v1	Cufflinks	exon	35611877	35611999	.	+	.	gene_id "XLOC_003054"; transcript_id "TCONS_00005447"; exon_number "9"; gene_name "ENSCGRG00001008229.1"; oId "ENSCGRT00001009591.1"; nearest_ref "ENSCGRT00001009591.1"; class_code "="; tss_id "TSS4036"; p_id "P2651";
LT883665v1	Cufflinks	exon	35611877	35611999	.	+	.	gene_id "XLOC_003054"; transcript_id "TCONS_00005448"; exon_number "10"; gene_name "ENSCGRG00001008229.1"; oId "CUFF.2924.2"; nearest_ref "ENSCGRT00001009591.1"; class_code "j"; tss_id "TSS4036";
LT883665v1	Cufflinks	exon	35611877	35611999	.	+	.	gene_id "XLOC_003054"; transcript_id "TCONS_00005449"; exon_number "10"; gene_name "ENSCGRG00001008229.1"; oId "ENSCGRT00001009601.1"; nearest_ref "ENSCGRT00001009601.1"; class_code "="; tss_id "TSS4037"; p_id "P2650";
LT883665v1	Cufflinks	exon	35612791	35612938	.	+	.	gene_id "XLOC_003054"; transcript_id "TCONS_00005447"; exon_number "10"; gene_name "ENSCGRG00001008229.1"; oId "ENSCGRT00001009591.1"; nearest_ref "ENSCGRT00001009591.1"; class_code "="; tss_id "TSS4036"; p_id "P2651";
LT883665v1	Cufflinks	exon	35612791	35612938	.	+	.	gene_id "XLOC_003054"; transcript_id "TCONS_00005448"; exon_number "11"; gene_name "ENSCGRG00001008229.1"; oId "CUFF.2924.2"; nearest_ref "ENSCGRT00001009591.1"; class_code "j"; tss_id "TSS4036";
LT883665v1	Cufflinks	exon	35612791	35612938	.	+	.	gene_id "XLOC_003054"; transcript_id "TCONS_00005449"; exon_number "11"; gene_name "ENSCGRG00001008229.1"; oId "ENSCGRT00001009601.1"; nearest_ref "ENSCGRT00001009601.1"; class_code "="; tss_id "TSS4037"; p_id "P2650";
LT883665v1	Cufflinks	exon	35613987	35614166	.	+	.	gene_id "XLOC_003054"; transcript_id "TCONS_00005447"; exon_number "11"; gene_name "ENSCGRG00001008229.1"; oId "ENSCGRT00001009591.1"; nearest_ref "ENSCGRT00001009591.1"; class_code "="; tss_id "TSS4036"; p_id "P2651";
LT883665v1	Cufflinks	exon	35613987	35614166	.	+	.	gene_id "XLOC_003054"; transcript_id "TCONS_00005448"; exon_number "12"; gene_name "ENSCGRG00001008229.1"; oId "CUFF.2924.2"; nearest_ref "ENSCGRT00001009591.1"; class_code "j"; tss_id "TSS4036";
LT883665v1	Cufflinks	exon	35613987	35614166	.	+	.	gene_id "XLOC_003054"; transcript_id "TCONS_00005449"; exon_number "12"; gene_name "ENSCGRG00001008229.1"; oId "ENSCGRT00001009601.1"; nearest_ref "ENSCGRT00001009601.1"; class_code "="; tss_id "TSS4037"; p_id "P2650";
LT883665v1	Cufflinks	exon	35615203	35615429	.	+	.	gene_id "XLOC_003054"; transcript_id "TCONS_00005447"; exon_number "12"; gene_name "ENSCGRG00001008229.1"; oId "ENSCGRT00001009591.1"; nearest_ref "ENSCGRT00001009591.1"; class_code "="; tss_id "TSS4036"; p_id "P2651";
LT883665v1	Cufflinks	exon	35615203	35615429	.	+	.	gene_id "XLOC_003054"; transcript_id "TCONS_00005448"; exon_number "13"; gene_name "ENSCGRG00001008229.1"; oId "CUFF.2924.2"; nearest_ref "ENSCGRT00001009591.1"; class_code "j"; tss_id "TSS4036";
LT883665v1	Cufflinks	exon	35615203	35615945	.	+	.	gene_id "XLOC_003054"; transcript_id "TCONS_00005449"; exon_number "13"; gene_name "ENSCGRG00001008229.1"; oId "ENSCGRT00001009601.1"; nearest_ref "ENSCGRT00001009601.1"; class_code "="; tss_id "TSS4037"; p_id "P2650";
LT883665v1	Cufflinks	exon	35616238	35616884	.	+	.	gene_id "XLOC_003054"; transcript_id "TCONS_00005447"; exon_number "13"; gene_name "ENSCGRG00001008229.1"; oId "ENSCGRT00001009591.1"; nearest_ref "ENSCGRT00001009591.1"; class_code "="; tss_id "TSS4036"; p_id "P2651";
LT883665v1	Cufflinks	exon	35616238	35616886	.	+	.	gene_id "XLOC_003054"; transcript_id "TCONS_00005448"; exon_number "14"; gene_name "ENSCGRG00001008229.1"; oId "CUFF.2924.2"; nearest_ref "ENSCGRT00001009591.1"; class_code "j"; tss_id "TSS4036";
LT883665v1	Cufflinks	exon	35646876	35646951	.	+	.	gene_id "XLOC_003055"; transcript_id "TCONS_00005450"; exon_number "1"; gene_name "ENSCGRG00001015645.1"; oId "ENSCGRT00001019137.1"; nearest_ref "ENSCGRT00001019137.1"; class_code "="; tss_id "TSS4038"; p_id "P2652";
LT883665v1	Cufflinks	exon	35664006	35664177	.	+	.	gene_id "XLOC_003055"; transcript_id "TCONS_00005450"; exon_number "2"; gene_name "ENSCGRG00001015645.1"; oId "ENSCGRT00001019137.1"; nearest_ref "ENSCGRT00001019137.1"; class_code "="; tss_id "TSS4038"; p_id "P2652";
LT883665v1	Cufflinks	exon	35678723	35678925	.	+	.	gene_id "XLOC_003055"; transcript_id "TCONS_00005450"; exon_number "3"; gene_name "ENSCGRG00001015645.1"; oId "ENSCGRT00001019137.1"; nearest_ref "ENSCGRT00001019137.1"; class_code "="; tss_id "TSS4038"; p_id "P2652";
LT883665v1	Cufflinks	exon	35683279	35683433	.	+	.	gene_id "XLOC_003055"; transcript_id "TCONS_00005450"; exon_number "4"; gene_name "ENSCGRG00001015645.1"; oId "ENSCGRT00001019137.1"; nearest_ref "ENSCGRT00001019137.1"; class_code "="; tss_id "TSS4038"; p_id "P2652";
LT883665v1	Cufflinks	exon	35683788	35683959	.	+	.	gene_id "XLOC_003055"; transcript_id "TCONS_00005450"; exon_number "5"; gene_name "ENSCGRG00001015645.1"; oId "ENSCGRT00001019137.1"; nearest_ref "ENSCGRT00001019137.1"; class_code "="; tss_id "TSS4038"; p_id "P2652";
LT883665v1	Cufflinks	exon	35686042	35686436	.	+	.	gene_id "XLOC_003055"; transcript_id "TCONS_00005450"; exon_number "6"; gene_name "ENSCGRG00001015645.1"; oId "ENSCGRT00001019137.1"; nearest_ref "ENSCGRT00001019137.1"; class_code "="; tss_id "TSS4038"; p_id "P2652";
LT883665v1	Cufflinks	exon	35702177	35702559	.	-	.	gene_id "XLOC_004043"; transcript_id "TCONS_00007303"; exon_number "1"; gene_name "ENSCGRG00001016575.1"; oId "CUFF.2844.3"; nearest_ref "ENSCGRT00001020406.1"; class_code "j"; tss_id "TSS5359";
LT883665v1	Cufflinks	exon	35702177	35702559	.	-	.	gene_id "XLOC_004043"; transcript_id "TCONS_00007305"; exon_number "1"; gene_name "ENSCGRG00001016575.1"; oId "CUFF.2844.4"; nearest_ref "ENSCGRT00001020406.1"; class_code "j"; tss_id "TSS5360";
LT883665v1	Cufflinks	exon	35702177	35702559	.	-	.	gene_id "XLOC_004043"; transcript_id "TCONS_00007304"; exon_number "1"; gene_name "ENSCGRG00001016575.1"; oId "CUFF.2844.1"; nearest_ref "ENSCGRT00001020406.1"; class_code "j"; tss_id "TSS5360";
LT883665v1	Cufflinks	exon	35702177	35702393	.	-	.	gene_id "XLOC_004043"; transcript_id "TCONS_00007306"; exon_number "1"; gene_name "ENSCGRG00001016575.1"; oId "CUFF.2844.2"; nearest_ref "ENSCGRT00001020406.1"; class_code "j"; tss_id "TSS5361";
LT883665v1	Cufflinks	exon	35702361	35702559	.	-	.	gene_id "XLOC_004043"; transcript_id "TCONS_00007307"; exon_number "1"; gene_name "ENSCGRG00001016575.1"; oId "ENSCGRT00001020406.1"; nearest_ref "ENSCGRT00001020406.1"; class_code "="; tss_id "TSS5360"; p_id "P3572";
LT883665v1	Cufflinks	exon	35702474	35702559	.	-	.	gene_id "XLOC_004043"; transcript_id "TCONS_00007306"; exon_number "2"; gene_name "ENSCGRG00001016575.1"; oId "CUFF.2844.2"; nearest_ref "ENSCGRT00001020406.1"; class_code "j"; tss_id "TSS5361";
LT883665v1	Cufflinks	exon	35703054	35703093	.	-	.	gene_id "XLOC_004043"; transcript_id "TCONS_00007303"; exon_number "2"; gene_name "ENSCGRG00001016575.1"; oId "CUFF.2844.3"; nearest_ref "ENSCGRT00001020406.1"; class_code "j"; tss_id "TSS5359";
LT883665v1	Cufflinks	exon	35716026	35716056	.	-	.	gene_id "XLOC_004043"; transcript_id "TCONS_00007304"; exon_number "2"; gene_name "ENSCGRG00001016575.1"; oId "CUFF.2844.1"; nearest_ref "ENSCGRT00001020406.1"; class_code "j"; tss_id "TSS5360";
LT883665v1	Cufflinks	exon	35716026	35716056	.	-	.	gene_id "XLOC_004043"; transcript_id "TCONS_00007306"; exon_number "3"; gene_name "ENSCGRG00001016575.1"; oId "CUFF.2844.2"; nearest_ref "ENSCGRT00001020406.1"; class_code "j"; tss_id "TSS5361";
LT883665v1	Cufflinks	exon	35716026	35716056	.	-	.	gene_id "XLOC_004043"; transcript_id "TCONS_00007307"; exon_number "2"; gene_name "ENSCGRG00001016575.1"; oId "ENSCGRT00001020406.1"; nearest_ref "ENSCGRT00001020406.1"; class_code "="; tss_id "TSS5360"; p_id "P3572";
LT883665v1	Cufflinks	exon	35716047	35716056	.	-	.	gene_id "XLOC_004043"; transcript_id "TCONS_00007305"; exon_number "2"; gene_name "ENSCGRG00001016575.1"; oId "CUFF.2844.4"; nearest_ref "ENSCGRT00001020406.1"; class_code "j"; tss_id "TSS5360";
LT883665v1	Cufflinks	exon	35772797	35772886	.	-	.	gene_id "XLOC_004043"; transcript_id "TCONS_00007305"; exon_number "3"; gene_name "ENSCGRG00001016575.1"; oId "CUFF.2844.4"; nearest_ref "ENSCGRT00001020406.1"; class_code "j"; tss_id "TSS5360";
LT883665v1	Cufflinks	exon	35772797	35772886	.	-	.	gene_id "XLOC_004043"; transcript_id "TCONS_00007306"; exon_number "4"; gene_name "ENSCGRG00001016575.1"; oId "CUFF.2844.2"; nearest_ref "ENSCGRT00001020406.1"; class_code "j"; tss_id "TSS5361";
LT883665v1	Cufflinks	exon	35772797	35772886	.	-	.	gene_id "XLOC_004043"; transcript_id "TCONS_00007307"; exon_number "3"; gene_name "ENSCGRG00001016575.1"; oId "ENSCGRT00001020406.1"; nearest_ref "ENSCGRT00001020406.1"; class_code "="; tss_id "TSS5360"; p_id "P3572";
LT883665v1	Cufflinks	exon	35783466	35783571	.	-	.	gene_id "XLOC_004043"; transcript_id "TCONS_00007305"; exon_number "4"; gene_name "ENSCGRG00001016575.1"; oId "CUFF.2844.4"; nearest_ref "ENSCGRT00001020406.1"; class_code "j"; tss_id "TSS5360";
LT883665v1	Cufflinks	exon	35783466	35783571	.	-	.	gene_id "XLOC_004043"; transcript_id "TCONS_00007304"; exon_number "3"; gene_name "ENSCGRG00001016575.1"; oId "CUFF.2844.1"; nearest_ref "ENSCGRT00001020406.1"; class_code "j"; tss_id "TSS5360";
LT883665v1	Cufflinks	exon	35783466	35783512	.	-	.	gene_id "XLOC_004043"; transcript_id "TCONS_00007306"; exon_number "5"; gene_name "ENSCGRG00001016575.1"; oId "CUFF.2844.2"; nearest_ref "ENSCGRT00001020406.1"; class_code "j"; tss_id "TSS5361";
LT883665v1	Cufflinks	exon	35783466	35783571	.	-	.	gene_id "XLOC_004043"; transcript_id "TCONS_00007307"; exon_number "4"; gene_name "ENSCGRG00001016575.1"; oId "ENSCGRT00001020406.1"; nearest_ref "ENSCGRT00001020406.1"; class_code "="; tss_id "TSS5360"; p_id "P3572";
LT883665v1	Cufflinks	exon	35798886	35798968	.	-	.	gene_id "XLOC_004043"; transcript_id "TCONS_00007305"; exon_number "5"; gene_name "ENSCGRG00001016575.1"; oId "CUFF.2844.4"; nearest_ref "ENSCGRT00001020406.1"; class_code "j"; tss_id "TSS5360";
LT883665v1	Cufflinks	exon	35798886	35798968	.	-	.	gene_id "XLOC_004043"; transcript_id "TCONS_00007304"; exon_number "4"; gene_name "ENSCGRG00001016575.1"; oId "CUFF.2844.1"; nearest_ref "ENSCGRT00001020406.1"; class_code "j"; tss_id "TSS5360";
LT883665v1	Cufflinks	exon	35798886	35798968	.	-	.	gene_id "XLOC_004043"; transcript_id "TCONS_00007307"; exon_number "5"; gene_name "ENSCGRG00001016575.1"; oId "ENSCGRT00001020406.1"; nearest_ref "ENSCGRT00001020406.1"; class_code "="; tss_id "TSS5360"; p_id "P3572";
LT883665v1	Cufflinks	exon	35828827	35828856	.	-	.	gene_id "XLOC_004043"; transcript_id "TCONS_00007308"; exon_number "1"; gene_name "ENSCGRG00001016575.1"; oId "ENSCGRT00001020412.1"; nearest_ref "ENSCGRT00001020412.1"; class_code "="; tss_id "TSS5362"; p_id "P3571";
LT883665v1	Cufflinks	exon	35833379	35833475	.	-	.	gene_id "XLOC_004043"; transcript_id "TCONS_00007305"; exon_number "6"; gene_name "ENSCGRG00001016575.1"; oId "CUFF.2844.4"; nearest_ref "ENSCGRT00001020406.1"; class_code "j"; tss_id "TSS5360";
LT883665v1	Cufflinks	exon	35833379	35833475	.	-	.	gene_id "XLOC_004043"; transcript_id "TCONS_00007304"; exon_number "5"; gene_name "ENSCGRG00001016575.1"; oId "CUFF.2844.1"; nearest_ref "ENSCGRT00001020406.1"; class_code "j"; tss_id "TSS5360";
LT883665v1	Cufflinks	exon	35833379	35833475	.	-	.	gene_id "XLOC_004043"; transcript_id "TCONS_00007307"; exon_number "6"; gene_name "ENSCGRG00001016575.1"; oId "ENSCGRT00001020406.1"; nearest_ref "ENSCGRT00001020406.1"; class_code "="; tss_id "TSS5360"; p_id "P3572";
LT883665v1	Cufflinks	exon	35833379	35833475	.	-	.	gene_id "XLOC_004043"; transcript_id "TCONS_00007308"; exon_number "2"; gene_name "ENSCGRG00001016575.1"; oId "ENSCGRT00001020412.1"; nearest_ref "ENSCGRT00001020412.1"; class_code "="; tss_id "TSS5362"; p_id "P3571";
LT883665v1	Cufflinks	exon	35836280	35836344	.	-	.	gene_id "XLOC_004043"; transcript_id "TCONS_00007305"; exon_number "7"; gene_name "ENSCGRG00001016575.1"; oId "CUFF.2844.4"; nearest_ref "ENSCGRT00001020406.1"; class_code "j"; tss_id "TSS5360";
LT883665v1	Cufflinks	exon	35836280	35836344	.	-	.	gene_id "XLOC_004043"; transcript_id "TCONS_00007304"; exon_number "6"; gene_name "ENSCGRG00001016575.1"; oId "CUFF.2844.1"; nearest_ref "ENSCGRT00001020406.1"; class_code "j"; tss_id "TSS5360";
LT883665v1	Cufflinks	exon	35836280	35836344	.	-	.	gene_id "XLOC_004043"; transcript_id "TCONS_00007307"; exon_number "7"; gene_name "ENSCGRG00001016575.1"; oId "ENSCGRT00001020406.1"; nearest_ref "ENSCGRT00001020406.1"; class_code "="; tss_id "TSS5360"; p_id "P3572";
LT883665v1	Cufflinks	exon	35836280	35836344	.	-	.	gene_id "XLOC_004043"; transcript_id "TCONS_00007308"; exon_number "3"; gene_name "ENSCGRG00001016575.1"; oId "ENSCGRT00001020412.1"; nearest_ref "ENSCGRT00001020412.1"; class_code "="; tss_id "TSS5362"; p_id "P3571";
LT883665v1	Cufflinks	exon	35840926	35841801	.	-	.	gene_id "XLOC_004043"; transcript_id "TCONS_00007305"; exon_number "8"; gene_name "ENSCGRG00001016575.1"; oId "CUFF.2844.4"; nearest_ref "ENSCGRT00001020406.1"; class_code "j"; tss_id "TSS5360";
LT883665v1	Cufflinks	exon	35840926	35841801	.	-	.	gene_id "XLOC_004043"; transcript_id "TCONS_00007304"; exon_number "7"; gene_name "ENSCGRG00001016575.1"; oId "CUFF.2844.1"; nearest_ref "ENSCGRT00001020406.1"; class_code "j"; tss_id "TSS5360";
LT883665v1	Cufflinks	exon	35840926	35841801	.	-	.	gene_id "XLOC_004043"; transcript_id "TCONS_00007307"; exon_number "8"; gene_name "ENSCGRG00001016575.1"; oId "ENSCGRT00001020406.1"; nearest_ref "ENSCGRT00001020406.1"; class_code "="; tss_id "TSS5360"; p_id "P3572";
LT883665v1	Cufflinks	exon	35840926	35841147	.	-	.	gene_id "XLOC_004043"; transcript_id "TCONS_00007308"; exon_number "4"; gene_name "ENSCGRG00001016575.1"; oId "ENSCGRT00001020412.1"; nearest_ref "ENSCGRT00001020412.1"; class_code "="; tss_id "TSS5362"; p_id "P3571";
LT883665v1	Cufflinks	exon	35854349	35854359	.	-	.	gene_id "XLOC_004043"; transcript_id "TCONS_00007306"; exon_number "6"; gene_name "ENSCGRG00001016575.1"; oId "CUFF.2844.2"; nearest_ref "ENSCGRT00001020406.1"; class_code "j"; tss_id "TSS5361";
LT883665v1	Cufflinks	exon	35860687	35861000	.	+	.	gene_id "XLOC_003056"; transcript_id "TCONS_00005451"; exon_number "1"; gene_name "ENSCGRG00001015137.1"; oId "ENSCGRT00001018419.1"; nearest_ref "ENSCGRT00001018419.1"; class_code "="; tss_id "TSS4039"; p_id "P2653";
LT883665v1	Cufflinks	exon	35861424	35861481	.	+	.	gene_id "XLOC_003056"; transcript_id "TCONS_00005451"; exon_number "2"; gene_name "ENSCGRG00001015137.1"; oId "ENSCGRT00001018419.1"; nearest_ref "ENSCGRT00001018419.1"; class_code "="; tss_id "TSS4039"; p_id "P2653";
LT883665v1	Cufflinks	exon	35973955	35974202	.	+	.	gene_id "XLOC_003057"; transcript_id "TCONS_00005452"; exon_number "1"; gene_name "ENSCGRG00001021543.1"; oId "ENSCGRT00001027531.1"; nearest_ref "ENSCGRT00001027531.1"; class_code "="; tss_id "TSS4040"; p_id "P2656";
LT883665v1	Cufflinks	exon	35974134	35974202	.	+	.	gene_id "XLOC_003057"; transcript_id "TCONS_00005454"; exon_number "1"; gene_name "ENSCGRG00001021543.1"; oId "ENSCGRT00001027545.1"; nearest_ref "ENSCGRT00001027545.1"; class_code "="; tss_id "TSS4041"; p_id "P2654";
LT883665v1	Cufflinks	exon	35974134	35974202	.	+	.	gene_id "XLOC_003057"; transcript_id "TCONS_00005453"; exon_number "1"; gene_name "ENSCGRG00001021543.1"; oId "ENSCGRT00001027543.1"; nearest_ref "ENSCGRT00001027543.1"; class_code "="; tss_id "TSS4041"; p_id "P2655";
LT883665v1	Cufflinks	exon	35998080	35998131	.	+	.	gene_id "XLOC_003057"; transcript_id "TCONS_00005452"; exon_number "2"; gene_name "ENSCGRG00001021543.1"; oId "ENSCGRT00001027531.1"; nearest_ref "ENSCGRT00001027531.1"; class_code "="; tss_id "TSS4040"; p_id "P2656";
LT883665v1	Cufflinks	exon	35998080	35998131	.	+	.	gene_id "XLOC_003057"; transcript_id "TCONS_00005454"; exon_number "2"; gene_name "ENSCGRG00001021543.1"; oId "ENSCGRT00001027545.1"; nearest_ref "ENSCGRT00001027545.1"; class_code "="; tss_id "TSS4041"; p_id "P2654";
LT883665v1	Cufflinks	exon	35998080	35998131	.	+	.	gene_id "XLOC_003057"; transcript_id "TCONS_00005453"; exon_number "2"; gene_name "ENSCGRG00001021543.1"; oId "ENSCGRT00001027543.1"; nearest_ref "ENSCGRT00001027543.1"; class_code "="; tss_id "TSS4041"; p_id "P2655";
LT883665v1	Cufflinks	exon	36040470	36040571	.	+	.	gene_id "XLOC_003057"; transcript_id "TCONS_00005452"; exon_number "3"; gene_name "ENSCGRG00001021543.1"; oId "ENSCGRT00001027531.1"; nearest_ref "ENSCGRT00001027531.1"; class_code "="; tss_id "TSS4040"; p_id "P2656";
LT883665v1	Cufflinks	exon	36040470	36040571	.	+	.	gene_id "XLOC_003057"; transcript_id "TCONS_00005454"; exon_number "3"; gene_name "ENSCGRG00001021543.1"; oId "ENSCGRT00001027545.1"; nearest_ref "ENSCGRT00001027545.1"; class_code "="; tss_id "TSS4041"; p_id "P2654";
LT883665v1	Cufflinks	exon	36040470	36040571	.	+	.	gene_id "XLOC_003057"; transcript_id "TCONS_00005453"; exon_number "3"; gene_name "ENSCGRG00001021543.1"; oId "ENSCGRT00001027543.1"; nearest_ref "ENSCGRT00001027543.1"; class_code "="; tss_id "TSS4041"; p_id "P2655";
LT883665v1	Cufflinks	exon	36057336	36057559	.	+	.	gene_id "XLOC_003057"; transcript_id "TCONS_00005452"; exon_number "4"; gene_name "ENSCGRG00001021543.1"; oId "ENSCGRT00001027531.1"; nearest_ref "ENSCGRT00001027531.1"; class_code "="; tss_id "TSS4040"; p_id "P2656";
LT883665v1	Cufflinks	exon	36057336	36057559	.	+	.	gene_id "XLOC_003057"; transcript_id "TCONS_00005454"; exon_number "4"; gene_name "ENSCGRG00001021543.1"; oId "ENSCGRT00001027545.1"; nearest_ref "ENSCGRT00001027545.1"; class_code "="; tss_id "TSS4041"; p_id "P2654";
LT883665v1	Cufflinks	exon	36057336	36057559	.	+	.	gene_id "XLOC_003057"; transcript_id "TCONS_00005453"; exon_number "4"; gene_name "ENSCGRG00001021543.1"; oId "ENSCGRT00001027543.1"; nearest_ref "ENSCGRT00001027543.1"; class_code "="; tss_id "TSS4041"; p_id "P2655";
LT883665v1	Cufflinks	exon	36060103	36060252	.	+	.	gene_id "XLOC_003057"; transcript_id "TCONS_00005452"; exon_number "5"; gene_name "ENSCGRG00001021543.1"; oId "ENSCGRT00001027531.1"; nearest_ref "ENSCGRT00001027531.1"; class_code "="; tss_id "TSS4040"; p_id "P2656";
LT883665v1	Cufflinks	exon	36060103	36060252	.	+	.	gene_id "XLOC_003057"; transcript_id "TCONS_00005454"; exon_number "5"; gene_name "ENSCGRG00001021543.1"; oId "ENSCGRT00001027545.1"; nearest_ref "ENSCGRT00001027545.1"; class_code "="; tss_id "TSS4041"; p_id "P2654";
LT883665v1	Cufflinks	exon	36060103	36060252	.	+	.	gene_id "XLOC_003057"; transcript_id "TCONS_00005453"; exon_number "5"; gene_name "ENSCGRG00001021543.1"; oId "ENSCGRT00001027543.1"; nearest_ref "ENSCGRT00001027543.1"; class_code "="; tss_id "TSS4041"; p_id "P2655";
LT883665v1	Cufflinks	exon	36060509	36060592	.	+	.	gene_id "XLOC_003057"; transcript_id "TCONS_00005452"; exon_number "6"; gene_name "ENSCGRG00001021543.1"; oId "ENSCGRT00001027531.1"; nearest_ref "ENSCGRT00001027531.1"; class_code "="; tss_id "TSS4040"; p_id "P2656";
LT883665v1	Cufflinks	exon	36060509	36060592	.	+	.	gene_id "XLOC_003057"; transcript_id "TCONS_00005454"; exon_number "6"; gene_name "ENSCGRG00001021543.1"; oId "ENSCGRT00001027545.1"; nearest_ref "ENSCGRT00001027545.1"; class_code "="; tss_id "TSS4041"; p_id "P2654";
LT883665v1	Cufflinks	exon	36060509	36060592	.	+	.	gene_id "XLOC_003057"; transcript_id "TCONS_00005453"; exon_number "6"; gene_name "ENSCGRG00001021543.1"; oId "ENSCGRT00001027543.1"; nearest_ref "ENSCGRT00001027543.1"; class_code "="; tss_id "TSS4041"; p_id "P2655";
LT883665v1	Cufflinks	exon	36065596	36065677	.	+	.	gene_id "XLOC_003057"; transcript_id "TCONS_00005452"; exon_number "7"; gene_name "ENSCGRG00001021543.1"; oId "ENSCGRT00001027531.1"; nearest_ref "ENSCGRT00001027531.1"; class_code "="; tss_id "TSS4040"; p_id "P2656";
LT883665v1	Cufflinks	exon	36065596	36065677	.	+	.	gene_id "XLOC_003057"; transcript_id "TCONS_00005454"; exon_number "7"; gene_name "ENSCGRG00001021543.1"; oId "ENSCGRT00001027545.1"; nearest_ref "ENSCGRT00001027545.1"; class_code "="; tss_id "TSS4041"; p_id "P2654";
LT883665v1	Cufflinks	exon	36065596	36065677	.	+	.	gene_id "XLOC_003057"; transcript_id "TCONS_00005453"; exon_number "7"; gene_name "ENSCGRG00001021543.1"; oId "ENSCGRT00001027543.1"; nearest_ref "ENSCGRT00001027543.1"; class_code "="; tss_id "TSS4041"; p_id "P2655";
LT883665v1	Cufflinks	exon	36077077	36077267	.	+	.	gene_id "XLOC_003057"; transcript_id "TCONS_00005452"; exon_number "8"; gene_name "ENSCGRG00001021543.1"; oId "ENSCGRT00001027531.1"; nearest_ref "ENSCGRT00001027531.1"; class_code "="; tss_id "TSS4040"; p_id "P2656";
LT883665v1	Cufflinks	exon	36077077	36077267	.	+	.	gene_id "XLOC_003057"; transcript_id "TCONS_00005454"; exon_number "8"; gene_name "ENSCGRG00001021543.1"; oId "ENSCGRT00001027545.1"; nearest_ref "ENSCGRT00001027545.1"; class_code "="; tss_id "TSS4041"; p_id "P2654";
LT883665v1	Cufflinks	exon	36077077	36077254	.	+	.	gene_id "XLOC_003057"; transcript_id "TCONS_00005453"; exon_number "8"; gene_name "ENSCGRG00001021543.1"; oId "ENSCGRT00001027543.1"; nearest_ref "ENSCGRT00001027543.1"; class_code "="; tss_id "TSS4041"; p_id "P2655";
LT883665v1	Cufflinks	exon	36077458	36077637	.	+	.	gene_id "XLOC_003057"; transcript_id "TCONS_00005452"; exon_number "9"; gene_name "ENSCGRG00001021543.1"; oId "ENSCGRT00001027531.1"; nearest_ref "ENSCGRT00001027531.1"; class_code "="; tss_id "TSS4040"; p_id "P2656";
LT883665v1	Cufflinks	exon	36077458	36077637	.	+	.	gene_id "XLOC_003057"; transcript_id "TCONS_00005454"; exon_number "9"; gene_name "ENSCGRG00001021543.1"; oId "ENSCGRT00001027545.1"; nearest_ref "ENSCGRT00001027545.1"; class_code "="; tss_id "TSS4041"; p_id "P2654";
LT883665v1	Cufflinks	exon	36084198	36084220	.	+	.	gene_id "XLOC_003057"; transcript_id "TCONS_00005453"; exon_number "9"; gene_name "ENSCGRG00001021543.1"; oId "ENSCGRT00001027543.1"; nearest_ref "ENSCGRT00001027543.1"; class_code "="; tss_id "TSS4041"; p_id "P2655";
LT883665v1	Cufflinks	exon	36084314	36084592	.	+	.	gene_id "XLOC_003057"; transcript_id "TCONS_00005453"; exon_number "10"; gene_name "ENSCGRG00001021543.1"; oId "ENSCGRT00001027543.1"; nearest_ref "ENSCGRT00001027543.1"; class_code "="; tss_id "TSS4041"; p_id "P2655";
LT883665v1	Cufflinks	exon	36084421	36084592	.	+	.	gene_id "XLOC_003057"; transcript_id "TCONS_00005452"; exon_number "10"; gene_name "ENSCGRG00001021543.1"; oId "ENSCGRT00001027531.1"; nearest_ref "ENSCGRT00001027531.1"; class_code "="; tss_id "TSS4040"; p_id "P2656";
LT883665v1	Cufflinks	exon	36084421	36084592	.	+	.	gene_id "XLOC_003057"; transcript_id "TCONS_00005454"; exon_number "10"; gene_name "ENSCGRG00001021543.1"; oId "ENSCGRT00001027545.1"; nearest_ref "ENSCGRT00001027545.1"; class_code "="; tss_id "TSS4041"; p_id "P2654";
LT883665v1	Cufflinks	exon	36085719	36085913	.	+	.	gene_id "XLOC_003057"; transcript_id "TCONS_00005452"; exon_number "11"; gene_name "ENSCGRG00001021543.1"; oId "ENSCGRT00001027531.1"; nearest_ref "ENSCGRT00001027531.1"; class_code "="; tss_id "TSS4040"; p_id "P2656";
LT883665v1	Cufflinks	exon	36085719	36085913	.	+	.	gene_id "XLOC_003057"; transcript_id "TCONS_00005453"; exon_number "11"; gene_name "ENSCGRG00001021543.1"; oId "ENSCGRT00001027543.1"; nearest_ref "ENSCGRT00001027543.1"; class_code "="; tss_id "TSS4041"; p_id "P2655";
LT883665v1	Cufflinks	exon	36105934	36106100	.	+	.	gene_id "XLOC_003057"; transcript_id "TCONS_00005452"; exon_number "12"; gene_name "ENSCGRG00001021543.1"; oId "ENSCGRT00001027531.1"; nearest_ref "ENSCGRT00001027531.1"; class_code "="; tss_id "TSS4040"; p_id "P2656";
LT883665v1	Cufflinks	exon	36105934	36106100	.	+	.	gene_id "XLOC_003057"; transcript_id "TCONS_00005454"; exon_number "11"; gene_name "ENSCGRG00001021543.1"; oId "ENSCGRT00001027545.1"; nearest_ref "ENSCGRT00001027545.1"; class_code "="; tss_id "TSS4041"; p_id "P2654";
LT883665v1	Cufflinks	exon	36105934	36106100	.	+	.	gene_id "XLOC_003057"; transcript_id "TCONS_00005453"; exon_number "12"; gene_name "ENSCGRG00001021543.1"; oId "ENSCGRT00001027543.1"; nearest_ref "ENSCGRT00001027543.1"; class_code "="; tss_id "TSS4041"; p_id "P2655";
LT883665v1	Cufflinks	exon	36108964	36109103	.	+	.	gene_id "XLOC_003057"; transcript_id "TCONS_00005452"; exon_number "13"; gene_name "ENSCGRG00001021543.1"; oId "ENSCGRT00001027531.1"; nearest_ref "ENSCGRT00001027531.1"; class_code "="; tss_id "TSS4040"; p_id "P2656";
LT883665v1	Cufflinks	exon	36108964	36109103	.	+	.	gene_id "XLOC_003057"; transcript_id "TCONS_00005454"; exon_number "12"; gene_name "ENSCGRG00001021543.1"; oId "ENSCGRT00001027545.1"; nearest_ref "ENSCGRT00001027545.1"; class_code "="; tss_id "TSS4041"; p_id "P2654";
LT883665v1	Cufflinks	exon	36108964	36109103	.	+	.	gene_id "XLOC_003057"; transcript_id "TCONS_00005453"; exon_number "13"; gene_name "ENSCGRG00001021543.1"; oId "ENSCGRT00001027543.1"; nearest_ref "ENSCGRT00001027543.1"; class_code "="; tss_id "TSS4041"; p_id "P2655";
LT883665v1	Cufflinks	exon	36113686	36113907	.	+	.	gene_id "XLOC_003057"; transcript_id "TCONS_00005452"; exon_number "14"; gene_name "ENSCGRG00001021543.1"; oId "ENSCGRT00001027531.1"; nearest_ref "ENSCGRT00001027531.1"; class_code "="; tss_id "TSS4040"; p_id "P2656";
LT883665v1	Cufflinks	exon	36113686	36113907	.	+	.	gene_id "XLOC_003057"; transcript_id "TCONS_00005454"; exon_number "13"; gene_name "ENSCGRG00001021543.1"; oId "ENSCGRT00001027545.1"; nearest_ref "ENSCGRT00001027545.1"; class_code "="; tss_id "TSS4041"; p_id "P2654";
LT883665v1	Cufflinks	exon	36113686	36113907	.	+	.	gene_id "XLOC_003057"; transcript_id "TCONS_00005453"; exon_number "14"; gene_name "ENSCGRG00001021543.1"; oId "ENSCGRT00001027543.1"; nearest_ref "ENSCGRT00001027543.1"; class_code "="; tss_id "TSS4041"; p_id "P2655";
LT883665v1	Cufflinks	exon	36116044	36116104	.	+	.	gene_id "XLOC_003057"; transcript_id "TCONS_00005452"; exon_number "15"; gene_name "ENSCGRG00001021543.1"; oId "ENSCGRT00001027531.1"; nearest_ref "ENSCGRT00001027531.1"; class_code "="; tss_id "TSS4040"; p_id "P2656";
LT883665v1	Cufflinks	exon	36116044	36116104	.	+	.	gene_id "XLOC_003057"; transcript_id "TCONS_00005454"; exon_number "14"; gene_name "ENSCGRG00001021543.1"; oId "ENSCGRT00001027545.1"; nearest_ref "ENSCGRT00001027545.1"; class_code "="; tss_id "TSS4041"; p_id "P2654";
LT883665v1	Cufflinks	exon	36116044	36116104	.	+	.	gene_id "XLOC_003057"; transcript_id "TCONS_00005453"; exon_number "15"; gene_name "ENSCGRG00001021543.1"; oId "ENSCGRT00001027543.1"; nearest_ref "ENSCGRT00001027543.1"; class_code "="; tss_id "TSS4041"; p_id "P2655";
LT883665v1	Cufflinks	exon	36144052	36144095	.	+	.	gene_id "XLOC_003058"; transcript_id "TCONS_00005455"; exon_number "1"; gene_name "ENSCGRG00001024186.1"; oId "ENSCGRT00001031310.1"; nearest_ref "ENSCGRT00001031310.1"; class_code "="; tss_id "TSS4042"; p_id "P2657";
LT883665v1	Cufflinks	exon	36146042	36146385	.	+	.	gene_id "XLOC_003058"; transcript_id "TCONS_00005455"; exon_number "2"; gene_name "ENSCGRG00001024186.1"; oId "ENSCGRT00001031310.1"; nearest_ref "ENSCGRT00001031310.1"; class_code "="; tss_id "TSS4042"; p_id "P2657";
LT883665v1	Cufflinks	exon	36146401	36146970	.	+	.	gene_id "XLOC_003058"; transcript_id "TCONS_00005455"; exon_number "3"; gene_name "ENSCGRG00001024186.1"; oId "ENSCGRT00001031310.1"; nearest_ref "ENSCGRT00001031310.1"; class_code "="; tss_id "TSS4042"; p_id "P2657";
LT883665v1	Cufflinks	exon	36147627	36147690	.	+	.	gene_id "XLOC_003058"; transcript_id "TCONS_00005455"; exon_number "4"; gene_name "ENSCGRG00001024186.1"; oId "ENSCGRT00001031310.1"; nearest_ref "ENSCGRT00001031310.1"; class_code "="; tss_id "TSS4042"; p_id "P2657";
LT883665v1	Cufflinks	exon	36155338	36155481	.	+	.	gene_id "XLOC_003058"; transcript_id "TCONS_00005455"; exon_number "5"; gene_name "ENSCGRG00001024186.1"; oId "ENSCGRT00001031310.1"; nearest_ref "ENSCGRT00001031310.1"; class_code "="; tss_id "TSS4042"; p_id "P2657";
LT883665v1	Cufflinks	exon	36160878	36162406	.	+	.	gene_id "XLOC_003058"; transcript_id "TCONS_00005455"; exon_number "6"; gene_name "ENSCGRG00001024186.1"; oId "ENSCGRT00001031310.1"; nearest_ref "ENSCGRT00001031310.1"; class_code "="; tss_id "TSS4042"; p_id "P2657";
LT883665v1	Cufflinks	exon	36163611	36163767	.	+	.	gene_id "XLOC_003058"; transcript_id "TCONS_00005455"; exon_number "7"; gene_name "ENSCGRG00001024186.1"; oId "ENSCGRT00001031310.1"; nearest_ref "ENSCGRT00001031310.1"; class_code "="; tss_id "TSS4042"; p_id "P2657";
LT883665v1	Cufflinks	exon	36165597	36165849	.	+	.	gene_id "XLOC_003058"; transcript_id "TCONS_00005455"; exon_number "8"; gene_name "ENSCGRG00001024186.1"; oId "ENSCGRT00001031310.1"; nearest_ref "ENSCGRT00001031310.1"; class_code "="; tss_id "TSS4042"; p_id "P2657";
LT883665v1	Cufflinks	exon	36169289	36169416	.	+	.	gene_id "XLOC_003058"; transcript_id "TCONS_00005455"; exon_number "9"; gene_name "ENSCGRG00001024186.1"; oId "ENSCGRT00001031310.1"; nearest_ref "ENSCGRT00001031310.1"; class_code "="; tss_id "TSS4042"; p_id "P2657";
LT883665v1	Cufflinks	exon	36170126	36170310	.	+	.	gene_id "XLOC_003058"; transcript_id "TCONS_00005455"; exon_number "10"; gene_name "ENSCGRG00001024186.1"; oId "ENSCGRT00001031310.1"; nearest_ref "ENSCGRT00001031310.1"; class_code "="; tss_id "TSS4042"; p_id "P2657";
LT883665v1	Cufflinks	exon	36173745	36173938	.	+	.	gene_id "XLOC_003058"; transcript_id "TCONS_00005455"; exon_number "11"; gene_name "ENSCGRG00001024186.1"; oId "ENSCGRT00001031310.1"; nearest_ref "ENSCGRT00001031310.1"; class_code "="; tss_id "TSS4042"; p_id "P2657";
LT883665v1	Cufflinks	exon	36186620	36187683	.	+	.	gene_id "XLOC_003059"; transcript_id "TCONS_00005456"; exon_number "1"; oId "CUFF.2872.1"; class_code "u"; tss_id "TSS4043";
LT883665v1	Cufflinks	exon	36186748	36187345	.	+	.	gene_id "XLOC_003059"; transcript_id "TCONS_00005457"; exon_number "1"; gene_name "ENSCGRG00001015321.1"; oId "CUFF.2873.3"; nearest_ref "ENSCGRT00001018682.1"; class_code "x"; tss_id "TSS4044";
LT883665v1	Cufflinks	exon	36186748	36187324	.	+	.	gene_id "XLOC_003059"; transcript_id "TCONS_00005458"; exon_number "1"; gene_name "ENSCGRG00001017091.1"; oId "CUFF.2873.1"; nearest_ref "ENSCGRT00001021138.1"; class_code "o"; tss_id "TSS4044";
LT883665v1	Cufflinks	exon	36186748	36187324	.	+	.	gene_id "XLOC_003059"; transcript_id "TCONS_00005459"; exon_number "1"; gene_name "ENSCGRG00001017091.1"; oId "CUFF.2873.2"; nearest_ref "ENSCGRT00001021138.1"; class_code "o"; tss_id "TSS4044";
LT883665v1	Cufflinks	exon	36188118	36188736	.	-	.	gene_id "XLOC_004044"; transcript_id "TCONS_00007309"; exon_number "1"; gene_name "ENSCGRG00001015321.1"; oId "CUFF.2874.2"; nearest_ref "ENSCGRT00001018682.1"; class_code "j"; tss_id "TSS5363";
LT883665v1	Cufflinks	exon	36188118	36188736	.	-	.	gene_id "XLOC_004044"; transcript_id "TCONS_00007310"; exon_number "1"; gene_name "ENSCGRG00001015321.1"; oId "ENSCGRT00001018682.1"; nearest_ref "ENSCGRT00001018682.1"; class_code "="; tss_id "TSS5364"; p_id "P3574";
LT883665v1	Cufflinks	exon	36188411	36188419	.	+	.	gene_id "XLOC_003059"; transcript_id "TCONS_00005458"; exon_number "2"; gene_name "ENSCGRG00001017091.1"; oId "CUFF.2873.1"; nearest_ref "ENSCGRT00001021138.1"; class_code "o"; tss_id "TSS4044";
LT883665v1	Cufflinks	exon	36188411	36188419	.	+	.	gene_id "XLOC_003059"; transcript_id "TCONS_00005459"; exon_number "2"; gene_name "ENSCGRG00001017091.1"; oId "CUFF.2873.2"; nearest_ref "ENSCGRT00001021138.1"; class_code "o"; tss_id "TSS4044";
LT883665v1	Cufflinks	exon	36188417	36188446	.	+	.	gene_id "XLOC_003059"; transcript_id "TCONS_00005457"; exon_number "2"; gene_name "ENSCGRG00001015321.1"; oId "CUFF.2873.3"; nearest_ref "ENSCGRT00001018682.1"; class_code "x"; tss_id "TSS4044";
LT883665v1	Cufflinks	exon	36194252	36194360	.	-	.	gene_id "XLOC_004044"; transcript_id "TCONS_00007311"; exon_number "1"; gene_name "ENSCGRG00001015321.1"; oId "ENSCGRT00001018690.1"; nearest_ref "ENSCGRT00001018690.1"; class_code "="; tss_id "TSS5363"; p_id "P3573";
LT883665v1	Cufflinks	exon	36194266	36194360	.	-	.	gene_id "XLOC_004044"; transcript_id "TCONS_00007309"; exon_number "2"; gene_name "ENSCGRG00001015321.1"; oId "CUFF.2874.2"; nearest_ref "ENSCGRT00001018682.1"; class_code "j"; tss_id "TSS5363";
LT883665v1	Cufflinks	exon	36194266	36194360	.	-	.	gene_id "XLOC_004044"; transcript_id "TCONS_00007310"; exon_number "2"; gene_name "ENSCGRG00001015321.1"; oId "ENSCGRT00001018682.1"; nearest_ref "ENSCGRT00001018682.1"; class_code "="; tss_id "TSS5364"; p_id "P3574";
LT883665v1	Cufflinks	exon	36198608	36198714	.	-	.	gene_id "XLOC_004044"; transcript_id "TCONS_00007309"; exon_number "3"; gene_name "ENSCGRG00001015321.1"; oId "CUFF.2874.2"; nearest_ref "ENSCGRT00001018682.1"; class_code "j"; tss_id "TSS5363";
LT883665v1	Cufflinks	exon	36198608	36198714	.	-	.	gene_id "XLOC_004044"; transcript_id "TCONS_00007310"; exon_number "3"; gene_name "ENSCGRG00001015321.1"; oId "ENSCGRT00001018682.1"; nearest_ref "ENSCGRT00001018682.1"; class_code "="; tss_id "TSS5364"; p_id "P3574";
LT883665v1	Cufflinks	exon	36198608	36198714	.	-	.	gene_id "XLOC_004044"; transcript_id "TCONS_00007311"; exon_number "2"; gene_name "ENSCGRG00001015321.1"; oId "ENSCGRT00001018690.1"; nearest_ref "ENSCGRT00001018690.1"; class_code "="; tss_id "TSS5363"; p_id "P3573";
LT883665v1	Cufflinks	exon	36200218	36200343	.	-	.	gene_id "XLOC_004044"; transcript_id "TCONS_00007309"; exon_number "4"; gene_name "ENSCGRG00001015321.1"; oId "CUFF.2874.2"; nearest_ref "ENSCGRT00001018682.1"; class_code "j"; tss_id "TSS5363";
LT883665v1	Cufflinks	exon	36200218	36200343	.	-	.	gene_id "XLOC_004044"; transcript_id "TCONS_00007310"; exon_number "4"; gene_name "ENSCGRG00001015321.1"; oId "ENSCGRT00001018682.1"; nearest_ref "ENSCGRT00001018682.1"; class_code "="; tss_id "TSS5364"; p_id "P3574";
LT883665v1	Cufflinks	exon	36200218	36200343	.	-	.	gene_id "XLOC_004044"; transcript_id "TCONS_00007311"; exon_number "3"; gene_name "ENSCGRG00001015321.1"; oId "ENSCGRT00001018690.1"; nearest_ref "ENSCGRT00001018690.1"; class_code "="; tss_id "TSS5363"; p_id "P3573";
LT883665v1	Cufflinks	exon	36203460	36203522	.	-	.	gene_id "XLOC_004044"; transcript_id "TCONS_00007309"; exon_number "5"; gene_name "ENSCGRG00001015321.1"; oId "CUFF.2874.2"; nearest_ref "ENSCGRT00001018682.1"; class_code "j"; tss_id "TSS5363";
LT883665v1	Cufflinks	exon	36203460	36203522	.	-	.	gene_id "XLOC_004044"; transcript_id "TCONS_00007310"; exon_number "5"; gene_name "ENSCGRG00001015321.1"; oId "ENSCGRT00001018682.1"; nearest_ref "ENSCGRT00001018682.1"; class_code "="; tss_id "TSS5364"; p_id "P3574";
LT883665v1	Cufflinks	exon	36203460	36203522	.	-	.	gene_id "XLOC_004044"; transcript_id "TCONS_00007311"; exon_number "4"; gene_name "ENSCGRG00001015321.1"; oId "ENSCGRT00001018690.1"; nearest_ref "ENSCGRT00001018690.1"; class_code "="; tss_id "TSS5363"; p_id "P3573";
LT883665v1	Cufflinks	exon	36211500	36211588	.	-	.	gene_id "XLOC_004044"; transcript_id "TCONS_00007309"; exon_number "6"; gene_name "ENSCGRG00001015321.1"; oId "CUFF.2874.2"; nearest_ref "ENSCGRT00001018682.1"; class_code "j"; tss_id "TSS5363";
LT883665v1	Cufflinks	exon	36211500	36211594	.	-	.	gene_id "XLOC_004044"; transcript_id "TCONS_00007310"; exon_number "6"; gene_name "ENSCGRG00001015321.1"; oId "ENSCGRT00001018682.1"; nearest_ref "ENSCGRT00001018682.1"; class_code "="; tss_id "TSS5364"; p_id "P3574";
LT883665v1	Cufflinks	exon	36211500	36211588	.	-	.	gene_id "XLOC_004044"; transcript_id "TCONS_00007311"; exon_number "5"; gene_name "ENSCGRG00001015321.1"; oId "ENSCGRT00001018690.1"; nearest_ref "ENSCGRT00001018690.1"; class_code "="; tss_id "TSS5363"; p_id "P3573";
LT883665v1	Cufflinks	exon	36214606	36214792	.	-	.	gene_id "XLOC_004044"; transcript_id "TCONS_00007309"; exon_number "7"; gene_name "ENSCGRG00001015321.1"; oId "CUFF.2874.2"; nearest_ref "ENSCGRT00001018682.1"; class_code "j"; tss_id "TSS5363";
LT883665v1	Cufflinks	exon	36214606	36214792	.	-	.	gene_id "XLOC_004044"; transcript_id "TCONS_00007311"; exon_number "6"; gene_name "ENSCGRG00001015321.1"; oId "ENSCGRT00001018690.1"; nearest_ref "ENSCGRT00001018690.1"; class_code "="; tss_id "TSS5363"; p_id "P3573";
LT883665v1	Cufflinks	exon	36214627	36214796	.	-	.	gene_id "XLOC_004044"; transcript_id "TCONS_00007310"; exon_number "7"; gene_name "ENSCGRG00001015321.1"; oId "ENSCGRT00001018682.1"; nearest_ref "ENSCGRT00001018682.1"; class_code "="; tss_id "TSS5364"; p_id "P3574";
LT883665v1	Cufflinks	exon	36217580	36217592	.	+	.	gene_id "XLOC_003060"; transcript_id "TCONS_00005460"; exon_number "1"; gene_name "ENSCGRG00001017091.1"; oId "CUFF.2875.1"; nearest_ref "ENSCGRT00001021138.1"; class_code "o"; tss_id "TSS4045";
LT883665v1	Cufflinks	exon	36217746	36217781	.	-	.	gene_id "XLOC_004044"; transcript_id "TCONS_00007309"; exon_number "8"; gene_name "ENSCGRG00001015321.1"; oId "CUFF.2874.2"; nearest_ref "ENSCGRT00001018682.1"; class_code "j"; tss_id "TSS5363";
LT883665v1	Cufflinks	exon	36217746	36217781	.	-	.	gene_id "XLOC_004044"; transcript_id "TCONS_00007311"; exon_number "7"; gene_name "ENSCGRG00001015321.1"; oId "ENSCGRT00001018690.1"; nearest_ref "ENSCGRT00001018690.1"; class_code "="; tss_id "TSS5363"; p_id "P3573";
LT883665v1	Cufflinks	exon	36227308	36227537	.	-	.	gene_id "XLOC_004044"; transcript_id "TCONS_00007310"; exon_number "8"; gene_name "ENSCGRG00001015321.1"; oId "ENSCGRT00001018682.1"; nearest_ref "ENSCGRT00001018682.1"; class_code "="; tss_id "TSS5364"; p_id "P3574";
LT883665v1	Cufflinks	exon	36244727	36244794	.	+	.	gene_id "XLOC_003061"; transcript_id "TCONS_00005461"; exon_number "1"; gene_name "ENSCGRG00001017091.1"; oId "ENSCGRT00001021138.1"; nearest_ref "ENSCGRT00001021138.1"; class_code "="; tss_id "TSS4047"; p_id "P2659";
LT883665v1	Cufflinks	exon	36251637	36251715	.	+	.	gene_id "XLOC_003061"; transcript_id "TCONS_00005461"; exon_number "2"; gene_name "ENSCGRG00001017091.1"; oId "ENSCGRT00001021138.1"; nearest_ref "ENSCGRT00001021138.1"; class_code "="; tss_id "TSS4047"; p_id "P2659";
LT883665v1	Cufflinks	exon	36253621	36253767	.	+	.	gene_id "XLOC_003061"; transcript_id "TCONS_00005461"; exon_number "3"; gene_name "ENSCGRG00001017091.1"; oId "ENSCGRT00001021138.1"; nearest_ref "ENSCGRT00001021138.1"; class_code "="; tss_id "TSS4047"; p_id "P2659";
LT883665v1	Cufflinks	exon	36253799	36253966	.	+	.	gene_id "XLOC_003061"; transcript_id "TCONS_00005461"; exon_number "4"; gene_name "ENSCGRG00001017091.1"; oId "ENSCGRT00001021138.1"; nearest_ref "ENSCGRT00001021138.1"; class_code "="; tss_id "TSS4047"; p_id "P2659";
LT883665v1	Cufflinks	exon	36258243	36258393	.	+	.	gene_id "XLOC_003061"; transcript_id "TCONS_00005461"; exon_number "5"; gene_name "ENSCGRG00001017091.1"; oId "ENSCGRT00001021138.1"; nearest_ref "ENSCGRT00001021138.1"; class_code "="; tss_id "TSS4047"; p_id "P2659";
LT883665v1	Cufflinks	exon	36259196	36259297	.	+	.	gene_id "XLOC_003061"; transcript_id "TCONS_00005461"; exon_number "6"; gene_name "ENSCGRG00001017091.1"; oId "ENSCGRT00001021138.1"; nearest_ref "ENSCGRT00001021138.1"; class_code "="; tss_id "TSS4047"; p_id "P2659";
LT883665v1	Cufflinks	exon	36260215	36260264	.	+	.	gene_id "XLOC_003061"; transcript_id "TCONS_00005461"; exon_number "7"; gene_name "ENSCGRG00001017091.1"; oId "ENSCGRT00001021138.1"; nearest_ref "ENSCGRT00001021138.1"; class_code "="; tss_id "TSS4047"; p_id "P2659";
LT883665v1	Cufflinks	exon	36289018	36289938	.	+	.	gene_id "XLOC_003060"; transcript_id "TCONS_00005462"; exon_number "1"; gene_name "ENSCGRG00001009187.1"; oId "ENSCGRT00001010659.1"; contained_in "TCONS_00005463"; nearest_ref "ENSCGRT00001010659.1"; class_code "="; tss_id "TSS4046"; p_id "P2658";
LT883665v1	Cufflinks	exon	36289018	36290974	.	+	.	gene_id "XLOC_003060"; transcript_id "TCONS_00005463"; exon_number "1"; gene_name "ENSCGRG00001009187.1"; oId "CUFF.2875.3"; nearest_ref "ENSCGRT00001010659.1"; class_code "="; tss_id "TSS4046"; p_id "P2658";
LT883665v1	Cufflinks	exon	36290738	36290974	.	+	.	gene_id "XLOC_003060"; transcript_id "TCONS_00005460"; exon_number "2"; gene_name "ENSCGRG00001017091.1"; oId "CUFF.2875.1"; nearest_ref "ENSCGRT00001021138.1"; class_code "o"; tss_id "TSS4045";
LT883665v1	Cufflinks	exon	36297870	36297976	.	+	.	gene_id "XLOC_003062"; transcript_id "TCONS_00005464"; exon_number "1"; gene_name "ENSCGRG00001006722.1"; oId "ENSCGRT00001007870.1"; nearest_ref "ENSCGRT00001007870.1"; class_code "="; tss_id "TSS4048";
LT883665v1	Cufflinks	exon	36406083	36406092	.	+	.	gene_id "XLOC_003059"; transcript_id "TCONS_00005458"; exon_number "3"; gene_name "ENSCGRG00001017091.1"; oId "CUFF.2873.1"; nearest_ref "ENSCGRT00001021138.1"; class_code "o"; tss_id "TSS4044";
LT883665v1	Cufflinks	exon	36479006	36479015	.	+	.	gene_id "XLOC_003059"; transcript_id "TCONS_00005459"; exon_number "3"; gene_name "ENSCGRG00001017091.1"; oId "CUFF.2873.2"; nearest_ref "ENSCGRT00001021138.1"; class_code "o"; tss_id "TSS4044";
LT883665v1	Cufflinks	exon	36484758	36484805	.	-	.	gene_id "XLOC_004045"; transcript_id "TCONS_00007312"; exon_number "1"; gene_name "ENSCGRG00001020862.1"; oId "ENSCGRT00001026524.1"; nearest_ref "ENSCGRT00001026524.1"; class_code "="; tss_id "TSS5365"; p_id "P3575";
LT883665v1	Cufflinks	exon	36484830	36484851	.	-	.	gene_id "XLOC_004045"; transcript_id "TCONS_00007312"; exon_number "2"; gene_name "ENSCGRG00001020862.1"; oId "ENSCGRT00001026524.1"; nearest_ref "ENSCGRT00001026524.1"; class_code "="; tss_id "TSS5365"; p_id "P3575";
LT883665v1	Cufflinks	exon	36484863	36484933	.	-	.	gene_id "XLOC_004045"; transcript_id "TCONS_00007312"; exon_number "3"; gene_name "ENSCGRG00001020862.1"; oId "ENSCGRT00001026524.1"; nearest_ref "ENSCGRT00001026524.1"; class_code "="; tss_id "TSS5365"; p_id "P3575";
LT883665v1	Cufflinks	exon	36484958	36485191	.	-	.	gene_id "XLOC_004045"; transcript_id "TCONS_00007312"; exon_number "4"; gene_name "ENSCGRG00001020862.1"; oId "ENSCGRT00001026524.1"; nearest_ref "ENSCGRT00001026524.1"; class_code "="; tss_id "TSS5365"; p_id "P3575";
LT883665v1	Cufflinks	exon	36559001	36559035	.	-	.	gene_id "XLOC_004046"; transcript_id "TCONS_00007313"; exon_number "1"; gene_name "ENSCGRG00001022284.1"; oId "ENSCGRT00001028567.1"; nearest_ref "ENSCGRT00001028567.1"; class_code "="; tss_id "TSS5366"; p_id "P3576";
LT883665v1	Cufflinks	exon	36559229	36559526	.	-	.	gene_id "XLOC_004046"; transcript_id "TCONS_00007313"; exon_number "2"; gene_name "ENSCGRG00001022284.1"; oId "ENSCGRT00001028567.1"; nearest_ref "ENSCGRT00001028567.1"; class_code "="; tss_id "TSS5366"; p_id "P3576";
LT883665v1	Cufflinks	exon	36638649	36638917	.	+	.	gene_id "XLOC_003063"; transcript_id "TCONS_00005466"; exon_number "1"; gene_name "ENSCGRG00001022687.1"; oId "ENSCGRT00001029342.1"; nearest_ref "ENSCGRT00001029342.1"; class_code "="; tss_id "TSS4049"; p_id "P2661";
LT883665v1	Cufflinks	exon	36638649	36638939	.	+	.	gene_id "XLOC_003063"; transcript_id "TCONS_00005465"; exon_number "1"; gene_name "ENSCGRG00001022687.1"; oId "ENSCGRT00001029330.1"; nearest_ref "ENSCGRT00001029330.1"; class_code "="; tss_id "TSS4049"; p_id "P2660";
LT883665v1	Cufflinks	exon	36664803	36664908	.	+	.	gene_id "XLOC_003063"; transcript_id "TCONS_00005466"; exon_number "2"; gene_name "ENSCGRG00001022687.1"; oId "ENSCGRT00001029342.1"; nearest_ref "ENSCGRT00001029342.1"; class_code "="; tss_id "TSS4049"; p_id "P2661";
LT883665v1	Cufflinks	exon	36664813	36664908	.	+	.	gene_id "XLOC_003063"; transcript_id "TCONS_00005465"; exon_number "2"; gene_name "ENSCGRG00001022687.1"; oId "ENSCGRT00001029330.1"; nearest_ref "ENSCGRT00001029330.1"; class_code "="; tss_id "TSS4049"; p_id "P2660";
LT883665v1	Cufflinks	exon	36665683	36665822	.	+	.	gene_id "XLOC_003063"; transcript_id "TCONS_00005466"; exon_number "3"; gene_name "ENSCGRG00001022687.1"; oId "ENSCGRT00001029342.1"; nearest_ref "ENSCGRT00001029342.1"; class_code "="; tss_id "TSS4049"; p_id "P2661";
LT883665v1	Cufflinks	exon	36665683	36665822	.	+	.	gene_id "XLOC_003063"; transcript_id "TCONS_00005465"; exon_number "3"; gene_name "ENSCGRG00001022687.1"; oId "ENSCGRT00001029330.1"; nearest_ref "ENSCGRT00001029330.1"; class_code "="; tss_id "TSS4049"; p_id "P2660";
LT883665v1	Cufflinks	exon	36726899	36727002	.	+	.	gene_id "XLOC_003063"; transcript_id "TCONS_00005466"; exon_number "4"; gene_name "ENSCGRG00001022687.1"; oId "ENSCGRT00001029342.1"; nearest_ref "ENSCGRT00001029342.1"; class_code "="; tss_id "TSS4049"; p_id "P2661";
LT883665v1	Cufflinks	exon	36726899	36727002	.	+	.	gene_id "XLOC_003063"; transcript_id "TCONS_00005465"; exon_number "4"; gene_name "ENSCGRG00001022687.1"; oId "ENSCGRT00001029330.1"; nearest_ref "ENSCGRT00001029330.1"; class_code "="; tss_id "TSS4049"; p_id "P2660";
LT883665v1	Cufflinks	exon	36727832	36727984	.	+	.	gene_id "XLOC_003063"; transcript_id "TCONS_00005466"; exon_number "5"; gene_name "ENSCGRG00001022687.1"; oId "ENSCGRT00001029342.1"; nearest_ref "ENSCGRT00001029342.1"; class_code "="; tss_id "TSS4049"; p_id "P2661";
LT883665v1	Cufflinks	exon	36727832	36727984	.	+	.	gene_id "XLOC_003063"; transcript_id "TCONS_00005465"; exon_number "5"; gene_name "ENSCGRG00001022687.1"; oId "ENSCGRT00001029330.1"; nearest_ref "ENSCGRT00001029330.1"; class_code "="; tss_id "TSS4049"; p_id "P2660";
LT883665v1	Cufflinks	exon	36729031	36729212	.	+	.	gene_id "XLOC_003063"; transcript_id "TCONS_00005466"; exon_number "6"; gene_name "ENSCGRG00001022687.1"; oId "ENSCGRT00001029342.1"; nearest_ref "ENSCGRT00001029342.1"; class_code "="; tss_id "TSS4049"; p_id "P2661";
LT883665v1	Cufflinks	exon	36729031	36729212	.	+	.	gene_id "XLOC_003063"; transcript_id "TCONS_00005465"; exon_number "6"; gene_name "ENSCGRG00001022687.1"; oId "ENSCGRT00001029330.1"; nearest_ref "ENSCGRT00001029330.1"; class_code "="; tss_id "TSS4049"; p_id "P2660";
LT883665v1	Cufflinks	exon	36799889	36799992	.	+	.	gene_id "XLOC_003063"; transcript_id "TCONS_00005466"; exon_number "7"; gene_name "ENSCGRG00001022687.1"; oId "ENSCGRT00001029342.1"; nearest_ref "ENSCGRT00001029342.1"; class_code "="; tss_id "TSS4049"; p_id "P2661";
LT883665v1	Cufflinks	exon	36799889	36799992	.	+	.	gene_id "XLOC_003063"; transcript_id "TCONS_00005465"; exon_number "7"; gene_name "ENSCGRG00001022687.1"; oId "ENSCGRT00001029330.1"; nearest_ref "ENSCGRT00001029330.1"; class_code "="; tss_id "TSS4049"; p_id "P2660";
LT883665v1	Cufflinks	exon	36855351	36855466	.	+	.	gene_id "XLOC_003063"; transcript_id "TCONS_00005466"; exon_number "8"; gene_name "ENSCGRG00001022687.1"; oId "ENSCGRT00001029342.1"; nearest_ref "ENSCGRT00001029342.1"; class_code "="; tss_id "TSS4049"; p_id "P2661";
LT883665v1	Cufflinks	exon	36855351	36855466	.	+	.	gene_id "XLOC_003063"; transcript_id "TCONS_00005465"; exon_number "8"; gene_name "ENSCGRG00001022687.1"; oId "ENSCGRT00001029330.1"; nearest_ref "ENSCGRT00001029330.1"; class_code "="; tss_id "TSS4049"; p_id "P2660";
LT883665v1	Cufflinks	exon	36859613	36859666	.	+	.	gene_id "XLOC_003063"; transcript_id "TCONS_00005466"; exon_number "9"; gene_name "ENSCGRG00001022687.1"; oId "ENSCGRT00001029342.1"; nearest_ref "ENSCGRT00001029342.1"; class_code "="; tss_id "TSS4049"; p_id "P2661";
LT883665v1	Cufflinks	exon	36859613	36859666	.	+	.	gene_id "XLOC_003063"; transcript_id "TCONS_00005465"; exon_number "9"; gene_name "ENSCGRG00001022687.1"; oId "ENSCGRT00001029330.1"; nearest_ref "ENSCGRT00001029330.1"; class_code "="; tss_id "TSS4049"; p_id "P2660";
LT883665v1	Cufflinks	exon	36860302	36860391	.	+	.	gene_id "XLOC_003063"; transcript_id "TCONS_00005466"; exon_number "10"; gene_name "ENSCGRG00001022687.1"; oId "ENSCGRT00001029342.1"; nearest_ref "ENSCGRT00001029342.1"; class_code "="; tss_id "TSS4049"; p_id "P2661";
LT883665v1	Cufflinks	exon	36860302	36860391	.	+	.	gene_id "XLOC_003063"; transcript_id "TCONS_00005465"; exon_number "10"; gene_name "ENSCGRG00001022687.1"; oId "ENSCGRT00001029330.1"; nearest_ref "ENSCGRT00001029330.1"; class_code "="; tss_id "TSS4049"; p_id "P2660";
LT883665v1	Cufflinks	exon	36861703	36861912	.	+	.	gene_id "XLOC_003063"; transcript_id "TCONS_00005466"; exon_number "11"; gene_name "ENSCGRG00001022687.1"; oId "ENSCGRT00001029342.1"; nearest_ref "ENSCGRT00001029342.1"; class_code "="; tss_id "TSS4049"; p_id "P2661";
LT883665v1	Cufflinks	exon	36861703	36861912	.	+	.	gene_id "XLOC_003063"; transcript_id "TCONS_00005465"; exon_number "11"; gene_name "ENSCGRG00001022687.1"; oId "ENSCGRT00001029330.1"; nearest_ref "ENSCGRT00001029330.1"; class_code "="; tss_id "TSS4049"; p_id "P2660";
LT883665v1	Cufflinks	exon	36862575	36862687	.	+	.	gene_id "XLOC_003063"; transcript_id "TCONS_00005466"; exon_number "12"; gene_name "ENSCGRG00001022687.1"; oId "ENSCGRT00001029342.1"; nearest_ref "ENSCGRT00001029342.1"; class_code "="; tss_id "TSS4049"; p_id "P2661";
LT883665v1	Cufflinks	exon	36862575	36862687	.	+	.	gene_id "XLOC_003063"; transcript_id "TCONS_00005465"; exon_number "12"; gene_name "ENSCGRG00001022687.1"; oId "ENSCGRT00001029330.1"; nearest_ref "ENSCGRT00001029330.1"; class_code "="; tss_id "TSS4049"; p_id "P2660";
LT883665v1	Cufflinks	exon	36864902	36865014	.	+	.	gene_id "XLOC_003063"; transcript_id "TCONS_00005466"; exon_number "13"; gene_name "ENSCGRG00001022687.1"; oId "ENSCGRT00001029342.1"; nearest_ref "ENSCGRT00001029342.1"; class_code "="; tss_id "TSS4049"; p_id "P2661";
LT883665v1	Cufflinks	exon	36864902	36865014	.	+	.	gene_id "XLOC_003063"; transcript_id "TCONS_00005465"; exon_number "13"; gene_name "ENSCGRG00001022687.1"; oId "ENSCGRT00001029330.1"; nearest_ref "ENSCGRT00001029330.1"; class_code "="; tss_id "TSS4049"; p_id "P2660";
LT883665v1	Cufflinks	exon	36865312	36865443	.	+	.	gene_id "XLOC_003063"; transcript_id "TCONS_00005466"; exon_number "14"; gene_name "ENSCGRG00001022687.1"; oId "ENSCGRT00001029342.1"; nearest_ref "ENSCGRT00001029342.1"; class_code "="; tss_id "TSS4049"; p_id "P2661";
LT883665v1	Cufflinks	exon	36865312	36865443	.	+	.	gene_id "XLOC_003063"; transcript_id "TCONS_00005465"; exon_number "14"; gene_name "ENSCGRG00001022687.1"; oId "ENSCGRT00001029330.1"; nearest_ref "ENSCGRT00001029330.1"; class_code "="; tss_id "TSS4049"; p_id "P2660";
LT883665v1	Cufflinks	exon	36865900	36865972	.	+	.	gene_id "XLOC_003063"; transcript_id "TCONS_00005466"; exon_number "15"; gene_name "ENSCGRG00001022687.1"; oId "ENSCGRT00001029342.1"; nearest_ref "ENSCGRT00001029342.1"; class_code "="; tss_id "TSS4049"; p_id "P2661";
LT883665v1	Cufflinks	exon	36865900	36865972	.	+	.	gene_id "XLOC_003063"; transcript_id "TCONS_00005465"; exon_number "15"; gene_name "ENSCGRG00001022687.1"; oId "ENSCGRT00001029330.1"; nearest_ref "ENSCGRT00001029330.1"; class_code "="; tss_id "TSS4049"; p_id "P2660";
LT883665v1	Cufflinks	exon	36866823	36866940	.	+	.	gene_id "XLOC_003063"; transcript_id "TCONS_00005466"; exon_number "16"; gene_name "ENSCGRG00001022687.1"; oId "ENSCGRT00001029342.1"; nearest_ref "ENSCGRT00001029342.1"; class_code "="; tss_id "TSS4049"; p_id "P2661";
LT883665v1	Cufflinks	exon	36866823	36866940	.	+	.	gene_id "XLOC_003063"; transcript_id "TCONS_00005465"; exon_number "16"; gene_name "ENSCGRG00001022687.1"; oId "ENSCGRT00001029330.1"; nearest_ref "ENSCGRT00001029330.1"; class_code "="; tss_id "TSS4049"; p_id "P2660";
LT883665v1	Cufflinks	exon	36869361	36869428	.	+	.	gene_id "XLOC_003063"; transcript_id "TCONS_00005466"; exon_number "17"; gene_name "ENSCGRG00001022687.1"; oId "ENSCGRT00001029342.1"; nearest_ref "ENSCGRT00001029342.1"; class_code "="; tss_id "TSS4049"; p_id "P2661";
LT883665v1	Cufflinks	exon	36869361	36869428	.	+	.	gene_id "XLOC_003063"; transcript_id "TCONS_00005465"; exon_number "17"; gene_name "ENSCGRG00001022687.1"; oId "ENSCGRT00001029330.1"; nearest_ref "ENSCGRT00001029330.1"; class_code "="; tss_id "TSS4049"; p_id "P2660";
LT883665v1	Cufflinks	exon	36870744	36870841	.	+	.	gene_id "XLOC_003063"; transcript_id "TCONS_00005466"; exon_number "18"; gene_name "ENSCGRG00001022687.1"; oId "ENSCGRT00001029342.1"; nearest_ref "ENSCGRT00001029342.1"; class_code "="; tss_id "TSS4049"; p_id "P2661";
LT883665v1	Cufflinks	exon	36870744	36870841	.	+	.	gene_id "XLOC_003063"; transcript_id "TCONS_00005465"; exon_number "18"; gene_name "ENSCGRG00001022687.1"; oId "ENSCGRT00001029330.1"; nearest_ref "ENSCGRT00001029330.1"; class_code "="; tss_id "TSS4049"; p_id "P2660";
LT883665v1	Cufflinks	exon	36874911	36874967	.	+	.	gene_id "XLOC_003063"; transcript_id "TCONS_00005466"; exon_number "19"; gene_name "ENSCGRG00001022687.1"; oId "ENSCGRT00001029342.1"; nearest_ref "ENSCGRT00001029342.1"; class_code "="; tss_id "TSS4049"; p_id "P2661";
LT883665v1	Cufflinks	exon	36874911	36874967	.	+	.	gene_id "XLOC_003063"; transcript_id "TCONS_00005465"; exon_number "19"; gene_name "ENSCGRG00001022687.1"; oId "ENSCGRT00001029330.1"; nearest_ref "ENSCGRT00001029330.1"; class_code "="; tss_id "TSS4049"; p_id "P2660";
LT883665v1	Cufflinks	exon	36876135	36876788	.	+	.	gene_id "XLOC_003063"; transcript_id "TCONS_00005466"; exon_number "20"; gene_name "ENSCGRG00001022687.1"; oId "ENSCGRT00001029342.1"; nearest_ref "ENSCGRT00001029342.1"; class_code "="; tss_id "TSS4049"; p_id "P2661";
LT883665v1	Cufflinks	exon	36876135	36876788	.	+	.	gene_id "XLOC_003063"; transcript_id "TCONS_00005465"; exon_number "20"; gene_name "ENSCGRG00001022687.1"; oId "ENSCGRT00001029330.1"; nearest_ref "ENSCGRT00001029330.1"; class_code "="; tss_id "TSS4049"; p_id "P2660";
LT883665v1	Cufflinks	exon	36877139	36877452	.	+	.	gene_id "XLOC_003063"; transcript_id "TCONS_00005466"; exon_number "21"; gene_name "ENSCGRG00001022687.1"; oId "ENSCGRT00001029342.1"; nearest_ref "ENSCGRT00001029342.1"; class_code "="; tss_id "TSS4049"; p_id "P2661";
LT883665v1	Cufflinks	exon	36877139	36877452	.	+	.	gene_id "XLOC_003063"; transcript_id "TCONS_00005465"; exon_number "21"; gene_name "ENSCGRG00001022687.1"; oId "ENSCGRT00001029330.1"; nearest_ref "ENSCGRT00001029330.1"; class_code "="; tss_id "TSS4049"; p_id "P2660";
LT883665v1	Cufflinks	exon	36879649	36879808	.	+	.	gene_id "XLOC_003063"; transcript_id "TCONS_00005466"; exon_number "22"; gene_name "ENSCGRG00001022687.1"; oId "ENSCGRT00001029342.1"; nearest_ref "ENSCGRT00001029342.1"; class_code "="; tss_id "TSS4049"; p_id "P2661";
LT883665v1	Cufflinks	exon	36879649	36879808	.	+	.	gene_id "XLOC_003063"; transcript_id "TCONS_00005465"; exon_number "22"; gene_name "ENSCGRG00001022687.1"; oId "ENSCGRT00001029330.1"; nearest_ref "ENSCGRT00001029330.1"; class_code "="; tss_id "TSS4049"; p_id "P2660";
LT883665v1	Cufflinks	exon	36880973	36881102	.	+	.	gene_id "XLOC_003063"; transcript_id "TCONS_00005466"; exon_number "23"; gene_name "ENSCGRG00001022687.1"; oId "ENSCGRT00001029342.1"; nearest_ref "ENSCGRT00001029342.1"; class_code "="; tss_id "TSS4049"; p_id "P2661";
LT883665v1	Cufflinks	exon	36880973	36881106	.	+	.	gene_id "XLOC_003063"; transcript_id "TCONS_00005465"; exon_number "23"; gene_name "ENSCGRG00001022687.1"; oId "ENSCGRT00001029330.1"; nearest_ref "ENSCGRT00001029330.1"; class_code "="; tss_id "TSS4049"; p_id "P2660";
LT883665v1	Cufflinks	exon	36881783	36881842	.	+	.	gene_id "XLOC_003063"; transcript_id "TCONS_00005466"; exon_number "24"; gene_name "ENSCGRG00001022687.1"; oId "ENSCGRT00001029342.1"; nearest_ref "ENSCGRT00001029342.1"; class_code "="; tss_id "TSS4049"; p_id "P2661";
LT883665v1	Cufflinks	exon	36882529	36882682	.	+	.	gene_id "XLOC_003063"; transcript_id "TCONS_00005465"; exon_number "24"; gene_name "ENSCGRG00001022687.1"; oId "ENSCGRT00001029330.1"; nearest_ref "ENSCGRT00001029330.1"; class_code "="; tss_id "TSS4049"; p_id "P2660";
LT883665v1	Cufflinks	exon	36882576	36882682	.	+	.	gene_id "XLOC_003063"; transcript_id "TCONS_00005466"; exon_number "25"; gene_name "ENSCGRG00001022687.1"; oId "ENSCGRT00001029342.1"; nearest_ref "ENSCGRT00001029342.1"; class_code "="; tss_id "TSS4049"; p_id "P2661";
LT883665v1	Cufflinks	exon	36891253	36891264	.	+	.	gene_id "XLOC_003063"; transcript_id "TCONS_00005466"; exon_number "26"; gene_name "ENSCGRG00001022687.1"; oId "ENSCGRT00001029342.1"; nearest_ref "ENSCGRT00001029342.1"; class_code "="; tss_id "TSS4049"; p_id "P2661";
LT883665v1	Cufflinks	exon	36893162	36893258	.	+	.	gene_id "XLOC_003063"; transcript_id "TCONS_00005466"; exon_number "27"; gene_name "ENSCGRG00001022687.1"; oId "ENSCGRT00001029342.1"; nearest_ref "ENSCGRT00001029342.1"; class_code "="; tss_id "TSS4049"; p_id "P2661";
LT883665v1	Cufflinks	exon	36893162	36893258	.	+	.	gene_id "XLOC_003063"; transcript_id "TCONS_00005465"; exon_number "25"; gene_name "ENSCGRG00001022687.1"; oId "ENSCGRT00001029330.1"; nearest_ref "ENSCGRT00001029330.1"; class_code "="; tss_id "TSS4049"; p_id "P2660";
LT883665v1	Cufflinks	exon	36898208	36898368	.	+	.	gene_id "XLOC_003063"; transcript_id "TCONS_00005466"; exon_number "28"; gene_name "ENSCGRG00001022687.1"; oId "ENSCGRT00001029342.1"; nearest_ref "ENSCGRT00001029342.1"; class_code "="; tss_id "TSS4049"; p_id "P2661";
LT883665v1	Cufflinks	exon	36898208	36898368	.	+	.	gene_id "XLOC_003063"; transcript_id "TCONS_00005465"; exon_number "26"; gene_name "ENSCGRG00001022687.1"; oId "ENSCGRT00001029330.1"; nearest_ref "ENSCGRT00001029330.1"; class_code "="; tss_id "TSS4049"; p_id "P2660";
LT883665v1	Cufflinks	exon	36898897	36899034	.	+	.	gene_id "XLOC_003063"; transcript_id "TCONS_00005466"; exon_number "29"; gene_name "ENSCGRG00001022687.1"; oId "ENSCGRT00001029342.1"; nearest_ref "ENSCGRT00001029342.1"; class_code "="; tss_id "TSS4049"; p_id "P2661";
LT883665v1	Cufflinks	exon	36898897	36899034	.	+	.	gene_id "XLOC_003063"; transcript_id "TCONS_00005465"; exon_number "27"; gene_name "ENSCGRG00001022687.1"; oId "ENSCGRT00001029330.1"; nearest_ref "ENSCGRT00001029330.1"; class_code "="; tss_id "TSS4049"; p_id "P2660";
LT883665v1	Cufflinks	exon	36899786	36899987	.	+	.	gene_id "XLOC_003063"; transcript_id "TCONS_00005466"; exon_number "30"; gene_name "ENSCGRG00001022687.1"; oId "ENSCGRT00001029342.1"; nearest_ref "ENSCGRT00001029342.1"; class_code "="; tss_id "TSS4049"; p_id "P2661";
LT883665v1	Cufflinks	exon	36899786	36899987	.	+	.	gene_id "XLOC_003063"; transcript_id "TCONS_00005465"; exon_number "28"; gene_name "ENSCGRG00001022687.1"; oId "ENSCGRT00001029330.1"; nearest_ref "ENSCGRT00001029330.1"; class_code "="; tss_id "TSS4049"; p_id "P2660";
LT883665v1	Cufflinks	exon	36901308	36901472	.	+	.	gene_id "XLOC_003063"; transcript_id "TCONS_00005466"; exon_number "31"; gene_name "ENSCGRG00001022687.1"; oId "ENSCGRT00001029342.1"; nearest_ref "ENSCGRT00001029342.1"; class_code "="; tss_id "TSS4049"; p_id "P2661";
LT883665v1	Cufflinks	exon	36901308	36901472	.	+	.	gene_id "XLOC_003063"; transcript_id "TCONS_00005465"; exon_number "29"; gene_name "ENSCGRG00001022687.1"; oId "ENSCGRT00001029330.1"; nearest_ref "ENSCGRT00001029330.1"; class_code "="; tss_id "TSS4049"; p_id "P2660";
LT883665v1	Cufflinks	exon	36902010	36902120	.	+	.	gene_id "XLOC_003063"; transcript_id "TCONS_00005466"; exon_number "32"; gene_name "ENSCGRG00001022687.1"; oId "ENSCGRT00001029342.1"; nearest_ref "ENSCGRT00001029342.1"; class_code "="; tss_id "TSS4049"; p_id "P2661";
LT883665v1	Cufflinks	exon	36902010	36902120	.	+	.	gene_id "XLOC_003063"; transcript_id "TCONS_00005465"; exon_number "30"; gene_name "ENSCGRG00001022687.1"; oId "ENSCGRT00001029330.1"; nearest_ref "ENSCGRT00001029330.1"; class_code "="; tss_id "TSS4049"; p_id "P2660";
LT883665v1	Cufflinks	exon	36906207	36906290	.	+	.	gene_id "XLOC_003063"; transcript_id "TCONS_00005466"; exon_number "33"; gene_name "ENSCGRG00001022687.1"; oId "ENSCGRT00001029342.1"; nearest_ref "ENSCGRT00001029342.1"; class_code "="; tss_id "TSS4049"; p_id "P2661";
LT883665v1	Cufflinks	exon	36906207	36906290	.	+	.	gene_id "XLOC_003063"; transcript_id "TCONS_00005465"; exon_number "31"; gene_name "ENSCGRG00001022687.1"; oId "ENSCGRT00001029330.1"; nearest_ref "ENSCGRT00001029330.1"; class_code "="; tss_id "TSS4049"; p_id "P2660";
LT883665v1	Cufflinks	exon	36907033	36907158	.	+	.	gene_id "XLOC_003063"; transcript_id "TCONS_00005466"; exon_number "34"; gene_name "ENSCGRG00001022687.1"; oId "ENSCGRT00001029342.1"; nearest_ref "ENSCGRT00001029342.1"; class_code "="; tss_id "TSS4049"; p_id "P2661";
LT883665v1	Cufflinks	exon	36907033	36907158	.	+	.	gene_id "XLOC_003063"; transcript_id "TCONS_00005465"; exon_number "32"; gene_name "ENSCGRG00001022687.1"; oId "ENSCGRT00001029330.1"; nearest_ref "ENSCGRT00001029330.1"; class_code "="; tss_id "TSS4049"; p_id "P2660";
LT883665v1	Cufflinks	exon	36910664	36910729	.	+	.	gene_id "XLOC_003063"; transcript_id "TCONS_00005466"; exon_number "35"; gene_name "ENSCGRG00001022687.1"; oId "ENSCGRT00001029342.1"; nearest_ref "ENSCGRT00001029342.1"; class_code "="; tss_id "TSS4049"; p_id "P2661";
LT883665v1	Cufflinks	exon	36910664	36910729	.	+	.	gene_id "XLOC_003063"; transcript_id "TCONS_00005465"; exon_number "33"; gene_name "ENSCGRG00001022687.1"; oId "ENSCGRT00001029330.1"; nearest_ref "ENSCGRT00001029330.1"; class_code "="; tss_id "TSS4049"; p_id "P2660";
LT883665v1	Cufflinks	exon	36914770	36914861	.	+	.	gene_id "XLOC_003063"; transcript_id "TCONS_00005466"; exon_number "36"; gene_name "ENSCGRG00001022687.1"; oId "ENSCGRT00001029342.1"; nearest_ref "ENSCGRT00001029342.1"; class_code "="; tss_id "TSS4049"; p_id "P2661";
LT883665v1	Cufflinks	exon	36914770	36914861	.	+	.	gene_id "XLOC_003063"; transcript_id "TCONS_00005465"; exon_number "34"; gene_name "ENSCGRG00001022687.1"; oId "ENSCGRT00001029330.1"; nearest_ref "ENSCGRT00001029330.1"; class_code "="; tss_id "TSS4049"; p_id "P2660";
LT883665v1	Cufflinks	exon	36915545	36915710	.	+	.	gene_id "XLOC_003063"; transcript_id "TCONS_00005466"; exon_number "37"; gene_name "ENSCGRG00001022687.1"; oId "ENSCGRT00001029342.1"; nearest_ref "ENSCGRT00001029342.1"; class_code "="; tss_id "TSS4049"; p_id "P2661";
LT883665v1	Cufflinks	exon	36915545	36915710	.	+	.	gene_id "XLOC_003063"; transcript_id "TCONS_00005465"; exon_number "35"; gene_name "ENSCGRG00001022687.1"; oId "ENSCGRT00001029330.1"; nearest_ref "ENSCGRT00001029330.1"; class_code "="; tss_id "TSS4049"; p_id "P2660";
LT883665v1	Cufflinks	exon	36920391	36920518	.	+	.	gene_id "XLOC_003063"; transcript_id "TCONS_00005466"; exon_number "38"; gene_name "ENSCGRG00001022687.1"; oId "ENSCGRT00001029342.1"; nearest_ref "ENSCGRT00001029342.1"; class_code "="; tss_id "TSS4049"; p_id "P2661";
LT883665v1	Cufflinks	exon	36920391	36920518	.	+	.	gene_id "XLOC_003063"; transcript_id "TCONS_00005465"; exon_number "36"; gene_name "ENSCGRG00001022687.1"; oId "ENSCGRT00001029330.1"; nearest_ref "ENSCGRT00001029330.1"; class_code "="; tss_id "TSS4049"; p_id "P2660";
LT883665v1	Cufflinks	exon	36925408	36925504	.	+	.	gene_id "XLOC_003063"; transcript_id "TCONS_00005466"; exon_number "39"; gene_name "ENSCGRG00001022687.1"; oId "ENSCGRT00001029342.1"; nearest_ref "ENSCGRT00001029342.1"; class_code "="; tss_id "TSS4049"; p_id "P2661";
LT883665v1	Cufflinks	exon	36925408	36925504	.	+	.	gene_id "XLOC_003063"; transcript_id "TCONS_00005465"; exon_number "37"; gene_name "ENSCGRG00001022687.1"; oId "ENSCGRT00001029330.1"; nearest_ref "ENSCGRT00001029330.1"; class_code "="; tss_id "TSS4049"; p_id "P2660";
LT883665v1	Cufflinks	exon	36927639	36927744	.	+	.	gene_id "XLOC_003063"; transcript_id "TCONS_00005466"; exon_number "40"; gene_name "ENSCGRG00001022687.1"; oId "ENSCGRT00001029342.1"; nearest_ref "ENSCGRT00001029342.1"; class_code "="; tss_id "TSS4049"; p_id "P2661";
LT883665v1	Cufflinks	exon	36927639	36927744	.	+	.	gene_id "XLOC_003063"; transcript_id "TCONS_00005465"; exon_number "38"; gene_name "ENSCGRG00001022687.1"; oId "ENSCGRT00001029330.1"; nearest_ref "ENSCGRT00001029330.1"; class_code "="; tss_id "TSS4049"; p_id "P2660";
LT883665v1	Cufflinks	exon	36928531	36928638	.	+	.	gene_id "XLOC_003063"; transcript_id "TCONS_00005466"; exon_number "41"; gene_name "ENSCGRG00001022687.1"; oId "ENSCGRT00001029342.1"; nearest_ref "ENSCGRT00001029342.1"; class_code "="; tss_id "TSS4049"; p_id "P2661";
LT883665v1	Cufflinks	exon	36928531	36928638	.	+	.	gene_id "XLOC_003063"; transcript_id "TCONS_00005465"; exon_number "39"; gene_name "ENSCGRG00001022687.1"; oId "ENSCGRT00001029330.1"; nearest_ref "ENSCGRT00001029330.1"; class_code "="; tss_id "TSS4049"; p_id "P2660";
LT883665v1	Cufflinks	exon	36929154	36929254	.	+	.	gene_id "XLOC_003063"; transcript_id "TCONS_00005466"; exon_number "42"; gene_name "ENSCGRG00001022687.1"; oId "ENSCGRT00001029342.1"; nearest_ref "ENSCGRT00001029342.1"; class_code "="; tss_id "TSS4049"; p_id "P2661";
LT883665v1	Cufflinks	exon	36929154	36929254	.	+	.	gene_id "XLOC_003063"; transcript_id "TCONS_00005465"; exon_number "40"; gene_name "ENSCGRG00001022687.1"; oId "ENSCGRT00001029330.1"; nearest_ref "ENSCGRT00001029330.1"; class_code "="; tss_id "TSS4049"; p_id "P2660";
LT883665v1	Cufflinks	exon	36929529	36929635	.	+	.	gene_id "XLOC_003063"; transcript_id "TCONS_00005466"; exon_number "43"; gene_name "ENSCGRG00001022687.1"; oId "ENSCGRT00001029342.1"; nearest_ref "ENSCGRT00001029342.1"; class_code "="; tss_id "TSS4049"; p_id "P2661";
LT883665v1	Cufflinks	exon	36929529	36929635	.	+	.	gene_id "XLOC_003063"; transcript_id "TCONS_00005465"; exon_number "41"; gene_name "ENSCGRG00001022687.1"; oId "ENSCGRT00001029330.1"; nearest_ref "ENSCGRT00001029330.1"; class_code "="; tss_id "TSS4049"; p_id "P2660";
LT883665v1	Cufflinks	exon	36934041	36934152	.	+	.	gene_id "XLOC_003063"; transcript_id "TCONS_00005466"; exon_number "44"; gene_name "ENSCGRG00001022687.1"; oId "ENSCGRT00001029342.1"; nearest_ref "ENSCGRT00001029342.1"; class_code "="; tss_id "TSS4049"; p_id "P2661";
LT883665v1	Cufflinks	exon	36934041	36934152	.	+	.	gene_id "XLOC_003063"; transcript_id "TCONS_00005465"; exon_number "42"; gene_name "ENSCGRG00001022687.1"; oId "ENSCGRT00001029330.1"; nearest_ref "ENSCGRT00001029330.1"; class_code "="; tss_id "TSS4049"; p_id "P2660";
LT883665v1	Cufflinks	exon	36936749	36936877	.	+	.	gene_id "XLOC_003063"; transcript_id "TCONS_00005465"; exon_number "43"; gene_name "ENSCGRG00001022687.1"; oId "ENSCGRT00001029330.1"; nearest_ref "ENSCGRT00001029330.1"; class_code "="; tss_id "TSS4049"; p_id "P2660";
LT883665v1	Cufflinks	exon	36937943	36938123	.	+	.	gene_id "XLOC_003063"; transcript_id "TCONS_00005466"; exon_number "45"; gene_name "ENSCGRG00001022687.1"; oId "ENSCGRT00001029342.1"; nearest_ref "ENSCGRT00001029342.1"; class_code "="; tss_id "TSS4049"; p_id "P2661";
LT883665v1	Cufflinks	exon	36937943	36938123	.	+	.	gene_id "XLOC_003063"; transcript_id "TCONS_00005465"; exon_number "44"; gene_name "ENSCGRG00001022687.1"; oId "ENSCGRT00001029330.1"; nearest_ref "ENSCGRT00001029330.1"; class_code "="; tss_id "TSS4049"; p_id "P2660";
LT883665v1	Cufflinks	exon	36939559	36939749	.	+	.	gene_id "XLOC_003063"; transcript_id "TCONS_00005466"; exon_number "46"; gene_name "ENSCGRG00001022687.1"; oId "ENSCGRT00001029342.1"; nearest_ref "ENSCGRT00001029342.1"; class_code "="; tss_id "TSS4049"; p_id "P2661";
LT883665v1	Cufflinks	exon	36939559	36939749	.	+	.	gene_id "XLOC_003063"; transcript_id "TCONS_00005465"; exon_number "45"; gene_name "ENSCGRG00001022687.1"; oId "ENSCGRT00001029330.1"; nearest_ref "ENSCGRT00001029330.1"; class_code "="; tss_id "TSS4049"; p_id "P2660";
LT883665v1	Cufflinks	exon	36941107	36941649	.	+	.	gene_id "XLOC_003063"; transcript_id "TCONS_00005466"; exon_number "47"; gene_name "ENSCGRG00001022687.1"; oId "ENSCGRT00001029342.1"; nearest_ref "ENSCGRT00001029342.1"; class_code "="; tss_id "TSS4049"; p_id "P2661";
LT883665v1	Cufflinks	exon	36941107	36941649	.	+	.	gene_id "XLOC_003063"; transcript_id "TCONS_00005465"; exon_number "46"; gene_name "ENSCGRG00001022687.1"; oId "ENSCGRT00001029330.1"; nearest_ref "ENSCGRT00001029330.1"; class_code "="; tss_id "TSS4049"; p_id "P2660";
LT883665v1	Cufflinks	exon	37070222	37070230	.	-	.	gene_id "XLOC_004047"; transcript_id "TCONS_00007314"; exon_number "1"; gene_name "ENSCGRG00001007417.1"; oId "CUFF.2858.1"; nearest_ref "ENSCGRT00001008671.1"; class_code "o"; tss_id "TSS5367";
LT883665v1	Cufflinks	exon	37128702	37130291	.	-	.	gene_id "XLOC_004048"; transcript_id "TCONS_00007315"; exon_number "1"; gene_name "ENSCGRG00001007417.1"; oId "ENSCGRT00001008671.1"; nearest_ref "ENSCGRT00001008671.1"; class_code "="; tss_id "TSS5369"; p_id "P3577";
LT883665v1	Cufflinks	exon	37206091	37206263	.	-	.	gene_id "XLOC_004047"; transcript_id "TCONS_00007316"; exon_number "1"; gene_name "ENSCGRG00001002588.1"; oId "CUFF.2858.2"; nearest_ref "ENSCGRT00001003134.1"; class_code "o"; tss_id "TSS5368";
LT883665v1	Cufflinks	exon	37206102	37206263	.	-	.	gene_id "XLOC_004047"; transcript_id "TCONS_00007314"; exon_number "2"; gene_name "ENSCGRG00001007417.1"; oId "CUFF.2858.1"; nearest_ref "ENSCGRT00001008671.1"; class_code "o"; tss_id "TSS5367";
LT883665v1	Cufflinks	exon	37228140	37228760	.	-	.	gene_id "XLOC_004049"; transcript_id "TCONS_00007317"; exon_number "1"; gene_name "ENSCGRG00001002588.1"; oId "ENSCGRT00001003134.1"; nearest_ref "ENSCGRT00001003134.1"; class_code "="; tss_id "TSS5370"; p_id "P3578";
LT883665v1	Cufflinks	exon	37301178	37301278	.	+	.	gene_id "XLOC_003064"; transcript_id "TCONS_00005468"; exon_number "1"; gene_name "ENSCGRG00001003678.1"; oId "ENSCGRT00001004397.1"; contained_in "TCONS_00005467"; nearest_ref "ENSCGRT00001004397.1"; class_code "="; tss_id "TSS4050";
LT883665v1	Cufflinks	exon	37301178	37301278	.	+	.	gene_id "XLOC_003064"; transcript_id "TCONS_00005467"; exon_number "1"; gene_name "ENSCGRG00001003678.1"; oId "CUFF.2860.1"; nearest_ref "ENSCGRT00001004397.1"; class_code "="; tss_id "TSS4050";
LT883665v1	Cufflinks	exon	37366484	37366492	.	-	.	gene_id "XLOC_004047"; transcript_id "TCONS_00007314"; exon_number "3"; gene_name "ENSCGRG00001007417.1"; oId "CUFF.2858.1"; nearest_ref "ENSCGRT00001008671.1"; class_code "o"; tss_id "TSS5367";
LT883665v1	Cufflinks	exon	37384781	37384858	.	+	.	gene_id "XLOC_003065"; transcript_id "TCONS_00005470"; exon_number "1"; gene_name "ENSCGRG00001001295.1"; oId "ENSCGRT00001001674.1"; contained_in "TCONS_00005469"; nearest_ref "ENSCGRT00001001674.1"; class_code "="; tss_id "TSS4051";
LT883665v1	Cufflinks	exon	37384781	37384858	.	+	.	gene_id "XLOC_003065"; transcript_id "TCONS_00005469"; exon_number "1"; gene_name "ENSCGRG00001001295.1"; oId "CUFF.2861.1"; nearest_ref "ENSCGRT00001001674.1"; class_code "="; tss_id "TSS4051";
LT883665v1	Cufflinks	exon	37413159	37413166	.	-	.	gene_id "XLOC_004047"; transcript_id "TCONS_00007316"; exon_number "2"; gene_name "ENSCGRG00001002588.1"; oId "CUFF.2858.2"; nearest_ref "ENSCGRT00001003134.1"; class_code "o"; tss_id "TSS5368";
LT883665v1	Cufflinks	exon	37427041	37428834	.	-	.	gene_id "XLOC_004050"; transcript_id "TCONS_00007318"; exon_number "1"; gene_name "ENSCGRG00001012857.1"; oId "CUFF.2847.1"; nearest_ref "ENSCGRT00001015369.1"; class_code "="; tss_id "TSS5371"; p_id "P3579";
LT883665v1	Cufflinks	exon	37428355	37428518	.	+	.	gene_id "XLOC_003066"; transcript_id "TCONS_00005471"; exon_number "1"; gene_name "ENSCGRG00001012857.1"; oId "CUFF.2848.1"; nearest_ref "ENSCGRT00001015369.1"; class_code "x"; tss_id "TSS4052";
LT883665v1	Cufflinks	exon	37428355	37428518	.	+	.	gene_id "XLOC_003066"; transcript_id "TCONS_00005472"; exon_number "1"; gene_name "ENSCGRG00001012857.1"; oId "CUFF.2848.2"; nearest_ref "ENSCGRT00001015369.1"; class_code "x"; tss_id "TSS4052";
LT883665v1	Cufflinks	exon	37428519	37428834	.	-	.	gene_id "XLOC_004050"; transcript_id "TCONS_00007319"; exon_number "1"; gene_name "ENSCGRG00001012857.1"; oId "ENSCGRT00001015369.1"; nearest_ref "ENSCGRT00001015369.1"; class_code "="; tss_id "TSS5372"; p_id "P3579";
LT883665v1	Cufflinks	exon	37428977	37429010	.	-	.	gene_id "XLOC_004050"; transcript_id "TCONS_00007318"; exon_number "2"; gene_name "ENSCGRG00001012857.1"; oId "CUFF.2847.1"; nearest_ref "ENSCGRT00001015369.1"; class_code "="; tss_id "TSS5371"; p_id "P3579";
LT883665v1	Cufflinks	exon	37428977	37429010	.	-	.	gene_id "XLOC_004050"; transcript_id "TCONS_00007319"; exon_number "2"; gene_name "ENSCGRG00001012857.1"; oId "ENSCGRT00001015369.1"; nearest_ref "ENSCGRT00001015369.1"; class_code "="; tss_id "TSS5372"; p_id "P3579";
LT883665v1	Cufflinks	exon	37429477	37429497	.	-	.	gene_id "XLOC_004050"; transcript_id "TCONS_00007318"; exon_number "3"; gene_name "ENSCGRG00001012857.1"; oId "CUFF.2847.1"; nearest_ref "ENSCGRT00001015369.1"; class_code "="; tss_id "TSS5371"; p_id "P3579";
LT883665v1	Cufflinks	exon	37429477	37429497	.	-	.	gene_id "XLOC_004050"; transcript_id "TCONS_00007319"; exon_number "3"; gene_name "ENSCGRG00001012857.1"; oId "ENSCGRT00001015369.1"; nearest_ref "ENSCGRT00001015369.1"; class_code "="; tss_id "TSS5372"; p_id "P3579";
LT883665v1	Cufflinks	exon	37429531	37429665	.	-	.	gene_id "XLOC_004050"; transcript_id "TCONS_00007318"; exon_number "4"; gene_name "ENSCGRG00001012857.1"; oId "CUFF.2847.1"; nearest_ref "ENSCGRT00001015369.1"; class_code "="; tss_id "TSS5371"; p_id "P3579";
LT883665v1	Cufflinks	exon	37429531	37429665	.	-	.	gene_id "XLOC_004050"; transcript_id "TCONS_00007319"; exon_number "4"; gene_name "ENSCGRG00001012857.1"; oId "ENSCGRT00001015369.1"; nearest_ref "ENSCGRT00001015369.1"; class_code "="; tss_id "TSS5372"; p_id "P3579";
LT883665v1	Cufflinks	exon	37430127	37430273	.	-	.	gene_id "XLOC_004050"; transcript_id "TCONS_00007318"; exon_number "5"; gene_name "ENSCGRG00001012857.1"; oId "CUFF.2847.1"; nearest_ref "ENSCGRT00001015369.1"; class_code "="; tss_id "TSS5371"; p_id "P3579";
LT883665v1	Cufflinks	exon	37430127	37430273	.	-	.	gene_id "XLOC_004050"; transcript_id "TCONS_00007319"; exon_number "5"; gene_name "ENSCGRG00001012857.1"; oId "ENSCGRT00001015369.1"; nearest_ref "ENSCGRT00001015369.1"; class_code "="; tss_id "TSS5372"; p_id "P3579";
LT883665v1	Cufflinks	exon	37431580	37431741	.	-	.	gene_id "XLOC_004050"; transcript_id "TCONS_00007318"; exon_number "6"; gene_name "ENSCGRG00001012857.1"; oId "CUFF.2847.1"; nearest_ref "ENSCGRT00001015369.1"; class_code "="; tss_id "TSS5371"; p_id "P3579";
LT883665v1	Cufflinks	exon	37431580	37431741	.	-	.	gene_id "XLOC_004050"; transcript_id "TCONS_00007319"; exon_number "6"; gene_name "ENSCGRG00001012857.1"; oId "ENSCGRT00001015369.1"; nearest_ref "ENSCGRT00001015369.1"; class_code "="; tss_id "TSS5372"; p_id "P3579";
LT883665v1	Cufflinks	exon	37433570	37434276	.	-	.	gene_id "XLOC_004050"; transcript_id "TCONS_00007318"; exon_number "7"; gene_name "ENSCGRG00001012857.1"; oId "CUFF.2847.1"; nearest_ref "ENSCGRT00001015369.1"; class_code "="; tss_id "TSS5371"; p_id "P3579";
LT883665v1	Cufflinks	exon	37433570	37433735	.	-	.	gene_id "XLOC_004050"; transcript_id "TCONS_00007319"; exon_number "7"; gene_name "ENSCGRG00001012857.1"; oId "ENSCGRT00001015369.1"; nearest_ref "ENSCGRT00001015369.1"; class_code "="; tss_id "TSS5372"; p_id "P3579";
LT883665v1	Cufflinks	exon	37444632	37445549	.	-	.	gene_id "XLOC_004051"; transcript_id "TCONS_00007320"; exon_number "1"; gene_name "ENSCGRG00001003819.1"; oId "ENSCGRT00001004549.1"; nearest_ref "ENSCGRT00001004549.1"; class_code "="; tss_id "TSS5373"; p_id "P3580";
LT883665v1	Cufflinks	exon	37444919	37444925	.	+	.	gene_id "XLOC_003066"; transcript_id "TCONS_00005471"; exon_number "2"; gene_name "ENSCGRG00001012857.1"; oId "CUFF.2848.1"; nearest_ref "ENSCGRT00001015369.1"; class_code "x"; tss_id "TSS4052";
LT883665v1	Cufflinks	exon	37456647	37457561	.	-	.	gene_id "XLOC_004052"; transcript_id "TCONS_00007321"; exon_number "1"; gene_name "ENSCGRG00001005029.1"; oId "ENSCGRT00001005947.1"; nearest_ref "ENSCGRT00001005947.1"; class_code "="; tss_id "TSS5374"; p_id "P3581";
LT883665v1	Cufflinks	exon	37456925	37456931	.	+	.	gene_id "XLOC_003066"; transcript_id "TCONS_00005472"; exon_number "2"; gene_name "ENSCGRG00001012857.1"; oId "CUFF.2848.2"; nearest_ref "ENSCGRT00001015369.1"; class_code "x"; tss_id "TSS4052";
LT883665v1	Cufflinks	exon	37482708	37483490	.	+	.	gene_id "XLOC_003067"; transcript_id "TCONS_00005473"; exon_number "1"; gene_name "ENSCGRG00001004431.1"; oId "ENSCGRT00001005257.1"; nearest_ref "ENSCGRT00001005257.1"; class_code "="; tss_id "TSS4053"; p_id "P2662";
LT883665v1	Cufflinks	exon	37566331	37568773	.	-	.	gene_id "XLOC_004053"; transcript_id "TCONS_00007322"; exon_number "1"; gene_name "ENSCGRG00001008939.1"; oId "ENSCGRT00001010388.1"; nearest_ref "ENSCGRT00001010388.1"; class_code "="; tss_id "TSS5375"; p_id "P3582";
LT883665v1	Cufflinks	exon	37569953	37570092	.	-	.	gene_id "XLOC_004053"; transcript_id "TCONS_00007322"; exon_number "2"; gene_name "ENSCGRG00001008939.1"; oId "ENSCGRT00001010388.1"; nearest_ref "ENSCGRT00001010388.1"; class_code "="; tss_id "TSS5375"; p_id "P3582";
LT883665v1	Cufflinks	exon	37572551	37572683	.	-	.	gene_id "XLOC_004053"; transcript_id "TCONS_00007322"; exon_number "3"; gene_name "ENSCGRG00001008939.1"; oId "ENSCGRT00001010388.1"; nearest_ref "ENSCGRT00001010388.1"; class_code "="; tss_id "TSS5375"; p_id "P3582";
LT883665v1	Cufflinks	exon	37573193	37573398	.	-	.	gene_id "XLOC_004053"; transcript_id "TCONS_00007322"; exon_number "4"; gene_name "ENSCGRG00001008939.1"; oId "ENSCGRT00001010388.1"; nearest_ref "ENSCGRT00001010388.1"; class_code "="; tss_id "TSS5375"; p_id "P3582";
LT883665v1	Cufflinks	exon	37575420	37575505	.	-	.	gene_id "XLOC_004053"; transcript_id "TCONS_00007322"; exon_number "5"; gene_name "ENSCGRG00001008939.1"; oId "ENSCGRT00001010388.1"; nearest_ref "ENSCGRT00001010388.1"; class_code "="; tss_id "TSS5375"; p_id "P3582";
LT883665v1	Cufflinks	exon	37576200	37577802	.	-	.	gene_id "XLOC_004053"; transcript_id "TCONS_00007322"; exon_number "6"; gene_name "ENSCGRG00001008939.1"; oId "ENSCGRT00001010388.1"; nearest_ref "ENSCGRT00001010388.1"; class_code "="; tss_id "TSS5375"; p_id "P3582";
LT883665v1	Cufflinks	exon	37579093	37579253	.	-	.	gene_id "XLOC_004053"; transcript_id "TCONS_00007322"; exon_number "7"; gene_name "ENSCGRG00001008939.1"; oId "ENSCGRT00001010388.1"; nearest_ref "ENSCGRT00001010388.1"; class_code "="; tss_id "TSS5375"; p_id "P3582";
LT883665v1	Cufflinks	exon	37580039	37580316	.	-	.	gene_id "XLOC_004053"; transcript_id "TCONS_00007322"; exon_number "8"; gene_name "ENSCGRG00001008939.1"; oId "ENSCGRT00001010388.1"; nearest_ref "ENSCGRT00001010388.1"; class_code "="; tss_id "TSS5375"; p_id "P3582";
LT883665v1	Cufflinks	exon	37589022	37590914	.	-	.	gene_id "XLOC_004054"; transcript_id "TCONS_00007323"; exon_number "1"; gene_name "ENSCGRG00001024446.1"; oId "ENSCGRT00001031682.1"; nearest_ref "ENSCGRT00001031682.1"; class_code "="; tss_id "TSS5376"; p_id "P3583";
LT883665v1	Cufflinks	exon	37589022	37589245	.	-	.	gene_id "XLOC_004054"; transcript_id "TCONS_00007324"; exon_number "1"; gene_name "ENSCGRG00001009556.1"; oId "CUFF.3018.1"; nearest_ref "ENSCGRT00001011106.1"; class_code "o"; tss_id "TSS5377";
LT883665v1	Cufflinks	exon	37589101	37589236	.	+	.	gene_id "XLOC_003068"; transcript_id "TCONS_00005474"; exon_number "1"; gene_name "ENSCGRG00001015796.1"; oId "CUFF.3019.1"; nearest_ref "ENSCGRT00001019361.1"; class_code "o"; tss_id "TSS4054";
LT883665v1	Cufflinks	exon	37592383	37592549	.	-	.	gene_id "XLOC_004054"; transcript_id "TCONS_00007323"; exon_number "2"; gene_name "ENSCGRG00001024446.1"; oId "ENSCGRT00001031682.1"; nearest_ref "ENSCGRT00001031682.1"; class_code "="; tss_id "TSS5376"; p_id "P3583";
LT883665v1	Cufflinks	exon	37592830	37592891	.	-	.	gene_id "XLOC_004054"; transcript_id "TCONS_00007323"; exon_number "3"; gene_name "ENSCGRG00001024446.1"; oId "ENSCGRT00001031682.1"; nearest_ref "ENSCGRT00001031682.1"; class_code "="; tss_id "TSS5376"; p_id "P3583";
LT883665v1	Cufflinks	exon	37593554	37593664	.	-	.	gene_id "XLOC_004054"; transcript_id "TCONS_00007323"; exon_number "4"; gene_name "ENSCGRG00001024446.1"; oId "ENSCGRT00001031682.1"; nearest_ref "ENSCGRT00001031682.1"; class_code "="; tss_id "TSS5376"; p_id "P3583";
LT883665v1	Cufflinks	exon	37594001	37594177	.	-	.	gene_id "XLOC_004054"; transcript_id "TCONS_00007323"; exon_number "5"; gene_name "ENSCGRG00001024446.1"; oId "ENSCGRT00001031682.1"; nearest_ref "ENSCGRT00001031682.1"; class_code "="; tss_id "TSS5376"; p_id "P3583";
LT883665v1	Cufflinks	exon	37637864	37638046	.	-	.	gene_id "XLOC_004055"; transcript_id "TCONS_00007325"; exon_number "1"; gene_name "ENSCGRG00001006871.1"; oId "ENSCGRT00001008059.1"; nearest_ref "ENSCGRT00001008059.1"; class_code "="; tss_id "TSS5378"; p_id "P3585";
LT883665v1	Cufflinks	exon	37637864	37638046	.	-	.	gene_id "XLOC_004055"; transcript_id "TCONS_00007326"; exon_number "1"; gene_name "ENSCGRG00001006871.1"; oId "ENSCGRT00001008056.1"; nearest_ref "ENSCGRT00001008056.1"; class_code "="; tss_id "TSS5379"; p_id "P3586";
LT883665v1	Cufflinks	exon	37637864	37638046	.	-	.	gene_id "XLOC_004055"; transcript_id "TCONS_00007327"; exon_number "1"; gene_name "ENSCGRG00001006871.1"; oId "ENSCGRT00001008052.1"; nearest_ref "ENSCGRT00001008052.1"; class_code "="; tss_id "TSS5380"; p_id "P3584";
LT883665v1	Cufflinks	exon	37639553	37639719	.	-	.	gene_id "XLOC_004055"; transcript_id "TCONS_00007325"; exon_number "2"; gene_name "ENSCGRG00001006871.1"; oId "ENSCGRT00001008059.1"; nearest_ref "ENSCGRT00001008059.1"; class_code "="; tss_id "TSS5378"; p_id "P3585";
LT883665v1	Cufflinks	exon	37639553	37639719	.	-	.	gene_id "XLOC_004055"; transcript_id "TCONS_00007326"; exon_number "2"; gene_name "ENSCGRG00001006871.1"; oId "ENSCGRT00001008056.1"; nearest_ref "ENSCGRT00001008056.1"; class_code "="; tss_id "TSS5379"; p_id "P3586";
LT883665v1	Cufflinks	exon	37639553	37639719	.	-	.	gene_id "XLOC_004055"; transcript_id "TCONS_00007327"; exon_number "2"; gene_name "ENSCGRG00001006871.1"; oId "ENSCGRT00001008052.1"; nearest_ref "ENSCGRT00001008052.1"; class_code "="; tss_id "TSS5380"; p_id "P3584";
LT883665v1	Cufflinks	exon	37658249	37658313	.	-	.	gene_id "XLOC_004055"; transcript_id "TCONS_00007325"; exon_number "3"; gene_name "ENSCGRG00001006871.1"; oId "ENSCGRT00001008059.1"; nearest_ref "ENSCGRT00001008059.1"; class_code "="; tss_id "TSS5378"; p_id "P3585";
LT883665v1	Cufflinks	exon	37658249	37658313	.	-	.	gene_id "XLOC_004055"; transcript_id "TCONS_00007326"; exon_number "3"; gene_name "ENSCGRG00001006871.1"; oId "ENSCGRT00001008056.1"; nearest_ref "ENSCGRT00001008056.1"; class_code "="; tss_id "TSS5379"; p_id "P3586";
LT883665v1	Cufflinks	exon	37658249	37658313	.	-	.	gene_id "XLOC_004055"; transcript_id "TCONS_00007327"; exon_number "3"; gene_name "ENSCGRG00001006871.1"; oId "ENSCGRT00001008052.1"; nearest_ref "ENSCGRT00001008052.1"; class_code "="; tss_id "TSS5380"; p_id "P3584";
LT883665v1	Cufflinks	exon	37659197	37659298	.	-	.	gene_id "XLOC_004055"; transcript_id "TCONS_00007325"; exon_number "4"; gene_name "ENSCGRG00001006871.1"; oId "ENSCGRT00001008059.1"; nearest_ref "ENSCGRT00001008059.1"; class_code "="; tss_id "TSS5378"; p_id "P3585";
LT883665v1	Cufflinks	exon	37659197	37659298	.	-	.	gene_id "XLOC_004055"; transcript_id "TCONS_00007326"; exon_number "4"; gene_name "ENSCGRG00001006871.1"; oId "ENSCGRT00001008056.1"; nearest_ref "ENSCGRT00001008056.1"; class_code "="; tss_id "TSS5379"; p_id "P3586";
LT883665v1	Cufflinks	exon	37659197	37659298	.	-	.	gene_id "XLOC_004055"; transcript_id "TCONS_00007327"; exon_number "4"; gene_name "ENSCGRG00001006871.1"; oId "ENSCGRT00001008052.1"; nearest_ref "ENSCGRT00001008052.1"; class_code "="; tss_id "TSS5380"; p_id "P3584";
LT883665v1	Cufflinks	exon	37659318	37659337	.	-	.	gene_id "XLOC_004055"; transcript_id "TCONS_00007325"; exon_number "5"; gene_name "ENSCGRG00001006871.1"; oId "ENSCGRT00001008059.1"; nearest_ref "ENSCGRT00001008059.1"; class_code "="; tss_id "TSS5378"; p_id "P3585";
LT883665v1	Cufflinks	exon	37661636	37661661	.	-	.	gene_id "XLOC_004055"; transcript_id "TCONS_00007326"; exon_number "5"; gene_name "ENSCGRG00001006871.1"; oId "ENSCGRT00001008056.1"; nearest_ref "ENSCGRT00001008056.1"; class_code "="; tss_id "TSS5379"; p_id "P3586";
LT883665v1	Cufflinks	exon	37663627	37663646	.	-	.	gene_id "XLOC_004055"; transcript_id "TCONS_00007327"; exon_number "5"; gene_name "ENSCGRG00001006871.1"; oId "ENSCGRT00001008052.1"; nearest_ref "ENSCGRT00001008052.1"; class_code "="; tss_id "TSS5380"; p_id "P3584";
LT883665v1	Cufflinks	exon	37772052	37772119	.	+	.	gene_id "XLOC_003069"; transcript_id "TCONS_00005475"; exon_number "1"; gene_name "ENSCGRG00001015118.1"; oId "ENSCGRT00001018407.1"; nearest_ref "ENSCGRT00001018407.1"; class_code "="; tss_id "TSS4055"; p_id "P2663";
LT883665v1	Cufflinks	exon	37781703	37781776	.	+	.	gene_id "XLOC_003069"; transcript_id "TCONS_00005475"; exon_number "2"; gene_name "ENSCGRG00001015118.1"; oId "ENSCGRT00001018407.1"; nearest_ref "ENSCGRT00001018407.1"; class_code "="; tss_id "TSS4055"; p_id "P2663";
LT883665v1	Cufflinks	exon	37782895	37782982	.	+	.	gene_id "XLOC_003069"; transcript_id "TCONS_00005475"; exon_number "3"; gene_name "ENSCGRG00001015118.1"; oId "ENSCGRT00001018407.1"; nearest_ref "ENSCGRT00001018407.1"; class_code "="; tss_id "TSS4055"; p_id "P2663";
LT883665v1	Cufflinks	exon	37787415	37787472	.	+	.	gene_id "XLOC_003069"; transcript_id "TCONS_00005475"; exon_number "4"; gene_name "ENSCGRG00001015118.1"; oId "ENSCGRT00001018407.1"; nearest_ref "ENSCGRT00001018407.1"; class_code "="; tss_id "TSS4055"; p_id "P2663";
LT883665v1	Cufflinks	exon	37789271	37789346	.	+	.	gene_id "XLOC_003069"; transcript_id "TCONS_00005475"; exon_number "5"; gene_name "ENSCGRG00001015118.1"; oId "ENSCGRT00001018407.1"; nearest_ref "ENSCGRT00001018407.1"; class_code "="; tss_id "TSS4055"; p_id "P2663";
LT883665v1	Cufflinks	exon	37791400	37791492	.	+	.	gene_id "XLOC_003069"; transcript_id "TCONS_00005475"; exon_number "6"; gene_name "ENSCGRG00001015118.1"; oId "ENSCGRT00001018407.1"; nearest_ref "ENSCGRT00001018407.1"; class_code "="; tss_id "TSS4055"; p_id "P2663";
LT883665v1	Cufflinks	exon	37794827	37794975	.	+	.	gene_id "XLOC_003069"; transcript_id "TCONS_00005475"; exon_number "7"; gene_name "ENSCGRG00001015118.1"; oId "ENSCGRT00001018407.1"; nearest_ref "ENSCGRT00001018407.1"; class_code "="; tss_id "TSS4055"; p_id "P2663";
LT883665v1	Cufflinks	exon	37795090	37795136	.	+	.	gene_id "XLOC_003069"; transcript_id "TCONS_00005475"; exon_number "8"; gene_name "ENSCGRG00001015118.1"; oId "ENSCGRT00001018407.1"; nearest_ref "ENSCGRT00001018407.1"; class_code "="; tss_id "TSS4055"; p_id "P2663";
LT883665v1	Cufflinks	exon	37798533	37798617	.	+	.	gene_id "XLOC_003069"; transcript_id "TCONS_00005475"; exon_number "9"; gene_name "ENSCGRG00001015118.1"; oId "ENSCGRT00001018407.1"; nearest_ref "ENSCGRT00001018407.1"; class_code "="; tss_id "TSS4055"; p_id "P2663";
LT883665v1	Cufflinks	exon	37800760	37800799	.	+	.	gene_id "XLOC_003069"; transcript_id "TCONS_00005475"; exon_number "10"; gene_name "ENSCGRG00001015118.1"; oId "ENSCGRT00001018407.1"; nearest_ref "ENSCGRT00001018407.1"; class_code "="; tss_id "TSS4055"; p_id "P2663";
LT883665v1	Cufflinks	exon	37807395	37807540	.	+	.	gene_id "XLOC_003069"; transcript_id "TCONS_00005475"; exon_number "11"; gene_name "ENSCGRG00001015118.1"; oId "ENSCGRT00001018407.1"; nearest_ref "ENSCGRT00001018407.1"; class_code "="; tss_id "TSS4055"; p_id "P2663";
LT883665v1	Cufflinks	exon	37813339	37813466	.	+	.	gene_id "XLOC_003070"; transcript_id "TCONS_00005476"; exon_number "1"; gene_name "ENSCGRG00001015796.1"; oId "CUFF.3021.1"; nearest_ref "ENSCGRT00001019361.1"; class_code "j"; tss_id "TSS4056";
LT883665v1	Cufflinks	exon	37813340	37813466	.	+	.	gene_id "XLOC_003070"; transcript_id "TCONS_00005477"; exon_number "1"; gene_name "ENSCGRG00001015796.1"; oId "CUFF.3021.2"; nearest_ref "ENSCGRT00001019361.1"; class_code "j"; tss_id "TSS4056";
LT883665v1	Cufflinks	exon	37816576	37816708	.	+	.	gene_id "XLOC_003070"; transcript_id "TCONS_00005476"; exon_number "2"; gene_name "ENSCGRG00001015796.1"; oId "CUFF.3021.1"; nearest_ref "ENSCGRT00001019361.1"; class_code "j"; tss_id "TSS4056";
LT883665v1	Cufflinks	exon	37816576	37816708	.	+	.	gene_id "XLOC_003070"; transcript_id "TCONS_00005477"; exon_number "2"; gene_name "ENSCGRG00001015796.1"; oId "CUFF.3021.2"; nearest_ref "ENSCGRT00001019361.1"; class_code "j"; tss_id "TSS4056";
LT883665v1	Cufflinks	exon	37816598	37816708	.	+	.	gene_id "XLOC_003070"; transcript_id "TCONS_00005478"; exon_number "1"; gene_name "ENSCGRG00001015796.1"; oId "ENSCGRT00001019361.1"; contained_in "TCONS_00005477"; nearest_ref "ENSCGRT00001019361.1"; class_code "="; tss_id "TSS4057"; p_id "P2664";
LT883665v1	Cufflinks	exon	37817644	37817784	.	+	.	gene_id "XLOC_003070"; transcript_id "TCONS_00005476"; exon_number "3"; gene_name "ENSCGRG00001015796.1"; oId "CUFF.3021.1"; nearest_ref "ENSCGRT00001019361.1"; class_code "j"; tss_id "TSS4056";
LT883665v1	Cufflinks	exon	37817644	37817784	.	+	.	gene_id "XLOC_003070"; transcript_id "TCONS_00005477"; exon_number "3"; gene_name "ENSCGRG00001015796.1"; oId "CUFF.3021.2"; nearest_ref "ENSCGRT00001019361.1"; class_code "j"; tss_id "TSS4056";
LT883665v1	Cufflinks	exon	37817644	37817784	.	+	.	gene_id "XLOC_003070"; transcript_id "TCONS_00005478"; exon_number "2"; gene_name "ENSCGRG00001015796.1"; oId "ENSCGRT00001019361.1"; contained_in "TCONS_00005477"; nearest_ref "ENSCGRT00001019361.1"; class_code "="; tss_id "TSS4057"; p_id "P2664";
LT883665v1	Cufflinks	exon	37819061	37819175	.	+	.	gene_id "XLOC_003070"; transcript_id "TCONS_00005476"; exon_number "4"; gene_name "ENSCGRG00001015796.1"; oId "CUFF.3021.1"; nearest_ref "ENSCGRT00001019361.1"; class_code "j"; tss_id "TSS4056";
LT883665v1	Cufflinks	exon	37819061	37819175	.	+	.	gene_id "XLOC_003070"; transcript_id "TCONS_00005477"; exon_number "4"; gene_name "ENSCGRG00001015796.1"; oId "CUFF.3021.2"; nearest_ref "ENSCGRT00001019361.1"; class_code "j"; tss_id "TSS4056";
LT883665v1	Cufflinks	exon	37819061	37819175	.	+	.	gene_id "XLOC_003070"; transcript_id "TCONS_00005478"; exon_number "3"; gene_name "ENSCGRG00001015796.1"; oId "ENSCGRT00001019361.1"; contained_in "TCONS_00005477"; nearest_ref "ENSCGRT00001019361.1"; class_code "="; tss_id "TSS4057"; p_id "P2664";
LT883665v1	Cufflinks	exon	37821945	37822066	.	+	.	gene_id "XLOC_003070"; transcript_id "TCONS_00005476"; exon_number "5"; gene_name "ENSCGRG00001015796.1"; oId "CUFF.3021.1"; nearest_ref "ENSCGRT00001019361.1"; class_code "j"; tss_id "TSS4056";
LT883665v1	Cufflinks	exon	37821948	37822066	.	+	.	gene_id "XLOC_003070"; transcript_id "TCONS_00005477"; exon_number "5"; gene_name "ENSCGRG00001015796.1"; oId "CUFF.3021.2"; nearest_ref "ENSCGRT00001019361.1"; class_code "j"; tss_id "TSS4056";
LT883665v1	Cufflinks	exon	37821948	37822066	.	+	.	gene_id "XLOC_003070"; transcript_id "TCONS_00005478"; exon_number "4"; gene_name "ENSCGRG00001015796.1"; oId "ENSCGRT00001019361.1"; contained_in "TCONS_00005477"; nearest_ref "ENSCGRT00001019361.1"; class_code "="; tss_id "TSS4057"; p_id "P2664";
LT883665v1	Cufflinks	exon	37822470	37822618	.	+	.	gene_id "XLOC_003070"; transcript_id "TCONS_00005476"; exon_number "6"; gene_name "ENSCGRG00001015796.1"; oId "CUFF.3021.1"; nearest_ref "ENSCGRT00001019361.1"; class_code "j"; tss_id "TSS4056";
LT883665v1	Cufflinks	exon	37822470	37822618	.	+	.	gene_id "XLOC_003070"; transcript_id "TCONS_00005477"; exon_number "6"; gene_name "ENSCGRG00001015796.1"; oId "CUFF.3021.2"; nearest_ref "ENSCGRT00001019361.1"; class_code "j"; tss_id "TSS4056";
LT883665v1	Cufflinks	exon	37822470	37822618	.	+	.	gene_id "XLOC_003070"; transcript_id "TCONS_00005478"; exon_number "5"; gene_name "ENSCGRG00001015796.1"; oId "ENSCGRT00001019361.1"; contained_in "TCONS_00005477"; nearest_ref "ENSCGRT00001019361.1"; class_code "="; tss_id "TSS4057"; p_id "P2664";
LT883665v1	Cufflinks	exon	37824904	37824950	.	+	.	gene_id "XLOC_003070"; transcript_id "TCONS_00005476"; exon_number "7"; gene_name "ENSCGRG00001015796.1"; oId "CUFF.3021.1"; nearest_ref "ENSCGRT00001019361.1"; class_code "j"; tss_id "TSS4056";
LT883665v1	Cufflinks	exon	37824904	37824950	.	+	.	gene_id "XLOC_003070"; transcript_id "TCONS_00005477"; exon_number "7"; gene_name "ENSCGRG00001015796.1"; oId "CUFF.3021.2"; nearest_ref "ENSCGRT00001019361.1"; class_code "j"; tss_id "TSS4056";
LT883665v1	Cufflinks	exon	37824904	37824950	.	+	.	gene_id "XLOC_003070"; transcript_id "TCONS_00005478"; exon_number "6"; gene_name "ENSCGRG00001015796.1"; oId "ENSCGRT00001019361.1"; contained_in "TCONS_00005477"; nearest_ref "ENSCGRT00001019361.1"; class_code "="; tss_id "TSS4057"; p_id "P2664";
LT883665v1	Cufflinks	exon	37827354	37827490	.	+	.	gene_id "XLOC_003070"; transcript_id "TCONS_00005476"; exon_number "8"; gene_name "ENSCGRG00001015796.1"; oId "CUFF.3021.1"; nearest_ref "ENSCGRT00001019361.1"; class_code "j"; tss_id "TSS4056";
LT883665v1	Cufflinks	exon	37827354	37827490	.	+	.	gene_id "XLOC_003070"; transcript_id "TCONS_00005477"; exon_number "8"; gene_name "ENSCGRG00001015796.1"; oId "CUFF.3021.2"; nearest_ref "ENSCGRT00001019361.1"; class_code "j"; tss_id "TSS4056";
LT883665v1	Cufflinks	exon	37827354	37827490	.	+	.	gene_id "XLOC_003070"; transcript_id "TCONS_00005478"; exon_number "7"; gene_name "ENSCGRG00001015796.1"; oId "ENSCGRT00001019361.1"; contained_in "TCONS_00005477"; nearest_ref "ENSCGRT00001019361.1"; class_code "="; tss_id "TSS4057"; p_id "P2664";
LT883665v1	Cufflinks	exon	37827832	37827921	.	+	.	gene_id "XLOC_003070"; transcript_id "TCONS_00005476"; exon_number "9"; gene_name "ENSCGRG00001015796.1"; oId "CUFF.3021.1"; nearest_ref "ENSCGRT00001019361.1"; class_code "j"; tss_id "TSS4056";
LT883665v1	Cufflinks	exon	37827832	37827921	.	+	.	gene_id "XLOC_003070"; transcript_id "TCONS_00005477"; exon_number "9"; gene_name "ENSCGRG00001015796.1"; oId "CUFF.3021.2"; nearest_ref "ENSCGRT00001019361.1"; class_code "j"; tss_id "TSS4056";
LT883665v1	Cufflinks	exon	37827832	37827921	.	+	.	gene_id "XLOC_003070"; transcript_id "TCONS_00005478"; exon_number "8"; gene_name "ENSCGRG00001015796.1"; oId "ENSCGRT00001019361.1"; contained_in "TCONS_00005477"; nearest_ref "ENSCGRT00001019361.1"; class_code "="; tss_id "TSS4057"; p_id "P2664";
LT883665v1	Cufflinks	exon	37828018	37828179	.	+	.	gene_id "XLOC_003070"; transcript_id "TCONS_00005476"; exon_number "10"; gene_name "ENSCGRG00001015796.1"; oId "CUFF.3021.1"; nearest_ref "ENSCGRT00001019361.1"; class_code "j"; tss_id "TSS4056";
LT883665v1	Cufflinks	exon	37828018	37828179	.	+	.	gene_id "XLOC_003070"; transcript_id "TCONS_00005477"; exon_number "10"; gene_name "ENSCGRG00001015796.1"; oId "CUFF.3021.2"; nearest_ref "ENSCGRT00001019361.1"; class_code "j"; tss_id "TSS4056";
LT883665v1	Cufflinks	exon	37828018	37828179	.	+	.	gene_id "XLOC_003070"; transcript_id "TCONS_00005478"; exon_number "9"; gene_name "ENSCGRG00001015796.1"; oId "ENSCGRT00001019361.1"; contained_in "TCONS_00005477"; nearest_ref "ENSCGRT00001019361.1"; class_code "="; tss_id "TSS4057"; p_id "P2664";
LT883665v1	Cufflinks	exon	37828276	37828353	.	+	.	gene_id "XLOC_003070"; transcript_id "TCONS_00005476"; exon_number "11"; gene_name "ENSCGRG00001015796.1"; oId "CUFF.3021.1"; nearest_ref "ENSCGRT00001019361.1"; class_code "j"; tss_id "TSS4056";
LT883665v1	Cufflinks	exon	37828276	37828353	.	+	.	gene_id "XLOC_003070"; transcript_id "TCONS_00005477"; exon_number "11"; gene_name "ENSCGRG00001015796.1"; oId "CUFF.3021.2"; nearest_ref "ENSCGRT00001019361.1"; class_code "j"; tss_id "TSS4056";
LT883665v1	Cufflinks	exon	37828276	37828353	.	+	.	gene_id "XLOC_003070"; transcript_id "TCONS_00005478"; exon_number "10"; gene_name "ENSCGRG00001015796.1"; oId "ENSCGRT00001019361.1"; contained_in "TCONS_00005477"; nearest_ref "ENSCGRT00001019361.1"; class_code "="; tss_id "TSS4057"; p_id "P2664";
LT883665v1	Cufflinks	exon	37828739	37828930	.	+	.	gene_id "XLOC_003070"; transcript_id "TCONS_00005476"; exon_number "12"; gene_name "ENSCGRG00001015796.1"; oId "CUFF.3021.1"; nearest_ref "ENSCGRT00001019361.1"; class_code "j"; tss_id "TSS4056";
LT883665v1	Cufflinks	exon	37828739	37828930	.	+	.	gene_id "XLOC_003070"; transcript_id "TCONS_00005477"; exon_number "12"; gene_name "ENSCGRG00001015796.1"; oId "CUFF.3021.2"; nearest_ref "ENSCGRT00001019361.1"; class_code "j"; tss_id "TSS4056";
LT883665v1	Cufflinks	exon	37828739	37828930	.	+	.	gene_id "XLOC_003070"; transcript_id "TCONS_00005478"; exon_number "11"; gene_name "ENSCGRG00001015796.1"; oId "ENSCGRT00001019361.1"; contained_in "TCONS_00005477"; nearest_ref "ENSCGRT00001019361.1"; class_code "="; tss_id "TSS4057"; p_id "P2664";
LT883665v1	Cufflinks	exon	37829412	37829553	.	+	.	gene_id "XLOC_003070"; transcript_id "TCONS_00005476"; exon_number "13"; gene_name "ENSCGRG00001015796.1"; oId "CUFF.3021.1"; nearest_ref "ENSCGRT00001019361.1"; class_code "j"; tss_id "TSS4056";
LT883665v1	Cufflinks	exon	37829412	37829553	.	+	.	gene_id "XLOC_003070"; transcript_id "TCONS_00005477"; exon_number "13"; gene_name "ENSCGRG00001015796.1"; oId "CUFF.3021.2"; nearest_ref "ENSCGRT00001019361.1"; class_code "j"; tss_id "TSS4056";
LT883665v1	Cufflinks	exon	37829412	37829553	.	+	.	gene_id "XLOC_003070"; transcript_id "TCONS_00005478"; exon_number "12"; gene_name "ENSCGRG00001015796.1"; oId "ENSCGRT00001019361.1"; contained_in "TCONS_00005477"; nearest_ref "ENSCGRT00001019361.1"; class_code "="; tss_id "TSS4057"; p_id "P2664";
LT883665v1	Cufflinks	exon	37829985	37830067	.	+	.	gene_id "XLOC_003070"; transcript_id "TCONS_00005476"; exon_number "14"; gene_name "ENSCGRG00001015796.1"; oId "CUFF.3021.1"; nearest_ref "ENSCGRT00001019361.1"; class_code "j"; tss_id "TSS4056";
LT883665v1	Cufflinks	exon	37829985	37830067	.	+	.	gene_id "XLOC_003070"; transcript_id "TCONS_00005477"; exon_number "14"; gene_name "ENSCGRG00001015796.1"; oId "CUFF.3021.2"; nearest_ref "ENSCGRT00001019361.1"; class_code "j"; tss_id "TSS4056";
LT883665v1	Cufflinks	exon	37829985	37830067	.	+	.	gene_id "XLOC_003070"; transcript_id "TCONS_00005478"; exon_number "13"; gene_name "ENSCGRG00001015796.1"; oId "ENSCGRT00001019361.1"; contained_in "TCONS_00005477"; nearest_ref "ENSCGRT00001019361.1"; class_code "="; tss_id "TSS4057"; p_id "P2664";
LT883665v1	Cufflinks	exon	37831896	37832052	.	+	.	gene_id "XLOC_003070"; transcript_id "TCONS_00005476"; exon_number "15"; gene_name "ENSCGRG00001015796.1"; oId "CUFF.3021.1"; nearest_ref "ENSCGRT00001019361.1"; class_code "j"; tss_id "TSS4056";
LT883665v1	Cufflinks	exon	37831896	37832052	.	+	.	gene_id "XLOC_003070"; transcript_id "TCONS_00005477"; exon_number "15"; gene_name "ENSCGRG00001015796.1"; oId "CUFF.3021.2"; nearest_ref "ENSCGRT00001019361.1"; class_code "j"; tss_id "TSS4056";
LT883665v1	Cufflinks	exon	37831896	37832052	.	+	.	gene_id "XLOC_003070"; transcript_id "TCONS_00005478"; exon_number "14"; gene_name "ENSCGRG00001015796.1"; oId "ENSCGRT00001019361.1"; contained_in "TCONS_00005477"; nearest_ref "ENSCGRT00001019361.1"; class_code "="; tss_id "TSS4057"; p_id "P2664";
LT883665v1	Cufflinks	exon	37833634	37833734	.	+	.	gene_id "XLOC_003070"; transcript_id "TCONS_00005476"; exon_number "16"; gene_name "ENSCGRG00001015796.1"; oId "CUFF.3021.1"; nearest_ref "ENSCGRT00001019361.1"; class_code "j"; tss_id "TSS4056";
LT883665v1	Cufflinks	exon	37833634	37833734	.	+	.	gene_id "XLOC_003070"; transcript_id "TCONS_00005477"; exon_number "16"; gene_name "ENSCGRG00001015796.1"; oId "CUFF.3021.2"; nearest_ref "ENSCGRT00001019361.1"; class_code "j"; tss_id "TSS4056";
LT883665v1	Cufflinks	exon	37833634	37833734	.	+	.	gene_id "XLOC_003070"; transcript_id "TCONS_00005478"; exon_number "15"; gene_name "ENSCGRG00001015796.1"; oId "ENSCGRT00001019361.1"; contained_in "TCONS_00005477"; nearest_ref "ENSCGRT00001019361.1"; class_code "="; tss_id "TSS4057"; p_id "P2664";
LT883665v1	Cufflinks	exon	37835607	37835820	.	+	.	gene_id "XLOC_003070"; transcript_id "TCONS_00005476"; exon_number "17"; gene_name "ENSCGRG00001015796.1"; oId "CUFF.3021.1"; nearest_ref "ENSCGRT00001019361.1"; class_code "j"; tss_id "TSS4056";
LT883665v1	Cufflinks	exon	37835607	37835820	.	+	.	gene_id "XLOC_003070"; transcript_id "TCONS_00005477"; exon_number "17"; gene_name "ENSCGRG00001015796.1"; oId "CUFF.3021.2"; nearest_ref "ENSCGRT00001019361.1"; class_code "j"; tss_id "TSS4056";
LT883665v1	Cufflinks	exon	37835607	37835820	.	+	.	gene_id "XLOC_003070"; transcript_id "TCONS_00005478"; exon_number "16"; gene_name "ENSCGRG00001015796.1"; oId "ENSCGRT00001019361.1"; contained_in "TCONS_00005477"; nearest_ref "ENSCGRT00001019361.1"; class_code "="; tss_id "TSS4057"; p_id "P2664";
LT883665v1	Cufflinks	exon	37835941	37836035	.	+	.	gene_id "XLOC_003070"; transcript_id "TCONS_00005476"; exon_number "18"; gene_name "ENSCGRG00001015796.1"; oId "CUFF.3021.1"; nearest_ref "ENSCGRT00001019361.1"; class_code "j"; tss_id "TSS4056";
LT883665v1	Cufflinks	exon	37835941	37836035	.	+	.	gene_id "XLOC_003070"; transcript_id "TCONS_00005477"; exon_number "18"; gene_name "ENSCGRG00001015796.1"; oId "CUFF.3021.2"; nearest_ref "ENSCGRT00001019361.1"; class_code "j"; tss_id "TSS4056";
LT883665v1	Cufflinks	exon	37835941	37836035	.	+	.	gene_id "XLOC_003070"; transcript_id "TCONS_00005478"; exon_number "17"; gene_name "ENSCGRG00001015796.1"; oId "ENSCGRT00001019361.1"; contained_in "TCONS_00005477"; nearest_ref "ENSCGRT00001019361.1"; class_code "="; tss_id "TSS4057"; p_id "P2664";
LT883665v1	Cufflinks	exon	37836247	37836320	.	+	.	gene_id "XLOC_003070"; transcript_id "TCONS_00005476"; exon_number "19"; gene_name "ENSCGRG00001015796.1"; oId "CUFF.3021.1"; nearest_ref "ENSCGRT00001019361.1"; class_code "j"; tss_id "TSS4056";
LT883665v1	Cufflinks	exon	37836247	37836320	.	+	.	gene_id "XLOC_003070"; transcript_id "TCONS_00005477"; exon_number "19"; gene_name "ENSCGRG00001015796.1"; oId "CUFF.3021.2"; nearest_ref "ENSCGRT00001019361.1"; class_code "j"; tss_id "TSS4056";
LT883665v1	Cufflinks	exon	37836247	37836320	.	+	.	gene_id "XLOC_003070"; transcript_id "TCONS_00005478"; exon_number "18"; gene_name "ENSCGRG00001015796.1"; oId "ENSCGRT00001019361.1"; contained_in "TCONS_00005477"; nearest_ref "ENSCGRT00001019361.1"; class_code "="; tss_id "TSS4057"; p_id "P2664";
LT883665v1	Cufflinks	exon	37838231	37838383	.	+	.	gene_id "XLOC_003070"; transcript_id "TCONS_00005476"; exon_number "20"; gene_name "ENSCGRG00001015796.1"; oId "CUFF.3021.1"; nearest_ref "ENSCGRT00001019361.1"; class_code "j"; tss_id "TSS4056";
LT883665v1	Cufflinks	exon	37838231	37838383	.	+	.	gene_id "XLOC_003070"; transcript_id "TCONS_00005477"; exon_number "20"; gene_name "ENSCGRG00001015796.1"; oId "CUFF.3021.2"; nearest_ref "ENSCGRT00001019361.1"; class_code "j"; tss_id "TSS4056";
LT883665v1	Cufflinks	exon	37838231	37838383	.	+	.	gene_id "XLOC_003070"; transcript_id "TCONS_00005478"; exon_number "19"; gene_name "ENSCGRG00001015796.1"; oId "ENSCGRT00001019361.1"; contained_in "TCONS_00005477"; nearest_ref "ENSCGRT00001019361.1"; class_code "="; tss_id "TSS4057"; p_id "P2664";
LT883665v1	Cufflinks	exon	37839827	37839987	.	+	.	gene_id "XLOC_003070"; transcript_id "TCONS_00005476"; exon_number "21"; gene_name "ENSCGRG00001015796.1"; oId "CUFF.3021.1"; nearest_ref "ENSCGRT00001019361.1"; class_code "j"; tss_id "TSS4056";
LT883665v1	Cufflinks	exon	37839827	37839987	.	+	.	gene_id "XLOC_003070"; transcript_id "TCONS_00005477"; exon_number "21"; gene_name "ENSCGRG00001015796.1"; oId "CUFF.3021.2"; nearest_ref "ENSCGRT00001019361.1"; class_code "j"; tss_id "TSS4056";
LT883665v1	Cufflinks	exon	37839827	37839987	.	+	.	gene_id "XLOC_003070"; transcript_id "TCONS_00005478"; exon_number "20"; gene_name "ENSCGRG00001015796.1"; oId "ENSCGRT00001019361.1"; contained_in "TCONS_00005477"; nearest_ref "ENSCGRT00001019361.1"; class_code "="; tss_id "TSS4057"; p_id "P2664";
LT883665v1	Cufflinks	exon	37840839	37840950	.	+	.	gene_id "XLOC_003070"; transcript_id "TCONS_00005476"; exon_number "22"; gene_name "ENSCGRG00001015796.1"; oId "CUFF.3021.1"; nearest_ref "ENSCGRT00001019361.1"; class_code "j"; tss_id "TSS4056";
LT883665v1	Cufflinks	exon	37840839	37840950	.	+	.	gene_id "XLOC_003070"; transcript_id "TCONS_00005477"; exon_number "22"; gene_name "ENSCGRG00001015796.1"; oId "CUFF.3021.2"; nearest_ref "ENSCGRT00001019361.1"; class_code "j"; tss_id "TSS4056";
LT883665v1	Cufflinks	exon	37840839	37840950	.	+	.	gene_id "XLOC_003070"; transcript_id "TCONS_00005478"; exon_number "21"; gene_name "ENSCGRG00001015796.1"; oId "ENSCGRT00001019361.1"; contained_in "TCONS_00005477"; nearest_ref "ENSCGRT00001019361.1"; class_code "="; tss_id "TSS4057"; p_id "P2664";
LT883665v1	Cufflinks	exon	37841145	37841306	.	+	.	gene_id "XLOC_003070"; transcript_id "TCONS_00005476"; exon_number "23"; gene_name "ENSCGRG00001015796.1"; oId "CUFF.3021.1"; nearest_ref "ENSCGRT00001019361.1"; class_code "j"; tss_id "TSS4056";
LT883665v1	Cufflinks	exon	37841145	37841306	.	+	.	gene_id "XLOC_003070"; transcript_id "TCONS_00005477"; exon_number "23"; gene_name "ENSCGRG00001015796.1"; oId "CUFF.3021.2"; nearest_ref "ENSCGRT00001019361.1"; class_code "j"; tss_id "TSS4056";
LT883665v1	Cufflinks	exon	37841145	37841306	.	+	.	gene_id "XLOC_003070"; transcript_id "TCONS_00005478"; exon_number "22"; gene_name "ENSCGRG00001015796.1"; oId "ENSCGRT00001019361.1"; contained_in "TCONS_00005477"; nearest_ref "ENSCGRT00001019361.1"; class_code "="; tss_id "TSS4057"; p_id "P2664";
LT883665v1	Cufflinks	exon	37841398	37841525	.	+	.	gene_id "XLOC_003070"; transcript_id "TCONS_00005476"; exon_number "24"; gene_name "ENSCGRG00001015796.1"; oId "CUFF.3021.1"; nearest_ref "ENSCGRT00001019361.1"; class_code "j"; tss_id "TSS4056";
LT883665v1	Cufflinks	exon	37841398	37841525	.	+	.	gene_id "XLOC_003070"; transcript_id "TCONS_00005477"; exon_number "24"; gene_name "ENSCGRG00001015796.1"; oId "CUFF.3021.2"; nearest_ref "ENSCGRT00001019361.1"; class_code "j"; tss_id "TSS4056";
LT883665v1	Cufflinks	exon	37841398	37841525	.	+	.	gene_id "XLOC_003070"; transcript_id "TCONS_00005478"; exon_number "23"; gene_name "ENSCGRG00001015796.1"; oId "ENSCGRT00001019361.1"; contained_in "TCONS_00005477"; nearest_ref "ENSCGRT00001019361.1"; class_code "="; tss_id "TSS4057"; p_id "P2664";
LT883665v1	Cufflinks	exon	37842440	37842669	.	+	.	gene_id "XLOC_003070"; transcript_id "TCONS_00005476"; exon_number "25"; gene_name "ENSCGRG00001015796.1"; oId "CUFF.3021.1"; nearest_ref "ENSCGRT00001019361.1"; class_code "j"; tss_id "TSS4056";
LT883665v1	Cufflinks	exon	37842440	37842669	.	+	.	gene_id "XLOC_003070"; transcript_id "TCONS_00005477"; exon_number "25"; gene_name "ENSCGRG00001015796.1"; oId "CUFF.3021.2"; nearest_ref "ENSCGRT00001019361.1"; class_code "j"; tss_id "TSS4056";
LT883665v1	Cufflinks	exon	37842440	37842669	.	+	.	gene_id "XLOC_003070"; transcript_id "TCONS_00005478"; exon_number "24"; gene_name "ENSCGRG00001015796.1"; oId "ENSCGRT00001019361.1"; contained_in "TCONS_00005477"; nearest_ref "ENSCGRT00001019361.1"; class_code "="; tss_id "TSS4057"; p_id "P2664";
LT883665v1	Cufflinks	exon	37842764	37842879	.	+	.	gene_id "XLOC_003070"; transcript_id "TCONS_00005476"; exon_number "26"; gene_name "ENSCGRG00001015796.1"; oId "CUFF.3021.1"; nearest_ref "ENSCGRT00001019361.1"; class_code "j"; tss_id "TSS4056";
LT883665v1	Cufflinks	exon	37842764	37842879	.	+	.	gene_id "XLOC_003070"; transcript_id "TCONS_00005477"; exon_number "26"; gene_name "ENSCGRG00001015796.1"; oId "CUFF.3021.2"; nearest_ref "ENSCGRT00001019361.1"; class_code "j"; tss_id "TSS4056";
LT883665v1	Cufflinks	exon	37842764	37842879	.	+	.	gene_id "XLOC_003070"; transcript_id "TCONS_00005478"; exon_number "25"; gene_name "ENSCGRG00001015796.1"; oId "ENSCGRT00001019361.1"; contained_in "TCONS_00005477"; nearest_ref "ENSCGRT00001019361.1"; class_code "="; tss_id "TSS4057"; p_id "P2664";
LT883665v1	Cufflinks	exon	37843266	37843466	.	+	.	gene_id "XLOC_003070"; transcript_id "TCONS_00005476"; exon_number "27"; gene_name "ENSCGRG00001015796.1"; oId "CUFF.3021.1"; nearest_ref "ENSCGRT00001019361.1"; class_code "j"; tss_id "TSS4056";
LT883665v1	Cufflinks	exon	37843266	37843466	.	+	.	gene_id "XLOC_003070"; transcript_id "TCONS_00005477"; exon_number "27"; gene_name "ENSCGRG00001015796.1"; oId "CUFF.3021.2"; nearest_ref "ENSCGRT00001019361.1"; class_code "j"; tss_id "TSS4056";
LT883665v1	Cufflinks	exon	37843266	37843466	.	+	.	gene_id "XLOC_003070"; transcript_id "TCONS_00005478"; exon_number "26"; gene_name "ENSCGRG00001015796.1"; oId "ENSCGRT00001019361.1"; contained_in "TCONS_00005477"; nearest_ref "ENSCGRT00001019361.1"; class_code "="; tss_id "TSS4057"; p_id "P2664";
LT883665v1	Cufflinks	exon	37844325	37844334	.	+	.	gene_id "XLOC_003068"; transcript_id "TCONS_00005474"; exon_number "2"; gene_name "ENSCGRG00001015796.1"; oId "CUFF.3019.1"; nearest_ref "ENSCGRT00001019361.1"; class_code "o"; tss_id "TSS4054";
LT883665v1	Cufflinks	exon	37844561	37844977	.	+	.	gene_id "XLOC_003070"; transcript_id "TCONS_00005476"; exon_number "28"; gene_name "ENSCGRG00001015796.1"; oId "CUFF.3021.1"; nearest_ref "ENSCGRT00001019361.1"; class_code "j"; tss_id "TSS4056";
LT883665v1	Cufflinks	exon	37844561	37844977	.	+	.	gene_id "XLOC_003070"; transcript_id "TCONS_00005477"; exon_number "28"; gene_name "ENSCGRG00001015796.1"; oId "CUFF.3021.2"; nearest_ref "ENSCGRT00001019361.1"; class_code "j"; tss_id "TSS4056";
LT883665v1	Cufflinks	exon	37844561	37844777	.	+	.	gene_id "XLOC_003070"; transcript_id "TCONS_00005478"; exon_number "27"; gene_name "ENSCGRG00001015796.1"; oId "ENSCGRT00001019361.1"; contained_in "TCONS_00005477"; nearest_ref "ENSCGRT00001019361.1"; class_code "="; tss_id "TSS4057"; p_id "P2664";
LT883665v1	Cufflinks	exon	37847609	37848494	.	-	.	gene_id "XLOC_004056"; transcript_id "TCONS_00007328"; exon_number "1"; oId "CUFF.3023.1"; class_code "u"; tss_id "TSS5381";
LT883665v1	Cufflinks	exon	37847612	37848057	.	-	.	gene_id "XLOC_004056"; transcript_id "TCONS_00007329"; exon_number "1"; gene_name "ENSCGRG00001009556.1"; oId "CUFF.3024.1"; nearest_ref "ENSCGRT00001011106.1"; class_code "o"; tss_id "TSS5382";
LT883665v1	Cufflinks	exon	37850770	37850892	.	-	.	gene_id "XLOC_004057"; transcript_id "TCONS_00007330"; exon_number "1"; gene_name "ENSCGRG00001009556.1"; oId "ENSCGRT00001011106.1"; nearest_ref "ENSCGRT00001011106.1"; class_code "="; tss_id "TSS5383"; p_id "P3587";
LT883665v1	Cufflinks	exon	37852270	37852520	.	-	.	gene_id "XLOC_004057"; transcript_id "TCONS_00007330"; exon_number "2"; gene_name "ENSCGRG00001009556.1"; oId "ENSCGRT00001011106.1"; nearest_ref "ENSCGRT00001011106.1"; class_code "="; tss_id "TSS5383"; p_id "P3587";
LT883665v1	Cufflinks	exon	37854331	37854484	.	-	.	gene_id "XLOC_004057"; transcript_id "TCONS_00007330"; exon_number "3"; gene_name "ENSCGRG00001009556.1"; oId "ENSCGRT00001011106.1"; nearest_ref "ENSCGRT00001011106.1"; class_code "="; tss_id "TSS5383"; p_id "P3587";
LT883665v1	Cufflinks	exon	37855836	37855848	.	-	.	gene_id "XLOC_004054"; transcript_id "TCONS_00007324"; exon_number "2"; gene_name "ENSCGRG00001009556.1"; oId "CUFF.3018.1"; nearest_ref "ENSCGRT00001011106.1"; class_code "o"; tss_id "TSS5377";
LT883665v1	Cufflinks	exon	37857942	37858047	.	-	.	gene_id "XLOC_004057"; transcript_id "TCONS_00007330"; exon_number "4"; gene_name "ENSCGRG00001009556.1"; oId "ENSCGRT00001011106.1"; nearest_ref "ENSCGRT00001011106.1"; class_code "="; tss_id "TSS5383"; p_id "P3587";
LT883665v1	Cufflinks	exon	37861252	37861470	.	-	.	gene_id "XLOC_004057"; transcript_id "TCONS_00007330"; exon_number "5"; gene_name "ENSCGRG00001009556.1"; oId "ENSCGRT00001011106.1"; nearest_ref "ENSCGRT00001011106.1"; class_code "="; tss_id "TSS5383"; p_id "P3587";
LT883665v1	Cufflinks	exon	37861541	37861627	.	-	.	gene_id "XLOC_004057"; transcript_id "TCONS_00007330"; exon_number "6"; gene_name "ENSCGRG00001009556.1"; oId "ENSCGRT00001011106.1"; nearest_ref "ENSCGRT00001011106.1"; class_code "="; tss_id "TSS5383"; p_id "P3587";
LT883665v1	Cufflinks	exon	37868454	37868665	.	-	.	gene_id "XLOC_004057"; transcript_id "TCONS_00007330"; exon_number "7"; gene_name "ENSCGRG00001009556.1"; oId "ENSCGRT00001011106.1"; nearest_ref "ENSCGRT00001011106.1"; class_code "="; tss_id "TSS5383"; p_id "P3587";
LT883665v1	Cufflinks	exon	37872464	37872613	.	-	.	gene_id "XLOC_004057"; transcript_id "TCONS_00007330"; exon_number "8"; gene_name "ENSCGRG00001009556.1"; oId "ENSCGRT00001011106.1"; nearest_ref "ENSCGRT00001011106.1"; class_code "="; tss_id "TSS5383"; p_id "P3587";
LT883665v1	Cufflinks	exon	37875212	37875574	.	-	.	gene_id "XLOC_004057"; transcript_id "TCONS_00007330"; exon_number "9"; gene_name "ENSCGRG00001009556.1"; oId "ENSCGRT00001011106.1"; nearest_ref "ENSCGRT00001011106.1"; class_code "="; tss_id "TSS5383"; p_id "P3587";
LT883665v1	Cufflinks	exon	37930092	37930952	.	+	.	gene_id "XLOC_003071"; transcript_id "TCONS_00005481"; exon_number "1"; gene_name "ENSCGRG00001012726.1"; oId "ENSCGRT00001015211.1"; nearest_ref "ENSCGRT00001015211.1"; class_code "="; tss_id "TSS4058"; p_id "P2665";
LT883665v1	Cufflinks	exon	37930092	37930952	.	+	.	gene_id "XLOC_003071"; transcript_id "TCONS_00005480"; exon_number "1"; gene_name "ENSCGRG00001012726.1"; oId "CUFF.3026.2"; nearest_ref "ENSCGRT00001015237.1"; class_code "="; tss_id "TSS4058"; p_id "P2666";
LT883665v1	Cufflinks	exon	37930092	37930952	.	+	.	gene_id "XLOC_003071"; transcript_id "TCONS_00005479"; exon_number "1"; gene_name "ENSCGRG00001012726.1"; oId "CUFF.3026.1"; nearest_ref "ENSCGRT00001015237.1"; class_code "j"; tss_id "TSS4058";
LT883665v1	Cufflinks	exon	37930541	37930952	.	+	.	gene_id "XLOC_003071"; transcript_id "TCONS_00005482"; exon_number "1"; gene_name "ENSCGRG00001012726.1"; oId "ENSCGRT00001015237.1"; nearest_ref "ENSCGRT00001015237.1"; class_code "="; tss_id "TSS4059"; p_id "P2666";
LT883665v1	Cufflinks	exon	37965573	37965869	.	-	.	gene_id "XLOC_004058"; transcript_id "TCONS_00007331"; exon_number "1"; gene_name "ENSCGRG00001012726.1"; oId "CUFF.3027.1"; nearest_ref "ENSCGRT00001015211.1"; class_code "x"; tss_id "TSS5384";
LT883665v1	Cufflinks	exon	38006451	38006755	.	+	.	gene_id "XLOC_003071"; transcript_id "TCONS_00005481"; exon_number "2"; gene_name "ENSCGRG00001012726.1"; oId "ENSCGRT00001015211.1"; nearest_ref "ENSCGRT00001015211.1"; class_code "="; tss_id "TSS4058"; p_id "P2665";
LT883665v1	Cufflinks	exon	38006451	38006755	.	+	.	gene_id "XLOC_003071"; transcript_id "TCONS_00005480"; exon_number "2"; gene_name "ENSCGRG00001012726.1"; oId "CUFF.3026.2"; nearest_ref "ENSCGRT00001015237.1"; class_code "="; tss_id "TSS4058"; p_id "P2666";
LT883665v1	Cufflinks	exon	38006451	38006755	.	+	.	gene_id "XLOC_003071"; transcript_id "TCONS_00005479"; exon_number "2"; gene_name "ENSCGRG00001012726.1"; oId "CUFF.3026.1"; nearest_ref "ENSCGRT00001015237.1"; class_code "j"; tss_id "TSS4058";
LT883665v1	Cufflinks	exon	38006451	38006755	.	+	.	gene_id "XLOC_003071"; transcript_id "TCONS_00005482"; exon_number "2"; gene_name "ENSCGRG00001012726.1"; oId "ENSCGRT00001015237.1"; nearest_ref "ENSCGRT00001015237.1"; class_code "="; tss_id "TSS4059"; p_id "P2666";
LT883665v1	Cufflinks	exon	38010928	38011058	.	+	.	gene_id "XLOC_003071"; transcript_id "TCONS_00005481"; exon_number "3"; gene_name "ENSCGRG00001012726.1"; oId "ENSCGRT00001015211.1"; nearest_ref "ENSCGRT00001015211.1"; class_code "="; tss_id "TSS4058"; p_id "P2665";
LT883665v1	Cufflinks	exon	38010928	38011058	.	+	.	gene_id "XLOC_003071"; transcript_id "TCONS_00005480"; exon_number "3"; gene_name "ENSCGRG00001012726.1"; oId "CUFF.3026.2"; nearest_ref "ENSCGRT00001015237.1"; class_code "="; tss_id "TSS4058"; p_id "P2666";
LT883665v1	Cufflinks	exon	38010928	38011058	.	+	.	gene_id "XLOC_003071"; transcript_id "TCONS_00005479"; exon_number "3"; gene_name "ENSCGRG00001012726.1"; oId "CUFF.3026.1"; nearest_ref "ENSCGRT00001015237.1"; class_code "j"; tss_id "TSS4058";
LT883665v1	Cufflinks	exon	38010928	38011058	.	+	.	gene_id "XLOC_003071"; transcript_id "TCONS_00005482"; exon_number "3"; gene_name "ENSCGRG00001012726.1"; oId "ENSCGRT00001015237.1"; nearest_ref "ENSCGRT00001015237.1"; class_code "="; tss_id "TSS4059"; p_id "P2666";
LT883665v1	Cufflinks	exon	38013490	38013656	.	+	.	gene_id "XLOC_003071"; transcript_id "TCONS_00005481"; exon_number "4"; gene_name "ENSCGRG00001012726.1"; oId "ENSCGRT00001015211.1"; nearest_ref "ENSCGRT00001015211.1"; class_code "="; tss_id "TSS4058"; p_id "P2665";
LT883665v1	Cufflinks	exon	38013490	38013656	.	+	.	gene_id "XLOC_003071"; transcript_id "TCONS_00005480"; exon_number "4"; gene_name "ENSCGRG00001012726.1"; oId "CUFF.3026.2"; nearest_ref "ENSCGRT00001015237.1"; class_code "="; tss_id "TSS4058"; p_id "P2666";
LT883665v1	Cufflinks	exon	38013490	38013656	.	+	.	gene_id "XLOC_003071"; transcript_id "TCONS_00005479"; exon_number "4"; gene_name "ENSCGRG00001012726.1"; oId "CUFF.3026.1"; nearest_ref "ENSCGRT00001015237.1"; class_code "j"; tss_id "TSS4058";
LT883665v1	Cufflinks	exon	38013490	38013656	.	+	.	gene_id "XLOC_003071"; transcript_id "TCONS_00005482"; exon_number "4"; gene_name "ENSCGRG00001012726.1"; oId "ENSCGRT00001015237.1"; nearest_ref "ENSCGRT00001015237.1"; class_code "="; tss_id "TSS4059"; p_id "P2666";
LT883665v1	Cufflinks	exon	38016775	38016963	.	+	.	gene_id "XLOC_003071"; transcript_id "TCONS_00005481"; exon_number "5"; gene_name "ENSCGRG00001012726.1"; oId "ENSCGRT00001015211.1"; nearest_ref "ENSCGRT00001015211.1"; class_code "="; tss_id "TSS4058"; p_id "P2665";
LT883665v1	Cufflinks	exon	38016775	38016963	.	+	.	gene_id "XLOC_003071"; transcript_id "TCONS_00005480"; exon_number "5"; gene_name "ENSCGRG00001012726.1"; oId "CUFF.3026.2"; nearest_ref "ENSCGRT00001015237.1"; class_code "="; tss_id "TSS4058"; p_id "P2666";
LT883665v1	Cufflinks	exon	38016775	38016963	.	+	.	gene_id "XLOC_003071"; transcript_id "TCONS_00005479"; exon_number "5"; gene_name "ENSCGRG00001012726.1"; oId "CUFF.3026.1"; nearest_ref "ENSCGRT00001015237.1"; class_code "j"; tss_id "TSS4058";
LT883665v1	Cufflinks	exon	38016775	38016963	.	+	.	gene_id "XLOC_003071"; transcript_id "TCONS_00005482"; exon_number "5"; gene_name "ENSCGRG00001012726.1"; oId "ENSCGRT00001015237.1"; nearest_ref "ENSCGRT00001015237.1"; class_code "="; tss_id "TSS4059"; p_id "P2666";
LT883665v1	Cufflinks	exon	38017716	38017833	.	+	.	gene_id "XLOC_003071"; transcript_id "TCONS_00005481"; exon_number "6"; gene_name "ENSCGRG00001012726.1"; oId "ENSCGRT00001015211.1"; nearest_ref "ENSCGRT00001015211.1"; class_code "="; tss_id "TSS4058"; p_id "P2665";
LT883665v1	Cufflinks	exon	38017716	38017833	.	+	.	gene_id "XLOC_003071"; transcript_id "TCONS_00005480"; exon_number "6"; gene_name "ENSCGRG00001012726.1"; oId "CUFF.3026.2"; nearest_ref "ENSCGRT00001015237.1"; class_code "="; tss_id "TSS4058"; p_id "P2666";
LT883665v1	Cufflinks	exon	38017716	38017833	.	+	.	gene_id "XLOC_003071"; transcript_id "TCONS_00005479"; exon_number "6"; gene_name "ENSCGRG00001012726.1"; oId "CUFF.3026.1"; nearest_ref "ENSCGRT00001015237.1"; class_code "j"; tss_id "TSS4058";
LT883665v1	Cufflinks	exon	38017716	38017833	.	+	.	gene_id "XLOC_003071"; transcript_id "TCONS_00005482"; exon_number "6"; gene_name "ENSCGRG00001012726.1"; oId "ENSCGRT00001015237.1"; nearest_ref "ENSCGRT00001015237.1"; class_code "="; tss_id "TSS4059"; p_id "P2666";
LT883665v1	Cufflinks	exon	38018259	38018357	.	+	.	gene_id "XLOC_003071"; transcript_id "TCONS_00005481"; exon_number "7"; gene_name "ENSCGRG00001012726.1"; oId "ENSCGRT00001015211.1"; nearest_ref "ENSCGRT00001015211.1"; class_code "="; tss_id "TSS4058"; p_id "P2665";
LT883665v1	Cufflinks	exon	38018259	38018357	.	+	.	gene_id "XLOC_003071"; transcript_id "TCONS_00005480"; exon_number "7"; gene_name "ENSCGRG00001012726.1"; oId "CUFF.3026.2"; nearest_ref "ENSCGRT00001015237.1"; class_code "="; tss_id "TSS4058"; p_id "P2666";
LT883665v1	Cufflinks	exon	38018259	38018357	.	+	.	gene_id "XLOC_003071"; transcript_id "TCONS_00005479"; exon_number "7"; gene_name "ENSCGRG00001012726.1"; oId "CUFF.3026.1"; nearest_ref "ENSCGRT00001015237.1"; class_code "j"; tss_id "TSS4058";
LT883665v1	Cufflinks	exon	38018259	38018357	.	+	.	gene_id "XLOC_003071"; transcript_id "TCONS_00005482"; exon_number "7"; gene_name "ENSCGRG00001012726.1"; oId "ENSCGRT00001015237.1"; nearest_ref "ENSCGRT00001015237.1"; class_code "="; tss_id "TSS4059"; p_id "P2666";
LT883665v1	Cufflinks	exon	38018441	38018577	.	+	.	gene_id "XLOC_003071"; transcript_id "TCONS_00005481"; exon_number "8"; gene_name "ENSCGRG00001012726.1"; oId "ENSCGRT00001015211.1"; nearest_ref "ENSCGRT00001015211.1"; class_code "="; tss_id "TSS4058"; p_id "P2665";
LT883665v1	Cufflinks	exon	38018441	38018577	.	+	.	gene_id "XLOC_003071"; transcript_id "TCONS_00005480"; exon_number "8"; gene_name "ENSCGRG00001012726.1"; oId "CUFF.3026.2"; nearest_ref "ENSCGRT00001015237.1"; class_code "="; tss_id "TSS4058"; p_id "P2666";
LT883665v1	Cufflinks	exon	38018441	38018577	.	+	.	gene_id "XLOC_003071"; transcript_id "TCONS_00005479"; exon_number "8"; gene_name "ENSCGRG00001012726.1"; oId "CUFF.3026.1"; nearest_ref "ENSCGRT00001015237.1"; class_code "j"; tss_id "TSS4058";
LT883665v1	Cufflinks	exon	38018441	38018577	.	+	.	gene_id "XLOC_003071"; transcript_id "TCONS_00005482"; exon_number "8"; gene_name "ENSCGRG00001012726.1"; oId "ENSCGRT00001015237.1"; nearest_ref "ENSCGRT00001015237.1"; class_code "="; tss_id "TSS4059"; p_id "P2666";
LT883665v1	Cufflinks	exon	38018999	38019121	.	+	.	gene_id "XLOC_003071"; transcript_id "TCONS_00005481"; exon_number "9"; gene_name "ENSCGRG00001012726.1"; oId "ENSCGRT00001015211.1"; nearest_ref "ENSCGRT00001015211.1"; class_code "="; tss_id "TSS4058"; p_id "P2665";
LT883665v1	Cufflinks	exon	38018999	38019114	.	+	.	gene_id "XLOC_003071"; transcript_id "TCONS_00005480"; exon_number "9"; gene_name "ENSCGRG00001012726.1"; oId "CUFF.3026.2"; nearest_ref "ENSCGRT00001015237.1"; class_code "="; tss_id "TSS4058"; p_id "P2666";
LT883665v1	Cufflinks	exon	38018999	38019114	.	+	.	gene_id "XLOC_003071"; transcript_id "TCONS_00005479"; exon_number "9"; gene_name "ENSCGRG00001012726.1"; oId "CUFF.3026.1"; nearest_ref "ENSCGRT00001015237.1"; class_code "j"; tss_id "TSS4058";
LT883665v1	Cufflinks	exon	38018999	38019114	.	+	.	gene_id "XLOC_003071"; transcript_id "TCONS_00005482"; exon_number "9"; gene_name "ENSCGRG00001012726.1"; oId "ENSCGRT00001015237.1"; nearest_ref "ENSCGRT00001015237.1"; class_code "="; tss_id "TSS4059"; p_id "P2666";
LT883665v1	Cufflinks	exon	38019196	38019404	.	+	.	gene_id "XLOC_003071"; transcript_id "TCONS_00005480"; exon_number "10"; gene_name "ENSCGRG00001012726.1"; oId "CUFF.3026.2"; nearest_ref "ENSCGRT00001015237.1"; class_code "="; tss_id "TSS4058"; p_id "P2666";
LT883665v1	Cufflinks	exon	38019196	38019404	.	+	.	gene_id "XLOC_003071"; transcript_id "TCONS_00005479"; exon_number "10"; gene_name "ENSCGRG00001012726.1"; oId "CUFF.3026.1"; nearest_ref "ENSCGRT00001015237.1"; class_code "j"; tss_id "TSS4058";
LT883665v1	Cufflinks	exon	38019196	38019404	.	+	.	gene_id "XLOC_003071"; transcript_id "TCONS_00005482"; exon_number "10"; gene_name "ENSCGRG00001012726.1"; oId "ENSCGRT00001015237.1"; nearest_ref "ENSCGRT00001015237.1"; class_code "="; tss_id "TSS4059"; p_id "P2666";
LT883665v1	Cufflinks	exon	38019215	38019404	.	+	.	gene_id "XLOC_003071"; transcript_id "TCONS_00005481"; exon_number "10"; gene_name "ENSCGRG00001012726.1"; oId "ENSCGRT00001015211.1"; nearest_ref "ENSCGRT00001015211.1"; class_code "="; tss_id "TSS4058"; p_id "P2665";
LT883665v1	Cufflinks	exon	38019826	38019938	.	+	.	gene_id "XLOC_003071"; transcript_id "TCONS_00005481"; exon_number "11"; gene_name "ENSCGRG00001012726.1"; oId "ENSCGRT00001015211.1"; nearest_ref "ENSCGRT00001015211.1"; class_code "="; tss_id "TSS4058"; p_id "P2665";
LT883665v1	Cufflinks	exon	38019826	38019938	.	+	.	gene_id "XLOC_003071"; transcript_id "TCONS_00005480"; exon_number "11"; gene_name "ENSCGRG00001012726.1"; oId "CUFF.3026.2"; nearest_ref "ENSCGRT00001015237.1"; class_code "="; tss_id "TSS4058"; p_id "P2666";
LT883665v1	Cufflinks	exon	38019826	38019938	.	+	.	gene_id "XLOC_003071"; transcript_id "TCONS_00005479"; exon_number "11"; gene_name "ENSCGRG00001012726.1"; oId "CUFF.3026.1"; nearest_ref "ENSCGRT00001015237.1"; class_code "j"; tss_id "TSS4058";
LT883665v1	Cufflinks	exon	38019826	38019938	.	+	.	gene_id "XLOC_003071"; transcript_id "TCONS_00005482"; exon_number "11"; gene_name "ENSCGRG00001012726.1"; oId "ENSCGRT00001015237.1"; nearest_ref "ENSCGRT00001015237.1"; class_code "="; tss_id "TSS4059"; p_id "P2666";
LT883665v1	Cufflinks	exon	38021547	38021768	.	+	.	gene_id "XLOC_003071"; transcript_id "TCONS_00005481"; exon_number "12"; gene_name "ENSCGRG00001012726.1"; oId "ENSCGRT00001015211.1"; nearest_ref "ENSCGRT00001015211.1"; class_code "="; tss_id "TSS4058"; p_id "P2665";
LT883665v1	Cufflinks	exon	38021547	38021776	.	+	.	gene_id "XLOC_003071"; transcript_id "TCONS_00005480"; exon_number "12"; gene_name "ENSCGRG00001012726.1"; oId "CUFF.3026.2"; nearest_ref "ENSCGRT00001015237.1"; class_code "="; tss_id "TSS4058"; p_id "P2666";
LT883665v1	Cufflinks	exon	38021547	38021776	.	+	.	gene_id "XLOC_003071"; transcript_id "TCONS_00005479"; exon_number "12"; gene_name "ENSCGRG00001012726.1"; oId "CUFF.3026.1"; nearest_ref "ENSCGRT00001015237.1"; class_code "j"; tss_id "TSS4058";
LT883665v1	Cufflinks	exon	38021547	38021776	.	+	.	gene_id "XLOC_003071"; transcript_id "TCONS_00005482"; exon_number "12"; gene_name "ENSCGRG00001012726.1"; oId "ENSCGRT00001015237.1"; nearest_ref "ENSCGRT00001015237.1"; class_code "="; tss_id "TSS4059"; p_id "P2666";
LT883665v1	Cufflinks	exon	38021802	38021823	.	+	.	gene_id "XLOC_003071"; transcript_id "TCONS_00005480"; exon_number "13"; gene_name "ENSCGRG00001012726.1"; oId "CUFF.3026.2"; nearest_ref "ENSCGRT00001015237.1"; class_code "="; tss_id "TSS4058"; p_id "P2666";
LT883665v1	Cufflinks	exon	38021802	38021823	.	+	.	gene_id "XLOC_003071"; transcript_id "TCONS_00005479"; exon_number "13"; gene_name "ENSCGRG00001012726.1"; oId "CUFF.3026.1"; nearest_ref "ENSCGRT00001015237.1"; class_code "j"; tss_id "TSS4058";
LT883665v1	Cufflinks	exon	38021802	38021823	.	+	.	gene_id "XLOC_003071"; transcript_id "TCONS_00005482"; exon_number "13"; gene_name "ENSCGRG00001012726.1"; oId "ENSCGRT00001015237.1"; nearest_ref "ENSCGRT00001015237.1"; class_code "="; tss_id "TSS4059"; p_id "P2666";
LT883665v1	Cufflinks	exon	38021889	38022077	.	+	.	gene_id "XLOC_003071"; transcript_id "TCONS_00005481"; exon_number "13"; gene_name "ENSCGRG00001012726.1"; oId "ENSCGRT00001015211.1"; nearest_ref "ENSCGRT00001015211.1"; class_code "="; tss_id "TSS4058"; p_id "P2665";
LT883665v1	Cufflinks	exon	38021892	38021918	.	+	.	gene_id "XLOC_003071"; transcript_id "TCONS_00005480"; exon_number "14"; gene_name "ENSCGRG00001012726.1"; oId "CUFF.3026.2"; nearest_ref "ENSCGRT00001015237.1"; class_code "="; tss_id "TSS4058"; p_id "P2666";
LT883665v1	Cufflinks	exon	38021892	38021918	.	+	.	gene_id "XLOC_003071"; transcript_id "TCONS_00005479"; exon_number "14"; gene_name "ENSCGRG00001012726.1"; oId "CUFF.3026.1"; nearest_ref "ENSCGRT00001015237.1"; class_code "j"; tss_id "TSS4058";
LT883665v1	Cufflinks	exon	38021892	38021918	.	+	.	gene_id "XLOC_003071"; transcript_id "TCONS_00005482"; exon_number "14"; gene_name "ENSCGRG00001012726.1"; oId "ENSCGRT00001015237.1"; nearest_ref "ENSCGRT00001015237.1"; class_code "="; tss_id "TSS4059"; p_id "P2666";
LT883665v1	Cufflinks	exon	38024188	38024433	.	+	.	gene_id "XLOC_003071"; transcript_id "TCONS_00005481"; exon_number "14"; gene_name "ENSCGRG00001012726.1"; oId "ENSCGRT00001015211.1"; nearest_ref "ENSCGRT00001015211.1"; class_code "="; tss_id "TSS4058"; p_id "P2665";
LT883665v1	Cufflinks	exon	38024188	38024433	.	+	.	gene_id "XLOC_003071"; transcript_id "TCONS_00005480"; exon_number "15"; gene_name "ENSCGRG00001012726.1"; oId "CUFF.3026.2"; nearest_ref "ENSCGRT00001015237.1"; class_code "="; tss_id "TSS4058"; p_id "P2666";
LT883665v1	Cufflinks	exon	38024188	38024433	.	+	.	gene_id "XLOC_003071"; transcript_id "TCONS_00005479"; exon_number "15"; gene_name "ENSCGRG00001012726.1"; oId "CUFF.3026.1"; nearest_ref "ENSCGRT00001015237.1"; class_code "j"; tss_id "TSS4058";
LT883665v1	Cufflinks	exon	38024188	38024433	.	+	.	gene_id "XLOC_003071"; transcript_id "TCONS_00005482"; exon_number "15"; gene_name "ENSCGRG00001012726.1"; oId "ENSCGRT00001015237.1"; nearest_ref "ENSCGRT00001015237.1"; class_code "="; tss_id "TSS4059"; p_id "P2666";
LT883665v1	Cufflinks	exon	38024924	38025077	.	+	.	gene_id "XLOC_003071"; transcript_id "TCONS_00005481"; exon_number "15"; gene_name "ENSCGRG00001012726.1"; oId "ENSCGRT00001015211.1"; nearest_ref "ENSCGRT00001015211.1"; class_code "="; tss_id "TSS4058"; p_id "P2665";
LT883665v1	Cufflinks	exon	38024924	38025077	.	+	.	gene_id "XLOC_003071"; transcript_id "TCONS_00005480"; exon_number "16"; gene_name "ENSCGRG00001012726.1"; oId "CUFF.3026.2"; nearest_ref "ENSCGRT00001015237.1"; class_code "="; tss_id "TSS4058"; p_id "P2666";
LT883665v1	Cufflinks	exon	38024924	38025077	.	+	.	gene_id "XLOC_003071"; transcript_id "TCONS_00005479"; exon_number "16"; gene_name "ENSCGRG00001012726.1"; oId "CUFF.3026.1"; nearest_ref "ENSCGRT00001015237.1"; class_code "j"; tss_id "TSS4058";
LT883665v1	Cufflinks	exon	38024924	38025077	.	+	.	gene_id "XLOC_003071"; transcript_id "TCONS_00005482"; exon_number "16"; gene_name "ENSCGRG00001012726.1"; oId "ENSCGRT00001015237.1"; nearest_ref "ENSCGRT00001015237.1"; class_code "="; tss_id "TSS4059"; p_id "P2666";
LT883665v1	Cufflinks	exon	38025524	38025666	.	+	.	gene_id "XLOC_003071"; transcript_id "TCONS_00005481"; exon_number "16"; gene_name "ENSCGRG00001012726.1"; oId "ENSCGRT00001015211.1"; nearest_ref "ENSCGRT00001015211.1"; class_code "="; tss_id "TSS4058"; p_id "P2665";
LT883665v1	Cufflinks	exon	38025524	38025666	.	+	.	gene_id "XLOC_003071"; transcript_id "TCONS_00005480"; exon_number "17"; gene_name "ENSCGRG00001012726.1"; oId "CUFF.3026.2"; nearest_ref "ENSCGRT00001015237.1"; class_code "="; tss_id "TSS4058"; p_id "P2666";
LT883665v1	Cufflinks	exon	38025524	38025666	.	+	.	gene_id "XLOC_003071"; transcript_id "TCONS_00005479"; exon_number "17"; gene_name "ENSCGRG00001012726.1"; oId "CUFF.3026.1"; nearest_ref "ENSCGRT00001015237.1"; class_code "j"; tss_id "TSS4058";
LT883665v1	Cufflinks	exon	38025524	38025666	.	+	.	gene_id "XLOC_003071"; transcript_id "TCONS_00005482"; exon_number "17"; gene_name "ENSCGRG00001012726.1"; oId "ENSCGRT00001015237.1"; nearest_ref "ENSCGRT00001015237.1"; class_code "="; tss_id "TSS4059"; p_id "P2666";
LT883665v1	Cufflinks	exon	38027230	38027408	.	+	.	gene_id "XLOC_003071"; transcript_id "TCONS_00005481"; exon_number "17"; gene_name "ENSCGRG00001012726.1"; oId "ENSCGRT00001015211.1"; nearest_ref "ENSCGRT00001015211.1"; class_code "="; tss_id "TSS4058"; p_id "P2665";
LT883665v1	Cufflinks	exon	38027230	38027408	.	+	.	gene_id "XLOC_003071"; transcript_id "TCONS_00005480"; exon_number "18"; gene_name "ENSCGRG00001012726.1"; oId "CUFF.3026.2"; nearest_ref "ENSCGRT00001015237.1"; class_code "="; tss_id "TSS4058"; p_id "P2666";
LT883665v1	Cufflinks	exon	38027230	38027408	.	+	.	gene_id "XLOC_003071"; transcript_id "TCONS_00005479"; exon_number "18"; gene_name "ENSCGRG00001012726.1"; oId "CUFF.3026.1"; nearest_ref "ENSCGRT00001015237.1"; class_code "j"; tss_id "TSS4058";
LT883665v1	Cufflinks	exon	38027230	38027408	.	+	.	gene_id "XLOC_003071"; transcript_id "TCONS_00005482"; exon_number "18"; gene_name "ENSCGRG00001012726.1"; oId "ENSCGRT00001015237.1"; nearest_ref "ENSCGRT00001015237.1"; class_code "="; tss_id "TSS4059"; p_id "P2666";
LT883665v1	Cufflinks	exon	38028325	38028481	.	+	.	gene_id "XLOC_003071"; transcript_id "TCONS_00005481"; exon_number "18"; gene_name "ENSCGRG00001012726.1"; oId "ENSCGRT00001015211.1"; nearest_ref "ENSCGRT00001015211.1"; class_code "="; tss_id "TSS4058"; p_id "P2665";
LT883665v1	Cufflinks	exon	38028325	38028481	.	+	.	gene_id "XLOC_003071"; transcript_id "TCONS_00005480"; exon_number "19"; gene_name "ENSCGRG00001012726.1"; oId "CUFF.3026.2"; nearest_ref "ENSCGRT00001015237.1"; class_code "="; tss_id "TSS4058"; p_id "P2666";
LT883665v1	Cufflinks	exon	38028325	38028481	.	+	.	gene_id "XLOC_003071"; transcript_id "TCONS_00005479"; exon_number "19"; gene_name "ENSCGRG00001012726.1"; oId "CUFF.3026.1"; nearest_ref "ENSCGRT00001015237.1"; class_code "j"; tss_id "TSS4058";
LT883665v1	Cufflinks	exon	38028325	38028481	.	+	.	gene_id "XLOC_003071"; transcript_id "TCONS_00005482"; exon_number "19"; gene_name "ENSCGRG00001012726.1"; oId "ENSCGRT00001015237.1"; nearest_ref "ENSCGRT00001015237.1"; class_code "="; tss_id "TSS4059"; p_id "P2666";
LT883665v1	Cufflinks	exon	38034007	38034212	.	+	.	gene_id "XLOC_003071"; transcript_id "TCONS_00005481"; exon_number "19"; gene_name "ENSCGRG00001012726.1"; oId "ENSCGRT00001015211.1"; nearest_ref "ENSCGRT00001015211.1"; class_code "="; tss_id "TSS4058"; p_id "P2665";
LT883665v1	Cufflinks	exon	38034007	38034212	.	+	.	gene_id "XLOC_003071"; transcript_id "TCONS_00005480"; exon_number "20"; gene_name "ENSCGRG00001012726.1"; oId "CUFF.3026.2"; nearest_ref "ENSCGRT00001015237.1"; class_code "="; tss_id "TSS4058"; p_id "P2666";
LT883665v1	Cufflinks	exon	38034007	38034095	.	+	.	gene_id "XLOC_003071"; transcript_id "TCONS_00005479"; exon_number "20"; gene_name "ENSCGRG00001012726.1"; oId "CUFF.3026.1"; nearest_ref "ENSCGRT00001015237.1"; class_code "j"; tss_id "TSS4058";
LT883665v1	Cufflinks	exon	38034007	38034212	.	+	.	gene_id "XLOC_003071"; transcript_id "TCONS_00005482"; exon_number "20"; gene_name "ENSCGRG00001012726.1"; oId "ENSCGRT00001015237.1"; nearest_ref "ENSCGRT00001015237.1"; class_code "="; tss_id "TSS4059"; p_id "P2666";
LT883665v1	Cufflinks	exon	38034165	38034169	.	-	.	gene_id "XLOC_004058"; transcript_id "TCONS_00007332"; exon_number "1"; gene_name "ENSCGRG00001012726.1"; oId "CUFF.3027.2"; nearest_ref "ENSCGRT00001015211.1"; class_code "x"; tss_id "TSS5384";
LT883665v1	Cufflinks	exon	38034909	38034988	.	+	.	gene_id "XLOC_003071"; transcript_id "TCONS_00005481"; exon_number "20"; gene_name "ENSCGRG00001012726.1"; oId "ENSCGRT00001015211.1"; nearest_ref "ENSCGRT00001015211.1"; class_code "="; tss_id "TSS4058"; p_id "P2665";
LT883665v1	Cufflinks	exon	38034909	38034988	.	+	.	gene_id "XLOC_003071"; transcript_id "TCONS_00005480"; exon_number "21"; gene_name "ENSCGRG00001012726.1"; oId "CUFF.3026.2"; nearest_ref "ENSCGRT00001015237.1"; class_code "="; tss_id "TSS4058"; p_id "P2666";
LT883665v1	Cufflinks	exon	38034909	38034988	.	+	.	gene_id "XLOC_003071"; transcript_id "TCONS_00005482"; exon_number "21"; gene_name "ENSCGRG00001012726.1"; oId "ENSCGRT00001015237.1"; nearest_ref "ENSCGRT00001015237.1"; class_code "="; tss_id "TSS4059"; p_id "P2666";
LT883665v1	Cufflinks	exon	38036673	38036810	.	+	.	gene_id "XLOC_003071"; transcript_id "TCONS_00005481"; exon_number "21"; gene_name "ENSCGRG00001012726.1"; oId "ENSCGRT00001015211.1"; nearest_ref "ENSCGRT00001015211.1"; class_code "="; tss_id "TSS4058"; p_id "P2665";
LT883665v1	Cufflinks	exon	38036673	38036810	.	+	.	gene_id "XLOC_003071"; transcript_id "TCONS_00005480"; exon_number "22"; gene_name "ENSCGRG00001012726.1"; oId "CUFF.3026.2"; nearest_ref "ENSCGRT00001015237.1"; class_code "="; tss_id "TSS4058"; p_id "P2666";
LT883665v1	Cufflinks	exon	38036673	38036810	.	+	.	gene_id "XLOC_003071"; transcript_id "TCONS_00005482"; exon_number "22"; gene_name "ENSCGRG00001012726.1"; oId "ENSCGRT00001015237.1"; nearest_ref "ENSCGRT00001015237.1"; class_code "="; tss_id "TSS4059"; p_id "P2666";
LT883665v1	Cufflinks	exon	38037656	38037800	.	+	.	gene_id "XLOC_003071"; transcript_id "TCONS_00005481"; exon_number "22"; gene_name "ENSCGRG00001012726.1"; oId "ENSCGRT00001015211.1"; nearest_ref "ENSCGRT00001015211.1"; class_code "="; tss_id "TSS4058"; p_id "P2665";
LT883665v1	Cufflinks	exon	38037656	38037800	.	+	.	gene_id "XLOC_003071"; transcript_id "TCONS_00005480"; exon_number "23"; gene_name "ENSCGRG00001012726.1"; oId "CUFF.3026.2"; nearest_ref "ENSCGRT00001015237.1"; class_code "="; tss_id "TSS4058"; p_id "P2666";
LT883665v1	Cufflinks	exon	38037656	38037800	.	+	.	gene_id "XLOC_003071"; transcript_id "TCONS_00005482"; exon_number "23"; gene_name "ENSCGRG00001012726.1"; oId "ENSCGRT00001015237.1"; nearest_ref "ENSCGRT00001015237.1"; class_code "="; tss_id "TSS4059"; p_id "P2666";
LT883665v1	Cufflinks	exon	38038655	38038804	.	+	.	gene_id "XLOC_003071"; transcript_id "TCONS_00005481"; exon_number "23"; gene_name "ENSCGRG00001012726.1"; oId "ENSCGRT00001015211.1"; nearest_ref "ENSCGRT00001015211.1"; class_code "="; tss_id "TSS4058"; p_id "P2665";
LT883665v1	Cufflinks	exon	38038655	38038804	.	+	.	gene_id "XLOC_003071"; transcript_id "TCONS_00005480"; exon_number "24"; gene_name "ENSCGRG00001012726.1"; oId "CUFF.3026.2"; nearest_ref "ENSCGRT00001015237.1"; class_code "="; tss_id "TSS4058"; p_id "P2666";
LT883665v1	Cufflinks	exon	38038655	38038804	.	+	.	gene_id "XLOC_003071"; transcript_id "TCONS_00005482"; exon_number "24"; gene_name "ENSCGRG00001012726.1"; oId "ENSCGRT00001015237.1"; nearest_ref "ENSCGRT00001015237.1"; class_code "="; tss_id "TSS4059"; p_id "P2666";
LT883665v1	Cufflinks	exon	38038992	38039106	.	+	.	gene_id "XLOC_003071"; transcript_id "TCONS_00005481"; exon_number "24"; gene_name "ENSCGRG00001012726.1"; oId "ENSCGRT00001015211.1"; nearest_ref "ENSCGRT00001015211.1"; class_code "="; tss_id "TSS4058"; p_id "P2665";
LT883665v1	Cufflinks	exon	38038992	38039106	.	+	.	gene_id "XLOC_003071"; transcript_id "TCONS_00005480"; exon_number "25"; gene_name "ENSCGRG00001012726.1"; oId "CUFF.3026.2"; nearest_ref "ENSCGRT00001015237.1"; class_code "="; tss_id "TSS4058"; p_id "P2666";
LT883665v1	Cufflinks	exon	38038992	38039106	.	+	.	gene_id "XLOC_003071"; transcript_id "TCONS_00005482"; exon_number "25"; gene_name "ENSCGRG00001012726.1"; oId "ENSCGRT00001015237.1"; nearest_ref "ENSCGRT00001015237.1"; class_code "="; tss_id "TSS4059"; p_id "P2666";
LT883665v1	Cufflinks	exon	38040077	38040276	.	+	.	gene_id "XLOC_003071"; transcript_id "TCONS_00005481"; exon_number "25"; gene_name "ENSCGRG00001012726.1"; oId "ENSCGRT00001015211.1"; nearest_ref "ENSCGRT00001015211.1"; class_code "="; tss_id "TSS4058"; p_id "P2665";
LT883665v1	Cufflinks	exon	38040077	38040276	.	+	.	gene_id "XLOC_003071"; transcript_id "TCONS_00005480"; exon_number "26"; gene_name "ENSCGRG00001012726.1"; oId "CUFF.3026.2"; nearest_ref "ENSCGRT00001015237.1"; class_code "="; tss_id "TSS4058"; p_id "P2666";
LT883665v1	Cufflinks	exon	38040077	38040276	.	+	.	gene_id "XLOC_003071"; transcript_id "TCONS_00005482"; exon_number "26"; gene_name "ENSCGRG00001012726.1"; oId "ENSCGRT00001015237.1"; nearest_ref "ENSCGRT00001015237.1"; class_code "="; tss_id "TSS4059"; p_id "P2666";
LT883665v1	Cufflinks	exon	38041229	38041387	.	+	.	gene_id "XLOC_003071"; transcript_id "TCONS_00005481"; exon_number "26"; gene_name "ENSCGRG00001012726.1"; oId "ENSCGRT00001015211.1"; nearest_ref "ENSCGRT00001015211.1"; class_code "="; tss_id "TSS4058"; p_id "P2665";
LT883665v1	Cufflinks	exon	38041229	38041387	.	+	.	gene_id "XLOC_003071"; transcript_id "TCONS_00005480"; exon_number "27"; gene_name "ENSCGRG00001012726.1"; oId "CUFF.3026.2"; nearest_ref "ENSCGRT00001015237.1"; class_code "="; tss_id "TSS4058"; p_id "P2666";
LT883665v1	Cufflinks	exon	38041229	38041387	.	+	.	gene_id "XLOC_003071"; transcript_id "TCONS_00005482"; exon_number "27"; gene_name "ENSCGRG00001012726.1"; oId "ENSCGRT00001015237.1"; nearest_ref "ENSCGRT00001015237.1"; class_code "="; tss_id "TSS4059"; p_id "P2666";
LT883665v1	Cufflinks	exon	38044165	38044264	.	+	.	gene_id "XLOC_003071"; transcript_id "TCONS_00005481"; exon_number "27"; gene_name "ENSCGRG00001012726.1"; oId "ENSCGRT00001015211.1"; nearest_ref "ENSCGRT00001015211.1"; class_code "="; tss_id "TSS4058"; p_id "P2665";
LT883665v1	Cufflinks	exon	38044165	38044264	.	+	.	gene_id "XLOC_003071"; transcript_id "TCONS_00005480"; exon_number "28"; gene_name "ENSCGRG00001012726.1"; oId "CUFF.3026.2"; nearest_ref "ENSCGRT00001015237.1"; class_code "="; tss_id "TSS4058"; p_id "P2666";
LT883665v1	Cufflinks	exon	38044165	38044264	.	+	.	gene_id "XLOC_003071"; transcript_id "TCONS_00005482"; exon_number "28"; gene_name "ENSCGRG00001012726.1"; oId "ENSCGRT00001015237.1"; nearest_ref "ENSCGRT00001015237.1"; class_code "="; tss_id "TSS4059"; p_id "P2666";
LT883665v1	Cufflinks	exon	38046167	38049259	.	+	.	gene_id "XLOC_003071"; transcript_id "TCONS_00005481"; exon_number "28"; gene_name "ENSCGRG00001012726.1"; oId "ENSCGRT00001015211.1"; nearest_ref "ENSCGRT00001015211.1"; class_code "="; tss_id "TSS4058"; p_id "P2665";
LT883665v1	Cufflinks	exon	38046167	38049259	.	+	.	gene_id "XLOC_003071"; transcript_id "TCONS_00005480"; exon_number "29"; gene_name "ENSCGRG00001012726.1"; oId "CUFF.3026.2"; nearest_ref "ENSCGRT00001015237.1"; class_code "="; tss_id "TSS4058"; p_id "P2666";
LT883665v1	Cufflinks	exon	38046167	38046423	.	+	.	gene_id "XLOC_003071"; transcript_id "TCONS_00005482"; exon_number "29"; gene_name "ENSCGRG00001012726.1"; oId "ENSCGRT00001015237.1"; nearest_ref "ENSCGRT00001015237.1"; class_code "="; tss_id "TSS4059"; p_id "P2666";
LT883665v1	Cufflinks	exon	38046328	38049259	.	+	.	gene_id "XLOC_003071"; transcript_id "TCONS_00005479"; exon_number "21"; gene_name "ENSCGRG00001012726.1"; oId "CUFF.3026.1"; nearest_ref "ENSCGRT00001015237.1"; class_code "j"; tss_id "TSS4058";
LT883665v1	Cufflinks	exon	38048867	38049096	.	-	.	gene_id "XLOC_004058"; transcript_id "TCONS_00007331"; exon_number "2"; gene_name "ENSCGRG00001012726.1"; oId "CUFF.3027.1"; nearest_ref "ENSCGRT00001015211.1"; class_code "x"; tss_id "TSS5384";
LT883665v1	Cufflinks	exon	38048905	38049107	.	-	.	gene_id "XLOC_004058"; transcript_id "TCONS_00007332"; exon_number "2"; gene_name "ENSCGRG00001012726.1"; oId "CUFF.3027.2"; nearest_ref "ENSCGRT00001015211.1"; class_code "x"; tss_id "TSS5384";
LT883665v1	Cufflinks	exon	38080523	38080601	.	+	.	gene_id "XLOC_003072"; transcript_id "TCONS_00005483"; exon_number "1"; gene_name "ENSCGRG00001010180.1"; oId "ENSCGRT00001011901.1"; nearest_ref "ENSCGRT00001011901.1"; class_code "="; tss_id "TSS4060"; p_id "P2667";
LT883665v1	Cufflinks	exon	38100899	38101087	.	+	.	gene_id "XLOC_003072"; transcript_id "TCONS_00005483"; exon_number "2"; gene_name "ENSCGRG00001010180.1"; oId "ENSCGRT00001011901.1"; nearest_ref "ENSCGRT00001011901.1"; class_code "="; tss_id "TSS4060"; p_id "P2667";
LT883665v1	Cufflinks	exon	38109388	38109523	.	+	.	gene_id "XLOC_003072"; transcript_id "TCONS_00005483"; exon_number "3"; gene_name "ENSCGRG00001010180.1"; oId "ENSCGRT00001011901.1"; nearest_ref "ENSCGRT00001011901.1"; class_code "="; tss_id "TSS4060"; p_id "P2667";
LT883665v1	Cufflinks	exon	38112539	38112637	.	+	.	gene_id "XLOC_003072"; transcript_id "TCONS_00005483"; exon_number "4"; gene_name "ENSCGRG00001010180.1"; oId "ENSCGRT00001011901.1"; nearest_ref "ENSCGRT00001011901.1"; class_code "="; tss_id "TSS4060"; p_id "P2667";
LT883665v1	Cufflinks	exon	38115093	38115229	.	+	.	gene_id "XLOC_003072"; transcript_id "TCONS_00005483"; exon_number "5"; gene_name "ENSCGRG00001010180.1"; oId "ENSCGRT00001011901.1"; nearest_ref "ENSCGRT00001011901.1"; class_code "="; tss_id "TSS4060"; p_id "P2667";
LT883665v1	Cufflinks	exon	38116444	38116566	.	+	.	gene_id "XLOC_003072"; transcript_id "TCONS_00005483"; exon_number "6"; gene_name "ENSCGRG00001010180.1"; oId "ENSCGRT00001011901.1"; nearest_ref "ENSCGRT00001011901.1"; class_code "="; tss_id "TSS4060"; p_id "P2667";
LT883665v1	Cufflinks	exon	38117989	38118178	.	+	.	gene_id "XLOC_003072"; transcript_id "TCONS_00005483"; exon_number "7"; gene_name "ENSCGRG00001010180.1"; oId "ENSCGRT00001011901.1"; nearest_ref "ENSCGRT00001011901.1"; class_code "="; tss_id "TSS4060"; p_id "P2667";
LT883665v1	Cufflinks	exon	38121402	38121514	.	+	.	gene_id "XLOC_003072"; transcript_id "TCONS_00005483"; exon_number "8"; gene_name "ENSCGRG00001010180.1"; oId "ENSCGRT00001011901.1"; nearest_ref "ENSCGRT00001011901.1"; class_code "="; tss_id "TSS4060"; p_id "P2667";
LT883665v1	Cufflinks	exon	38122482	38122700	.	+	.	gene_id "XLOC_003072"; transcript_id "TCONS_00005483"; exon_number "9"; gene_name "ENSCGRG00001010180.1"; oId "ENSCGRT00001011901.1"; nearest_ref "ENSCGRT00001011901.1"; class_code "="; tss_id "TSS4060"; p_id "P2667";
LT883665v1	Cufflinks	exon	38123214	38123396	.	+	.	gene_id "XLOC_003072"; transcript_id "TCONS_00005483"; exon_number "10"; gene_name "ENSCGRG00001010180.1"; oId "ENSCGRT00001011901.1"; nearest_ref "ENSCGRT00001011901.1"; class_code "="; tss_id "TSS4060"; p_id "P2667";
LT883665v1	Cufflinks	exon	38124280	38124285	.	-	.	gene_id "XLOC_004056"; transcript_id "TCONS_00007329"; exon_number "2"; gene_name "ENSCGRG00001009556.1"; oId "CUFF.3024.1"; nearest_ref "ENSCGRT00001011106.1"; class_code "o"; tss_id "TSS5382";
LT883665v1	Cufflinks	exon	38124771	38125016	.	+	.	gene_id "XLOC_003072"; transcript_id "TCONS_00005483"; exon_number "11"; gene_name "ENSCGRG00001010180.1"; oId "ENSCGRT00001011901.1"; nearest_ref "ENSCGRT00001011901.1"; class_code "="; tss_id "TSS4060"; p_id "P2667";
LT883665v1	Cufflinks	exon	38126768	38126913	.	+	.	gene_id "XLOC_003072"; transcript_id "TCONS_00005483"; exon_number "12"; gene_name "ENSCGRG00001010180.1"; oId "ENSCGRT00001011901.1"; nearest_ref "ENSCGRT00001011901.1"; class_code "="; tss_id "TSS4060"; p_id "P2667";
LT883665v1	Cufflinks	exon	38128648	38128807	.	+	.	gene_id "XLOC_003072"; transcript_id "TCONS_00005483"; exon_number "13"; gene_name "ENSCGRG00001010180.1"; oId "ENSCGRT00001011901.1"; nearest_ref "ENSCGRT00001011901.1"; class_code "="; tss_id "TSS4060"; p_id "P2667";
LT883665v1	Cufflinks	exon	38129091	38129296	.	+	.	gene_id "XLOC_003072"; transcript_id "TCONS_00005483"; exon_number "14"; gene_name "ENSCGRG00001010180.1"; oId "ENSCGRT00001011901.1"; nearest_ref "ENSCGRT00001011901.1"; class_code "="; tss_id "TSS4060"; p_id "P2667";
LT883665v1	Cufflinks	exon	38131172	38131251	.	+	.	gene_id "XLOC_003072"; transcript_id "TCONS_00005483"; exon_number "15"; gene_name "ENSCGRG00001010180.1"; oId "ENSCGRT00001011901.1"; nearest_ref "ENSCGRT00001011901.1"; class_code "="; tss_id "TSS4060"; p_id "P2667";
LT883665v1	Cufflinks	exon	38132330	38132479	.	+	.	gene_id "XLOC_003072"; transcript_id "TCONS_00005483"; exon_number "16"; gene_name "ENSCGRG00001010180.1"; oId "ENSCGRT00001011901.1"; nearest_ref "ENSCGRT00001011901.1"; class_code "="; tss_id "TSS4060"; p_id "P2667";
LT883665v1	Cufflinks	exon	38134627	38134771	.	+	.	gene_id "XLOC_003072"; transcript_id "TCONS_00005483"; exon_number "17"; gene_name "ENSCGRG00001010180.1"; oId "ENSCGRT00001011901.1"; nearest_ref "ENSCGRT00001011901.1"; class_code "="; tss_id "TSS4060"; p_id "P2667";
LT883665v1	Cufflinks	exon	38135688	38135837	.	+	.	gene_id "XLOC_003072"; transcript_id "TCONS_00005483"; exon_number "18"; gene_name "ENSCGRG00001010180.1"; oId "ENSCGRT00001011901.1"; nearest_ref "ENSCGRT00001011901.1"; class_code "="; tss_id "TSS4060"; p_id "P2667";
LT883665v1	Cufflinks	exon	38136342	38136456	.	+	.	gene_id "XLOC_003072"; transcript_id "TCONS_00005483"; exon_number "19"; gene_name "ENSCGRG00001010180.1"; oId "ENSCGRT00001011901.1"; nearest_ref "ENSCGRT00001011901.1"; class_code "="; tss_id "TSS4060"; p_id "P2667";
LT883665v1	Cufflinks	exon	38137301	38137500	.	+	.	gene_id "XLOC_003072"; transcript_id "TCONS_00005483"; exon_number "20"; gene_name "ENSCGRG00001010180.1"; oId "ENSCGRT00001011901.1"; nearest_ref "ENSCGRT00001011901.1"; class_code "="; tss_id "TSS4060"; p_id "P2667";
LT883665v1	Cufflinks	exon	38139580	38139738	.	+	.	gene_id "XLOC_003072"; transcript_id "TCONS_00005483"; exon_number "21"; gene_name "ENSCGRG00001010180.1"; oId "ENSCGRT00001011901.1"; nearest_ref "ENSCGRT00001011901.1"; class_code "="; tss_id "TSS4060"; p_id "P2667";
LT883665v1	Cufflinks	exon	38139825	38139924	.	+	.	gene_id "XLOC_003072"; transcript_id "TCONS_00005483"; exon_number "22"; gene_name "ENSCGRG00001010180.1"; oId "ENSCGRT00001011901.1"; nearest_ref "ENSCGRT00001011901.1"; class_code "="; tss_id "TSS4060"; p_id "P2667";
LT883665v1	Cufflinks	exon	38142704	38142957	.	+	.	gene_id "XLOC_003072"; transcript_id "TCONS_00005483"; exon_number "23"; gene_name "ENSCGRG00001010180.1"; oId "ENSCGRT00001011901.1"; nearest_ref "ENSCGRT00001011901.1"; class_code "="; tss_id "TSS4060"; p_id "P2667";
LT883665v1	Cufflinks	exon	38150445	38151216	.	-	.	gene_id "XLOC_004059"; transcript_id "TCONS_00007333"; exon_number "1"; gene_name "ENSCGRG00001016246.1"; oId "CUFF.2904.1"; nearest_ref "ENSCGRT00001019952.1"; class_code "="; tss_id "TSS5385"; p_id "P3588";
LT883665v1	Cufflinks	exon	38151114	38151216	.	-	.	gene_id "XLOC_004059"; transcript_id "TCONS_00007334"; exon_number "1"; gene_name "ENSCGRG00001016246.1"; oId "ENSCGRT00001019952.1"; nearest_ref "ENSCGRT00001019952.1"; class_code "="; tss_id "TSS5385"; p_id "P3588";
LT883665v1	Cufflinks	exon	38154301	38154368	.	-	.	gene_id "XLOC_004059"; transcript_id "TCONS_00007333"; exon_number "2"; gene_name "ENSCGRG00001016246.1"; oId "CUFF.2904.1"; nearest_ref "ENSCGRT00001019952.1"; class_code "="; tss_id "TSS5385"; p_id "P3588";
LT883665v1	Cufflinks	exon	38154301	38154368	.	-	.	gene_id "XLOC_004059"; transcript_id "TCONS_00007334"; exon_number "2"; gene_name "ENSCGRG00001016246.1"; oId "ENSCGRT00001019952.1"; nearest_ref "ENSCGRT00001019952.1"; class_code "="; tss_id "TSS5385"; p_id "P3588";
LT883665v1	Cufflinks	exon	38155016	38155117	.	-	.	gene_id "XLOC_004059"; transcript_id "TCONS_00007333"; exon_number "3"; gene_name "ENSCGRG00001016246.1"; oId "CUFF.2904.1"; nearest_ref "ENSCGRT00001019952.1"; class_code "="; tss_id "TSS5385"; p_id "P3588";
LT883665v1	Cufflinks	exon	38155016	38155117	.	-	.	gene_id "XLOC_004059"; transcript_id "TCONS_00007334"; exon_number "3"; gene_name "ENSCGRG00001016246.1"; oId "ENSCGRT00001019952.1"; nearest_ref "ENSCGRT00001019952.1"; class_code "="; tss_id "TSS5385"; p_id "P3588";
LT883665v1	Cufflinks	exon	38173275	38173351	.	-	.	gene_id "XLOC_004059"; transcript_id "TCONS_00007333"; exon_number "4"; gene_name "ENSCGRG00001016246.1"; oId "CUFF.2904.1"; nearest_ref "ENSCGRT00001019952.1"; class_code "="; tss_id "TSS5385"; p_id "P3588";
LT883665v1	Cufflinks	exon	38173275	38173351	.	-	.	gene_id "XLOC_004059"; transcript_id "TCONS_00007334"; exon_number "4"; gene_name "ENSCGRG00001016246.1"; oId "ENSCGRT00001019952.1"; nearest_ref "ENSCGRT00001019952.1"; class_code "="; tss_id "TSS5385"; p_id "P3588";
LT883665v1	Cufflinks	exon	38176890	38176934	.	-	.	gene_id "XLOC_004059"; transcript_id "TCONS_00007333"; exon_number "5"; gene_name "ENSCGRG00001016246.1"; oId "CUFF.2904.1"; nearest_ref "ENSCGRT00001019952.1"; class_code "="; tss_id "TSS5385"; p_id "P3588";
LT883665v1	Cufflinks	exon	38176890	38176934	.	-	.	gene_id "XLOC_004059"; transcript_id "TCONS_00007334"; exon_number "5"; gene_name "ENSCGRG00001016246.1"; oId "ENSCGRT00001019952.1"; nearest_ref "ENSCGRT00001019952.1"; class_code "="; tss_id "TSS5385"; p_id "P3588";
LT883665v1	Cufflinks	exon	38178222	38178302	.	-	.	gene_id "XLOC_004059"; transcript_id "TCONS_00007333"; exon_number "6"; gene_name "ENSCGRG00001016246.1"; oId "CUFF.2904.1"; nearest_ref "ENSCGRT00001019952.1"; class_code "="; tss_id "TSS5385"; p_id "P3588";
LT883665v1	Cufflinks	exon	38178222	38178302	.	-	.	gene_id "XLOC_004059"; transcript_id "TCONS_00007334"; exon_number "6"; gene_name "ENSCGRG00001016246.1"; oId "ENSCGRT00001019952.1"; nearest_ref "ENSCGRT00001019952.1"; class_code "="; tss_id "TSS5385"; p_id "P3588";
LT883665v1	Cufflinks	exon	38179258	38179272	.	+	.	gene_id "XLOC_003073"; transcript_id "TCONS_00005484"; exon_number "1"; gene_name "ENSCGRG00001013705.1"; oId "CUFF.2905.1"; nearest_ref "ENSCGRT00001016503.1"; class_code "o"; tss_id "TSS4061";
LT883665v1	Cufflinks	exon	38181626	38181752	.	-	.	gene_id "XLOC_004059"; transcript_id "TCONS_00007333"; exon_number "7"; gene_name "ENSCGRG00001016246.1"; oId "CUFF.2904.1"; nearest_ref "ENSCGRT00001019952.1"; class_code "="; tss_id "TSS5385"; p_id "P3588";
LT883665v1	Cufflinks	exon	38181626	38181752	.	-	.	gene_id "XLOC_004059"; transcript_id "TCONS_00007334"; exon_number "7"; gene_name "ENSCGRG00001016246.1"; oId "ENSCGRT00001019952.1"; nearest_ref "ENSCGRT00001019952.1"; class_code "="; tss_id "TSS5385"; p_id "P3588";
LT883665v1	Cufflinks	exon	38184615	38184693	.	-	.	gene_id "XLOC_004059"; transcript_id "TCONS_00007333"; exon_number "8"; gene_name "ENSCGRG00001016246.1"; oId "CUFF.2904.1"; nearest_ref "ENSCGRT00001019952.1"; class_code "="; tss_id "TSS5385"; p_id "P3588";
LT883665v1	Cufflinks	exon	38184615	38184693	.	-	.	gene_id "XLOC_004059"; transcript_id "TCONS_00007334"; exon_number "8"; gene_name "ENSCGRG00001016246.1"; oId "ENSCGRT00001019952.1"; nearest_ref "ENSCGRT00001019952.1"; class_code "="; tss_id "TSS5385"; p_id "P3588";
LT883665v1	Cufflinks	exon	38186844	38186911	.	-	.	gene_id "XLOC_004059"; transcript_id "TCONS_00007333"; exon_number "9"; gene_name "ENSCGRG00001016246.1"; oId "CUFF.2904.1"; nearest_ref "ENSCGRT00001019952.1"; class_code "="; tss_id "TSS5385"; p_id "P3588";
LT883665v1	Cufflinks	exon	38186844	38186911	.	-	.	gene_id "XLOC_004059"; transcript_id "TCONS_00007334"; exon_number "9"; gene_name "ENSCGRG00001016246.1"; oId "ENSCGRT00001019952.1"; nearest_ref "ENSCGRT00001019952.1"; class_code "="; tss_id "TSS5385"; p_id "P3588";
LT883665v1	Cufflinks	exon	38187648	38187736	.	-	.	gene_id "XLOC_004059"; transcript_id "TCONS_00007333"; exon_number "10"; gene_name "ENSCGRG00001016246.1"; oId "CUFF.2904.1"; nearest_ref "ENSCGRT00001019952.1"; class_code "="; tss_id "TSS5385"; p_id "P3588";
LT883665v1	Cufflinks	exon	38187648	38187736	.	-	.	gene_id "XLOC_004059"; transcript_id "TCONS_00007334"; exon_number "10"; gene_name "ENSCGRG00001016246.1"; oId "ENSCGRT00001019952.1"; nearest_ref "ENSCGRT00001019952.1"; class_code "="; tss_id "TSS5385"; p_id "P3588";
LT883665v1	Cufflinks	exon	38308409	38308493	.	-	.	gene_id "XLOC_004059"; transcript_id "TCONS_00007333"; exon_number "11"; gene_name "ENSCGRG00001016246.1"; oId "CUFF.2904.1"; nearest_ref "ENSCGRT00001019952.1"; class_code "="; tss_id "TSS5385"; p_id "P3588";
LT883665v1	Cufflinks	exon	38308409	38308493	.	-	.	gene_id "XLOC_004059"; transcript_id "TCONS_00007334"; exon_number "11"; gene_name "ENSCGRG00001016246.1"; oId "ENSCGRT00001019952.1"; nearest_ref "ENSCGRT00001019952.1"; class_code "="; tss_id "TSS5385"; p_id "P3588";
LT883665v1	Cufflinks	exon	38359545	38360082	.	+	.	gene_id "XLOC_003073"; transcript_id "TCONS_00005488"; exon_number "1"; gene_name "ENSCGRG00001013705.1"; oId "CUFF.2905.6"; nearest_ref "ENSCGRT00001016516.1"; class_code "="; tss_id "TSS4062"; p_id "P2668";
LT883665v1	Cufflinks	exon	38359545	38360082	.	+	.	gene_id "XLOC_003073"; transcript_id "TCONS_00005490"; exon_number "1"; gene_name "ENSCGRG00001013705.1"; oId "ENSCGRT00001016503.1"; nearest_ref "ENSCGRT00001016503.1"; class_code "="; tss_id "TSS4062"; p_id "P2669";
LT883665v1	Cufflinks	exon	38359545	38360082	.	+	.	gene_id "XLOC_003073"; transcript_id "TCONS_00005489"; exon_number "1"; gene_name "ENSCGRG00001013705.1"; oId "CUFF.2905.7"; nearest_ref "ENSCGRT00001016519.1"; class_code "="; tss_id "TSS4062"; p_id "P2670";
LT883665v1	Cufflinks	exon	38359545	38360082	.	+	.	gene_id "XLOC_003073"; transcript_id "TCONS_00005487"; exon_number "1"; gene_name "ENSCGRG00001013705.1"; oId "CUFF.2905.5"; nearest_ref "ENSCGRT00001016503.1"; class_code "j"; tss_id "TSS4062";
LT883665v1	Cufflinks	exon	38359545	38360082	.	+	.	gene_id "XLOC_003073"; transcript_id "TCONS_00005486"; exon_number "1"; gene_name "ENSCGRG00001013705.1"; oId "CUFF.2905.4"; nearest_ref "ENSCGRT00001016503.1"; class_code "j"; tss_id "TSS4062";
LT883665v1	Cufflinks	exon	38359545	38360082	.	+	.	gene_id "XLOC_003073"; transcript_id "TCONS_00005485"; exon_number "1"; gene_name "ENSCGRG00001013705.1"; oId "CUFF.2905.3"; nearest_ref "ENSCGRT00001016503.1"; class_code "j"; tss_id "TSS4062";
LT883665v1	Cufflinks	exon	38360054	38360082	.	+	.	gene_id "XLOC_003073"; transcript_id "TCONS_00005492"; exon_number "1"; gene_name "ENSCGRG00001013705.1"; oId "ENSCGRT00001016519.1"; nearest_ref "ENSCGRT00001016519.1"; class_code "="; tss_id "TSS4063"; p_id "P2670";
LT883665v1	Cufflinks	exon	38360054	38360082	.	+	.	gene_id "XLOC_003073"; transcript_id "TCONS_00005491"; exon_number "1"; gene_name "ENSCGRG00001013705.1"; oId "ENSCGRT00001016516.1"; nearest_ref "ENSCGRT00001016516.1"; class_code "="; tss_id "TSS4063"; p_id "P2668";
LT883665v1	Cufflinks	exon	38384270	38384408	.	+	.	gene_id "XLOC_003073"; transcript_id "TCONS_00005490"; exon_number "2"; gene_name "ENSCGRG00001013705.1"; oId "ENSCGRT00001016503.1"; nearest_ref "ENSCGRT00001016503.1"; class_code "="; tss_id "TSS4062"; p_id "P2669";
LT883665v1	Cufflinks	exon	38384270	38384408	.	+	.	gene_id "XLOC_003073"; transcript_id "TCONS_00005486"; exon_number "2"; gene_name "ENSCGRG00001013705.1"; oId "CUFF.2905.4"; nearest_ref "ENSCGRT00001016503.1"; class_code "j"; tss_id "TSS4062";
LT883665v1	Cufflinks	exon	38384270	38384408	.	+	.	gene_id "XLOC_003073"; transcript_id "TCONS_00005485"; exon_number "2"; gene_name "ENSCGRG00001013705.1"; oId "CUFF.2905.3"; nearest_ref "ENSCGRT00001016503.1"; class_code "j"; tss_id "TSS4062";
LT883665v1	Cufflinks	exon	38392031	38392062	.	+	.	gene_id "XLOC_003073"; transcript_id "TCONS_00005488"; exon_number "2"; gene_name "ENSCGRG00001013705.1"; oId "CUFF.2905.6"; nearest_ref "ENSCGRT00001016516.1"; class_code "="; tss_id "TSS4062"; p_id "P2668";
LT883665v1	Cufflinks	exon	38392031	38392062	.	+	.	gene_id "XLOC_003073"; transcript_id "TCONS_00005490"; exon_number "3"; gene_name "ENSCGRG00001013705.1"; oId "ENSCGRT00001016503.1"; nearest_ref "ENSCGRT00001016503.1"; class_code "="; tss_id "TSS4062"; p_id "P2669";
LT883665v1	Cufflinks	exon	38392031	38392062	.	+	.	gene_id "XLOC_003073"; transcript_id "TCONS_00005489"; exon_number "2"; gene_name "ENSCGRG00001013705.1"; oId "CUFF.2905.7"; nearest_ref "ENSCGRT00001016519.1"; class_code "="; tss_id "TSS4062"; p_id "P2670";
LT883665v1	Cufflinks	exon	38392031	38392062	.	+	.	gene_id "XLOC_003073"; transcript_id "TCONS_00005487"; exon_number "2"; gene_name "ENSCGRG00001013705.1"; oId "CUFF.2905.5"; nearest_ref "ENSCGRT00001016503.1"; class_code "j"; tss_id "TSS4062";
LT883665v1	Cufflinks	exon	38392031	38392062	.	+	.	gene_id "XLOC_003073"; transcript_id "TCONS_00005486"; exon_number "3"; gene_name "ENSCGRG00001013705.1"; oId "CUFF.2905.4"; nearest_ref "ENSCGRT00001016503.1"; class_code "j"; tss_id "TSS4062";
LT883665v1	Cufflinks	exon	38392031	38392062	.	+	.	gene_id "XLOC_003073"; transcript_id "TCONS_00005485"; exon_number "3"; gene_name "ENSCGRG00001013705.1"; oId "CUFF.2905.3"; nearest_ref "ENSCGRT00001016503.1"; class_code "j"; tss_id "TSS4062";
LT883665v1	Cufflinks	exon	38392031	38392062	.	+	.	gene_id "XLOC_003073"; transcript_id "TCONS_00005492"; exon_number "2"; gene_name "ENSCGRG00001013705.1"; oId "ENSCGRT00001016519.1"; nearest_ref "ENSCGRT00001016519.1"; class_code "="; tss_id "TSS4063"; p_id "P2670";
LT883665v1	Cufflinks	exon	38392031	38392062	.	+	.	gene_id "XLOC_003073"; transcript_id "TCONS_00005491"; exon_number "2"; gene_name "ENSCGRG00001013705.1"; oId "ENSCGRT00001016516.1"; nearest_ref "ENSCGRT00001016516.1"; class_code "="; tss_id "TSS4063"; p_id "P2668";
LT883665v1	Cufflinks	exon	38394444	38394561	.	+	.	gene_id "XLOC_003073"; transcript_id "TCONS_00005488"; exon_number "3"; gene_name "ENSCGRG00001013705.1"; oId "CUFF.2905.6"; nearest_ref "ENSCGRT00001016516.1"; class_code "="; tss_id "TSS4062"; p_id "P2668";
LT883665v1	Cufflinks	exon	38394444	38394561	.	+	.	gene_id "XLOC_003073"; transcript_id "TCONS_00005490"; exon_number "4"; gene_name "ENSCGRG00001013705.1"; oId "ENSCGRT00001016503.1"; nearest_ref "ENSCGRT00001016503.1"; class_code "="; tss_id "TSS4062"; p_id "P2669";
LT883665v1	Cufflinks	exon	38394444	38394561	.	+	.	gene_id "XLOC_003073"; transcript_id "TCONS_00005489"; exon_number "3"; gene_name "ENSCGRG00001013705.1"; oId "CUFF.2905.7"; nearest_ref "ENSCGRT00001016519.1"; class_code "="; tss_id "TSS4062"; p_id "P2670";
LT883665v1	Cufflinks	exon	38394444	38394561	.	+	.	gene_id "XLOC_003073"; transcript_id "TCONS_00005487"; exon_number "3"; gene_name "ENSCGRG00001013705.1"; oId "CUFF.2905.5"; nearest_ref "ENSCGRT00001016503.1"; class_code "j"; tss_id "TSS4062";
LT883665v1	Cufflinks	exon	38394444	38394561	.	+	.	gene_id "XLOC_003073"; transcript_id "TCONS_00005486"; exon_number "4"; gene_name "ENSCGRG00001013705.1"; oId "CUFF.2905.4"; nearest_ref "ENSCGRT00001016503.1"; class_code "j"; tss_id "TSS4062";
LT883665v1	Cufflinks	exon	38394444	38394561	.	+	.	gene_id "XLOC_003073"; transcript_id "TCONS_00005485"; exon_number "4"; gene_name "ENSCGRG00001013705.1"; oId "CUFF.2905.3"; nearest_ref "ENSCGRT00001016503.1"; class_code "j"; tss_id "TSS4062";
LT883665v1	Cufflinks	exon	38394444	38394561	.	+	.	gene_id "XLOC_003073"; transcript_id "TCONS_00005492"; exon_number "3"; gene_name "ENSCGRG00001013705.1"; oId "ENSCGRT00001016519.1"; nearest_ref "ENSCGRT00001016519.1"; class_code "="; tss_id "TSS4063"; p_id "P2670";
LT883665v1	Cufflinks	exon	38394444	38394561	.	+	.	gene_id "XLOC_003073"; transcript_id "TCONS_00005491"; exon_number "3"; gene_name "ENSCGRG00001013705.1"; oId "ENSCGRT00001016516.1"; nearest_ref "ENSCGRT00001016516.1"; class_code "="; tss_id "TSS4063"; p_id "P2668";
LT883665v1	Cufflinks	exon	38396281	38396413	.	+	.	gene_id "XLOC_003073"; transcript_id "TCONS_00005488"; exon_number "4"; gene_name "ENSCGRG00001013705.1"; oId "CUFF.2905.6"; nearest_ref "ENSCGRT00001016516.1"; class_code "="; tss_id "TSS4062"; p_id "P2668";
LT883665v1	Cufflinks	exon	38396281	38396413	.	+	.	gene_id "XLOC_003073"; transcript_id "TCONS_00005490"; exon_number "5"; gene_name "ENSCGRG00001013705.1"; oId "ENSCGRT00001016503.1"; nearest_ref "ENSCGRT00001016503.1"; class_code "="; tss_id "TSS4062"; p_id "P2669";
LT883665v1	Cufflinks	exon	38396281	38396413	.	+	.	gene_id "XLOC_003073"; transcript_id "TCONS_00005489"; exon_number "4"; gene_name "ENSCGRG00001013705.1"; oId "CUFF.2905.7"; nearest_ref "ENSCGRT00001016519.1"; class_code "="; tss_id "TSS4062"; p_id "P2670";
LT883665v1	Cufflinks	exon	38396281	38396413	.	+	.	gene_id "XLOC_003073"; transcript_id "TCONS_00005487"; exon_number "4"; gene_name "ENSCGRG00001013705.1"; oId "CUFF.2905.5"; nearest_ref "ENSCGRT00001016503.1"; class_code "j"; tss_id "TSS4062";
LT883665v1	Cufflinks	exon	38396281	38396413	.	+	.	gene_id "XLOC_003073"; transcript_id "TCONS_00005486"; exon_number "5"; gene_name "ENSCGRG00001013705.1"; oId "CUFF.2905.4"; nearest_ref "ENSCGRT00001016503.1"; class_code "j"; tss_id "TSS4062";
LT883665v1	Cufflinks	exon	38396281	38396413	.	+	.	gene_id "XLOC_003073"; transcript_id "TCONS_00005485"; exon_number "5"; gene_name "ENSCGRG00001013705.1"; oId "CUFF.2905.3"; nearest_ref "ENSCGRT00001016503.1"; class_code "j"; tss_id "TSS4062";
LT883665v1	Cufflinks	exon	38396281	38396413	.	+	.	gene_id "XLOC_003073"; transcript_id "TCONS_00005492"; exon_number "4"; gene_name "ENSCGRG00001013705.1"; oId "ENSCGRT00001016519.1"; nearest_ref "ENSCGRT00001016519.1"; class_code "="; tss_id "TSS4063"; p_id "P2670";
LT883665v1	Cufflinks	exon	38396281	38396413	.	+	.	gene_id "XLOC_003073"; transcript_id "TCONS_00005491"; exon_number "4"; gene_name "ENSCGRG00001013705.1"; oId "ENSCGRT00001016516.1"; nearest_ref "ENSCGRT00001016516.1"; class_code "="; tss_id "TSS4063"; p_id "P2668";
LT883665v1	Cufflinks	exon	38402628	38402799	.	+	.	gene_id "XLOC_003073"; transcript_id "TCONS_00005488"; exon_number "5"; gene_name "ENSCGRG00001013705.1"; oId "CUFF.2905.6"; nearest_ref "ENSCGRT00001016516.1"; class_code "="; tss_id "TSS4062"; p_id "P2668";
LT883665v1	Cufflinks	exon	38402628	38402799	.	+	.	gene_id "XLOC_003073"; transcript_id "TCONS_00005490"; exon_number "6"; gene_name "ENSCGRG00001013705.1"; oId "ENSCGRT00001016503.1"; nearest_ref "ENSCGRT00001016503.1"; class_code "="; tss_id "TSS4062"; p_id "P2669";
LT883665v1	Cufflinks	exon	38402628	38402799	.	+	.	gene_id "XLOC_003073"; transcript_id "TCONS_00005489"; exon_number "5"; gene_name "ENSCGRG00001013705.1"; oId "CUFF.2905.7"; nearest_ref "ENSCGRT00001016519.1"; class_code "="; tss_id "TSS4062"; p_id "P2670";
LT883665v1	Cufflinks	exon	38402628	38402799	.	+	.	gene_id "XLOC_003073"; transcript_id "TCONS_00005487"; exon_number "5"; gene_name "ENSCGRG00001013705.1"; oId "CUFF.2905.5"; nearest_ref "ENSCGRT00001016503.1"; class_code "j"; tss_id "TSS4062";
LT883665v1	Cufflinks	exon	38402628	38402799	.	+	.	gene_id "XLOC_003073"; transcript_id "TCONS_00005486"; exon_number "6"; gene_name "ENSCGRG00001013705.1"; oId "CUFF.2905.4"; nearest_ref "ENSCGRT00001016503.1"; class_code "j"; tss_id "TSS4062";
LT883665v1	Cufflinks	exon	38402628	38402799	.	+	.	gene_id "XLOC_003073"; transcript_id "TCONS_00005485"; exon_number "6"; gene_name "ENSCGRG00001013705.1"; oId "CUFF.2905.3"; nearest_ref "ENSCGRT00001016503.1"; class_code "j"; tss_id "TSS4062";
LT883665v1	Cufflinks	exon	38402628	38402799	.	+	.	gene_id "XLOC_003073"; transcript_id "TCONS_00005492"; exon_number "5"; gene_name "ENSCGRG00001013705.1"; oId "ENSCGRT00001016519.1"; nearest_ref "ENSCGRT00001016519.1"; class_code "="; tss_id "TSS4063"; p_id "P2670";
LT883665v1	Cufflinks	exon	38402628	38402799	.	+	.	gene_id "XLOC_003073"; transcript_id "TCONS_00005491"; exon_number "5"; gene_name "ENSCGRG00001013705.1"; oId "ENSCGRT00001016516.1"; nearest_ref "ENSCGRT00001016516.1"; class_code "="; tss_id "TSS4063"; p_id "P2668";
LT883665v1	Cufflinks	exon	38403990	38404061	.	+	.	gene_id "XLOC_003073"; transcript_id "TCONS_00005488"; exon_number "6"; gene_name "ENSCGRG00001013705.1"; oId "CUFF.2905.6"; nearest_ref "ENSCGRT00001016516.1"; class_code "="; tss_id "TSS4062"; p_id "P2668";
LT883665v1	Cufflinks	exon	38403990	38404061	.	+	.	gene_id "XLOC_003073"; transcript_id "TCONS_00005490"; exon_number "7"; gene_name "ENSCGRG00001013705.1"; oId "ENSCGRT00001016503.1"; nearest_ref "ENSCGRT00001016503.1"; class_code "="; tss_id "TSS4062"; p_id "P2669";
LT883665v1	Cufflinks	exon	38403990	38404061	.	+	.	gene_id "XLOC_003073"; transcript_id "TCONS_00005489"; exon_number "6"; gene_name "ENSCGRG00001013705.1"; oId "CUFF.2905.7"; nearest_ref "ENSCGRT00001016519.1"; class_code "="; tss_id "TSS4062"; p_id "P2670";
LT883665v1	Cufflinks	exon	38403990	38404061	.	+	.	gene_id "XLOC_003073"; transcript_id "TCONS_00005487"; exon_number "6"; gene_name "ENSCGRG00001013705.1"; oId "CUFF.2905.5"; nearest_ref "ENSCGRT00001016503.1"; class_code "j"; tss_id "TSS4062";
LT883665v1	Cufflinks	exon	38403990	38404061	.	+	.	gene_id "XLOC_003073"; transcript_id "TCONS_00005486"; exon_number "7"; gene_name "ENSCGRG00001013705.1"; oId "CUFF.2905.4"; nearest_ref "ENSCGRT00001016503.1"; class_code "j"; tss_id "TSS4062";
LT883665v1	Cufflinks	exon	38403990	38404061	.	+	.	gene_id "XLOC_003073"; transcript_id "TCONS_00005485"; exon_number "7"; gene_name "ENSCGRG00001013705.1"; oId "CUFF.2905.3"; nearest_ref "ENSCGRT00001016503.1"; class_code "j"; tss_id "TSS4062";
LT883665v1	Cufflinks	exon	38403990	38404061	.	+	.	gene_id "XLOC_003073"; transcript_id "TCONS_00005492"; exon_number "6"; gene_name "ENSCGRG00001013705.1"; oId "ENSCGRT00001016519.1"; nearest_ref "ENSCGRT00001016519.1"; class_code "="; tss_id "TSS4063"; p_id "P2670";
LT883665v1	Cufflinks	exon	38403990	38404061	.	+	.	gene_id "XLOC_003073"; transcript_id "TCONS_00005491"; exon_number "6"; gene_name "ENSCGRG00001013705.1"; oId "ENSCGRT00001016516.1"; nearest_ref "ENSCGRT00001016516.1"; class_code "="; tss_id "TSS4063"; p_id "P2668";
LT883665v1	Cufflinks	exon	38404978	38405128	.	+	.	gene_id "XLOC_003073"; transcript_id "TCONS_00005488"; exon_number "7"; gene_name "ENSCGRG00001013705.1"; oId "CUFF.2905.6"; nearest_ref "ENSCGRT00001016516.1"; class_code "="; tss_id "TSS4062"; p_id "P2668";
LT883665v1	Cufflinks	exon	38404978	38405128	.	+	.	gene_id "XLOC_003073"; transcript_id "TCONS_00005490"; exon_number "8"; gene_name "ENSCGRG00001013705.1"; oId "ENSCGRT00001016503.1"; nearest_ref "ENSCGRT00001016503.1"; class_code "="; tss_id "TSS4062"; p_id "P2669";
LT883665v1	Cufflinks	exon	38404978	38405128	.	+	.	gene_id "XLOC_003073"; transcript_id "TCONS_00005489"; exon_number "7"; gene_name "ENSCGRG00001013705.1"; oId "CUFF.2905.7"; nearest_ref "ENSCGRT00001016519.1"; class_code "="; tss_id "TSS4062"; p_id "P2670";
LT883665v1	Cufflinks	exon	38404978	38405128	.	+	.	gene_id "XLOC_003073"; transcript_id "TCONS_00005487"; exon_number "7"; gene_name "ENSCGRG00001013705.1"; oId "CUFF.2905.5"; nearest_ref "ENSCGRT00001016503.1"; class_code "j"; tss_id "TSS4062";
LT883665v1	Cufflinks	exon	38404978	38405128	.	+	.	gene_id "XLOC_003073"; transcript_id "TCONS_00005486"; exon_number "8"; gene_name "ENSCGRG00001013705.1"; oId "CUFF.2905.4"; nearest_ref "ENSCGRT00001016503.1"; class_code "j"; tss_id "TSS4062";
LT883665v1	Cufflinks	exon	38404978	38405128	.	+	.	gene_id "XLOC_003073"; transcript_id "TCONS_00005485"; exon_number "8"; gene_name "ENSCGRG00001013705.1"; oId "CUFF.2905.3"; nearest_ref "ENSCGRT00001016503.1"; class_code "j"; tss_id "TSS4062";
LT883665v1	Cufflinks	exon	38404978	38405128	.	+	.	gene_id "XLOC_003073"; transcript_id "TCONS_00005492"; exon_number "7"; gene_name "ENSCGRG00001013705.1"; oId "ENSCGRT00001016519.1"; nearest_ref "ENSCGRT00001016519.1"; class_code "="; tss_id "TSS4063"; p_id "P2670";
LT883665v1	Cufflinks	exon	38404978	38405128	.	+	.	gene_id "XLOC_003073"; transcript_id "TCONS_00005491"; exon_number "7"; gene_name "ENSCGRG00001013705.1"; oId "ENSCGRT00001016516.1"; nearest_ref "ENSCGRT00001016516.1"; class_code "="; tss_id "TSS4063"; p_id "P2668";
LT883665v1	Cufflinks	exon	38405464	38405599	.	+	.	gene_id "XLOC_003073"; transcript_id "TCONS_00005488"; exon_number "8"; gene_name "ENSCGRG00001013705.1"; oId "CUFF.2905.6"; nearest_ref "ENSCGRT00001016516.1"; class_code "="; tss_id "TSS4062"; p_id "P2668";
LT883665v1	Cufflinks	exon	38405464	38405599	.	+	.	gene_id "XLOC_003073"; transcript_id "TCONS_00005490"; exon_number "9"; gene_name "ENSCGRG00001013705.1"; oId "ENSCGRT00001016503.1"; nearest_ref "ENSCGRT00001016503.1"; class_code "="; tss_id "TSS4062"; p_id "P2669";
LT883665v1	Cufflinks	exon	38405464	38405599	.	+	.	gene_id "XLOC_003073"; transcript_id "TCONS_00005489"; exon_number "8"; gene_name "ENSCGRG00001013705.1"; oId "CUFF.2905.7"; nearest_ref "ENSCGRT00001016519.1"; class_code "="; tss_id "TSS4062"; p_id "P2670";
LT883665v1	Cufflinks	exon	38405464	38405599	.	+	.	gene_id "XLOC_003073"; transcript_id "TCONS_00005487"; exon_number "8"; gene_name "ENSCGRG00001013705.1"; oId "CUFF.2905.5"; nearest_ref "ENSCGRT00001016503.1"; class_code "j"; tss_id "TSS4062";
LT883665v1	Cufflinks	exon	38405464	38405599	.	+	.	gene_id "XLOC_003073"; transcript_id "TCONS_00005486"; exon_number "9"; gene_name "ENSCGRG00001013705.1"; oId "CUFF.2905.4"; nearest_ref "ENSCGRT00001016503.1"; class_code "j"; tss_id "TSS4062";
LT883665v1	Cufflinks	exon	38405464	38405599	.	+	.	gene_id "XLOC_003073"; transcript_id "TCONS_00005485"; exon_number "9"; gene_name "ENSCGRG00001013705.1"; oId "CUFF.2905.3"; nearest_ref "ENSCGRT00001016503.1"; class_code "j"; tss_id "TSS4062";
LT883665v1	Cufflinks	exon	38405464	38405599	.	+	.	gene_id "XLOC_003073"; transcript_id "TCONS_00005492"; exon_number "8"; gene_name "ENSCGRG00001013705.1"; oId "ENSCGRT00001016519.1"; nearest_ref "ENSCGRT00001016519.1"; class_code "="; tss_id "TSS4063"; p_id "P2670";
LT883665v1	Cufflinks	exon	38405464	38405599	.	+	.	gene_id "XLOC_003073"; transcript_id "TCONS_00005491"; exon_number "8"; gene_name "ENSCGRG00001013705.1"; oId "ENSCGRT00001016516.1"; nearest_ref "ENSCGRT00001016516.1"; class_code "="; tss_id "TSS4063"; p_id "P2668";
LT883665v1	Cufflinks	exon	38408438	38408600	.	+	.	gene_id "XLOC_003073"; transcript_id "TCONS_00005488"; exon_number "9"; gene_name "ENSCGRG00001013705.1"; oId "CUFF.2905.6"; nearest_ref "ENSCGRT00001016516.1"; class_code "="; tss_id "TSS4062"; p_id "P2668";
LT883665v1	Cufflinks	exon	38408438	38408600	.	+	.	gene_id "XLOC_003073"; transcript_id "TCONS_00005490"; exon_number "10"; gene_name "ENSCGRG00001013705.1"; oId "ENSCGRT00001016503.1"; nearest_ref "ENSCGRT00001016503.1"; class_code "="; tss_id "TSS4062"; p_id "P2669";
LT883665v1	Cufflinks	exon	38408438	38408600	.	+	.	gene_id "XLOC_003073"; transcript_id "TCONS_00005489"; exon_number "9"; gene_name "ENSCGRG00001013705.1"; oId "CUFF.2905.7"; nearest_ref "ENSCGRT00001016519.1"; class_code "="; tss_id "TSS4062"; p_id "P2670";
LT883665v1	Cufflinks	exon	38408438	38408600	.	+	.	gene_id "XLOC_003073"; transcript_id "TCONS_00005487"; exon_number "9"; gene_name "ENSCGRG00001013705.1"; oId "CUFF.2905.5"; nearest_ref "ENSCGRT00001016503.1"; class_code "j"; tss_id "TSS4062";
LT883665v1	Cufflinks	exon	38408438	38408600	.	+	.	gene_id "XLOC_003073"; transcript_id "TCONS_00005486"; exon_number "10"; gene_name "ENSCGRG00001013705.1"; oId "CUFF.2905.4"; nearest_ref "ENSCGRT00001016503.1"; class_code "j"; tss_id "TSS4062";
LT883665v1	Cufflinks	exon	38408438	38408600	.	+	.	gene_id "XLOC_003073"; transcript_id "TCONS_00005485"; exon_number "10"; gene_name "ENSCGRG00001013705.1"; oId "CUFF.2905.3"; nearest_ref "ENSCGRT00001016503.1"; class_code "j"; tss_id "TSS4062";
LT883665v1	Cufflinks	exon	38408438	38408600	.	+	.	gene_id "XLOC_003073"; transcript_id "TCONS_00005492"; exon_number "9"; gene_name "ENSCGRG00001013705.1"; oId "ENSCGRT00001016519.1"; nearest_ref "ENSCGRT00001016519.1"; class_code "="; tss_id "TSS4063"; p_id "P2670";
LT883665v1	Cufflinks	exon	38408438	38408600	.	+	.	gene_id "XLOC_003073"; transcript_id "TCONS_00005491"; exon_number "9"; gene_name "ENSCGRG00001013705.1"; oId "ENSCGRT00001016516.1"; nearest_ref "ENSCGRT00001016516.1"; class_code "="; tss_id "TSS4063"; p_id "P2668";
LT883665v1	Cufflinks	exon	38409229	38409382	.	+	.	gene_id "XLOC_003073"; transcript_id "TCONS_00005488"; exon_number "10"; gene_name "ENSCGRG00001013705.1"; oId "CUFF.2905.6"; nearest_ref "ENSCGRT00001016516.1"; class_code "="; tss_id "TSS4062"; p_id "P2668";
LT883665v1	Cufflinks	exon	38409229	38409382	.	+	.	gene_id "XLOC_003073"; transcript_id "TCONS_00005490"; exon_number "11"; gene_name "ENSCGRG00001013705.1"; oId "ENSCGRT00001016503.1"; nearest_ref "ENSCGRT00001016503.1"; class_code "="; tss_id "TSS4062"; p_id "P2669";
LT883665v1	Cufflinks	exon	38409229	38409382	.	+	.	gene_id "XLOC_003073"; transcript_id "TCONS_00005489"; exon_number "10"; gene_name "ENSCGRG00001013705.1"; oId "CUFF.2905.7"; nearest_ref "ENSCGRT00001016519.1"; class_code "="; tss_id "TSS4062"; p_id "P2670";
LT883665v1	Cufflinks	exon	38409229	38409382	.	+	.	gene_id "XLOC_003073"; transcript_id "TCONS_00005487"; exon_number "10"; gene_name "ENSCGRG00001013705.1"; oId "CUFF.2905.5"; nearest_ref "ENSCGRT00001016503.1"; class_code "j"; tss_id "TSS4062";
LT883665v1	Cufflinks	exon	38409229	38409382	.	+	.	gene_id "XLOC_003073"; transcript_id "TCONS_00005486"; exon_number "11"; gene_name "ENSCGRG00001013705.1"; oId "CUFF.2905.4"; nearest_ref "ENSCGRT00001016503.1"; class_code "j"; tss_id "TSS4062";
LT883665v1	Cufflinks	exon	38409229	38409382	.	+	.	gene_id "XLOC_003073"; transcript_id "TCONS_00005485"; exon_number "11"; gene_name "ENSCGRG00001013705.1"; oId "CUFF.2905.3"; nearest_ref "ENSCGRT00001016503.1"; class_code "j"; tss_id "TSS4062";
LT883665v1	Cufflinks	exon	38409229	38409382	.	+	.	gene_id "XLOC_003073"; transcript_id "TCONS_00005492"; exon_number "10"; gene_name "ENSCGRG00001013705.1"; oId "ENSCGRT00001016519.1"; nearest_ref "ENSCGRT00001016519.1"; class_code "="; tss_id "TSS4063"; p_id "P2670";
LT883665v1	Cufflinks	exon	38409229	38409382	.	+	.	gene_id "XLOC_003073"; transcript_id "TCONS_00005491"; exon_number "10"; gene_name "ENSCGRG00001013705.1"; oId "ENSCGRT00001016516.1"; nearest_ref "ENSCGRT00001016516.1"; class_code "="; tss_id "TSS4063"; p_id "P2668";
LT883665v1	Cufflinks	exon	38410291	38410361	.	+	.	gene_id "XLOC_003073"; transcript_id "TCONS_00005488"; exon_number "11"; gene_name "ENSCGRG00001013705.1"; oId "CUFF.2905.6"; nearest_ref "ENSCGRT00001016516.1"; class_code "="; tss_id "TSS4062"; p_id "P2668";
LT883665v1	Cufflinks	exon	38410291	38410361	.	+	.	gene_id "XLOC_003073"; transcript_id "TCONS_00005490"; exon_number "12"; gene_name "ENSCGRG00001013705.1"; oId "ENSCGRT00001016503.1"; nearest_ref "ENSCGRT00001016503.1"; class_code "="; tss_id "TSS4062"; p_id "P2669";
LT883665v1	Cufflinks	exon	38410291	38410361	.	+	.	gene_id "XLOC_003073"; transcript_id "TCONS_00005489"; exon_number "11"; gene_name "ENSCGRG00001013705.1"; oId "CUFF.2905.7"; nearest_ref "ENSCGRT00001016519.1"; class_code "="; tss_id "TSS4062"; p_id "P2670";
LT883665v1	Cufflinks	exon	38410291	38410361	.	+	.	gene_id "XLOC_003073"; transcript_id "TCONS_00005487"; exon_number "11"; gene_name "ENSCGRG00001013705.1"; oId "CUFF.2905.5"; nearest_ref "ENSCGRT00001016503.1"; class_code "j"; tss_id "TSS4062";
LT883665v1	Cufflinks	exon	38410291	38410361	.	+	.	gene_id "XLOC_003073"; transcript_id "TCONS_00005486"; exon_number "12"; gene_name "ENSCGRG00001013705.1"; oId "CUFF.2905.4"; nearest_ref "ENSCGRT00001016503.1"; class_code "j"; tss_id "TSS4062";
LT883665v1	Cufflinks	exon	38410291	38410361	.	+	.	gene_id "XLOC_003073"; transcript_id "TCONS_00005485"; exon_number "12"; gene_name "ENSCGRG00001013705.1"; oId "CUFF.2905.3"; nearest_ref "ENSCGRT00001016503.1"; class_code "j"; tss_id "TSS4062";
LT883665v1	Cufflinks	exon	38410291	38410361	.	+	.	gene_id "XLOC_003073"; transcript_id "TCONS_00005492"; exon_number "11"; gene_name "ENSCGRG00001013705.1"; oId "ENSCGRT00001016519.1"; nearest_ref "ENSCGRT00001016519.1"; class_code "="; tss_id "TSS4063"; p_id "P2670";
LT883665v1	Cufflinks	exon	38410291	38410361	.	+	.	gene_id "XLOC_003073"; transcript_id "TCONS_00005491"; exon_number "11"; gene_name "ENSCGRG00001013705.1"; oId "ENSCGRT00001016516.1"; nearest_ref "ENSCGRT00001016516.1"; class_code "="; tss_id "TSS4063"; p_id "P2668";
LT883665v1	Cufflinks	exon	38412308	38412368	.	+	.	gene_id "XLOC_003073"; transcript_id "TCONS_00005488"; exon_number "12"; gene_name "ENSCGRG00001013705.1"; oId "CUFF.2905.6"; nearest_ref "ENSCGRT00001016516.1"; class_code "="; tss_id "TSS4062"; p_id "P2668";
LT883665v1	Cufflinks	exon	38412308	38412368	.	+	.	gene_id "XLOC_003073"; transcript_id "TCONS_00005490"; exon_number "13"; gene_name "ENSCGRG00001013705.1"; oId "ENSCGRT00001016503.1"; nearest_ref "ENSCGRT00001016503.1"; class_code "="; tss_id "TSS4062"; p_id "P2669";
LT883665v1	Cufflinks	exon	38412308	38412368	.	+	.	gene_id "XLOC_003073"; transcript_id "TCONS_00005489"; exon_number "12"; gene_name "ENSCGRG00001013705.1"; oId "CUFF.2905.7"; nearest_ref "ENSCGRT00001016519.1"; class_code "="; tss_id "TSS4062"; p_id "P2670";
LT883665v1	Cufflinks	exon	38412308	38412368	.	+	.	gene_id "XLOC_003073"; transcript_id "TCONS_00005487"; exon_number "12"; gene_name "ENSCGRG00001013705.1"; oId "CUFF.2905.5"; nearest_ref "ENSCGRT00001016503.1"; class_code "j"; tss_id "TSS4062";
LT883665v1	Cufflinks	exon	38412308	38412368	.	+	.	gene_id "XLOC_003073"; transcript_id "TCONS_00005486"; exon_number "13"; gene_name "ENSCGRG00001013705.1"; oId "CUFF.2905.4"; nearest_ref "ENSCGRT00001016503.1"; class_code "j"; tss_id "TSS4062";
LT883665v1	Cufflinks	exon	38412308	38412368	.	+	.	gene_id "XLOC_003073"; transcript_id "TCONS_00005485"; exon_number "13"; gene_name "ENSCGRG00001013705.1"; oId "CUFF.2905.3"; nearest_ref "ENSCGRT00001016503.1"; class_code "j"; tss_id "TSS4062";
LT883665v1	Cufflinks	exon	38412308	38412368	.	+	.	gene_id "XLOC_003073"; transcript_id "TCONS_00005492"; exon_number "12"; gene_name "ENSCGRG00001013705.1"; oId "ENSCGRT00001016519.1"; nearest_ref "ENSCGRT00001016519.1"; class_code "="; tss_id "TSS4063"; p_id "P2670";
LT883665v1	Cufflinks	exon	38412308	38412368	.	+	.	gene_id "XLOC_003073"; transcript_id "TCONS_00005491"; exon_number "12"; gene_name "ENSCGRG00001013705.1"; oId "ENSCGRT00001016516.1"; nearest_ref "ENSCGRT00001016516.1"; class_code "="; tss_id "TSS4063"; p_id "P2668";
LT883665v1	Cufflinks	exon	38415700	38415819	.	+	.	gene_id "XLOC_003073"; transcript_id "TCONS_00005488"; exon_number "13"; gene_name "ENSCGRG00001013705.1"; oId "CUFF.2905.6"; nearest_ref "ENSCGRT00001016516.1"; class_code "="; tss_id "TSS4062"; p_id "P2668";
LT883665v1	Cufflinks	exon	38415700	38415819	.	+	.	gene_id "XLOC_003073"; transcript_id "TCONS_00005490"; exon_number "14"; gene_name "ENSCGRG00001013705.1"; oId "ENSCGRT00001016503.1"; nearest_ref "ENSCGRT00001016503.1"; class_code "="; tss_id "TSS4062"; p_id "P2669";
LT883665v1	Cufflinks	exon	38415700	38415819	.	+	.	gene_id "XLOC_003073"; transcript_id "TCONS_00005489"; exon_number "13"; gene_name "ENSCGRG00001013705.1"; oId "CUFF.2905.7"; nearest_ref "ENSCGRT00001016519.1"; class_code "="; tss_id "TSS4062"; p_id "P2670";
LT883665v1	Cufflinks	exon	38415700	38415819	.	+	.	gene_id "XLOC_003073"; transcript_id "TCONS_00005487"; exon_number "13"; gene_name "ENSCGRG00001013705.1"; oId "CUFF.2905.5"; nearest_ref "ENSCGRT00001016503.1"; class_code "j"; tss_id "TSS4062";
LT883665v1	Cufflinks	exon	38415700	38415819	.	+	.	gene_id "XLOC_003073"; transcript_id "TCONS_00005486"; exon_number "14"; gene_name "ENSCGRG00001013705.1"; oId "CUFF.2905.4"; nearest_ref "ENSCGRT00001016503.1"; class_code "j"; tss_id "TSS4062";
LT883665v1	Cufflinks	exon	38415700	38415819	.	+	.	gene_id "XLOC_003073"; transcript_id "TCONS_00005485"; exon_number "14"; gene_name "ENSCGRG00001013705.1"; oId "CUFF.2905.3"; nearest_ref "ENSCGRT00001016503.1"; class_code "j"; tss_id "TSS4062";
LT883665v1	Cufflinks	exon	38415700	38415819	.	+	.	gene_id "XLOC_003073"; transcript_id "TCONS_00005492"; exon_number "13"; gene_name "ENSCGRG00001013705.1"; oId "ENSCGRT00001016519.1"; nearest_ref "ENSCGRT00001016519.1"; class_code "="; tss_id "TSS4063"; p_id "P2670";
LT883665v1	Cufflinks	exon	38415700	38415819	.	+	.	gene_id "XLOC_003073"; transcript_id "TCONS_00005491"; exon_number "13"; gene_name "ENSCGRG00001013705.1"; oId "ENSCGRT00001016516.1"; nearest_ref "ENSCGRT00001016516.1"; class_code "="; tss_id "TSS4063"; p_id "P2668";
LT883665v1	Cufflinks	exon	38416513	38416801	.	+	.	gene_id "XLOC_003073"; transcript_id "TCONS_00005488"; exon_number "14"; gene_name "ENSCGRG00001013705.1"; oId "CUFF.2905.6"; nearest_ref "ENSCGRT00001016516.1"; class_code "="; tss_id "TSS4062"; p_id "P2668";
LT883665v1	Cufflinks	exon	38416513	38416801	.	+	.	gene_id "XLOC_003073"; transcript_id "TCONS_00005490"; exon_number "15"; gene_name "ENSCGRG00001013705.1"; oId "ENSCGRT00001016503.1"; nearest_ref "ENSCGRT00001016503.1"; class_code "="; tss_id "TSS4062"; p_id "P2669";
LT883665v1	Cufflinks	exon	38416513	38416933	.	+	.	gene_id "XLOC_003073"; transcript_id "TCONS_00005489"; exon_number "14"; gene_name "ENSCGRG00001013705.1"; oId "CUFF.2905.7"; nearest_ref "ENSCGRT00001016519.1"; class_code "="; tss_id "TSS4062"; p_id "P2670";
LT883665v1	Cufflinks	exon	38416513	38416801	.	+	.	gene_id "XLOC_003073"; transcript_id "TCONS_00005487"; exon_number "14"; gene_name "ENSCGRG00001013705.1"; oId "CUFF.2905.5"; nearest_ref "ENSCGRT00001016503.1"; class_code "j"; tss_id "TSS4062";
LT883665v1	Cufflinks	exon	38416513	38416801	.	+	.	gene_id "XLOC_003073"; transcript_id "TCONS_00005486"; exon_number "15"; gene_name "ENSCGRG00001013705.1"; oId "CUFF.2905.4"; nearest_ref "ENSCGRT00001016503.1"; class_code "j"; tss_id "TSS4062";
LT883665v1	Cufflinks	exon	38416513	38416933	.	+	.	gene_id "XLOC_003073"; transcript_id "TCONS_00005485"; exon_number "15"; gene_name "ENSCGRG00001013705.1"; oId "CUFF.2905.3"; nearest_ref "ENSCGRT00001016503.1"; class_code "j"; tss_id "TSS4062";
LT883665v1	Cufflinks	exon	38416513	38416933	.	+	.	gene_id "XLOC_003073"; transcript_id "TCONS_00005492"; exon_number "14"; gene_name "ENSCGRG00001013705.1"; oId "ENSCGRT00001016519.1"; nearest_ref "ENSCGRT00001016519.1"; class_code "="; tss_id "TSS4063"; p_id "P2670";
LT883665v1	Cufflinks	exon	38416513	38416801	.	+	.	gene_id "XLOC_003073"; transcript_id "TCONS_00005491"; exon_number "14"; gene_name "ENSCGRG00001013705.1"; oId "ENSCGRT00001016516.1"; nearest_ref "ENSCGRT00001016516.1"; class_code "="; tss_id "TSS4063"; p_id "P2668";
LT883665v1	Cufflinks	exon	38420192	38420336	.	+	.	gene_id "XLOC_003073"; transcript_id "TCONS_00005488"; exon_number "15"; gene_name "ENSCGRG00001013705.1"; oId "CUFF.2905.6"; nearest_ref "ENSCGRT00001016516.1"; class_code "="; tss_id "TSS4062"; p_id "P2668";
LT883665v1	Cufflinks	exon	38420192	38420336	.	+	.	gene_id "XLOC_003073"; transcript_id "TCONS_00005490"; exon_number "16"; gene_name "ENSCGRG00001013705.1"; oId "ENSCGRT00001016503.1"; nearest_ref "ENSCGRT00001016503.1"; class_code "="; tss_id "TSS4062"; p_id "P2669";
LT883665v1	Cufflinks	exon	38420192	38420336	.	+	.	gene_id "XLOC_003073"; transcript_id "TCONS_00005489"; exon_number "15"; gene_name "ENSCGRG00001013705.1"; oId "CUFF.2905.7"; nearest_ref "ENSCGRT00001016519.1"; class_code "="; tss_id "TSS4062"; p_id "P2670";
LT883665v1	Cufflinks	exon	38420192	38420336	.	+	.	gene_id "XLOC_003073"; transcript_id "TCONS_00005487"; exon_number "15"; gene_name "ENSCGRG00001013705.1"; oId "CUFF.2905.5"; nearest_ref "ENSCGRT00001016503.1"; class_code "j"; tss_id "TSS4062";
LT883665v1	Cufflinks	exon	38420192	38420336	.	+	.	gene_id "XLOC_003073"; transcript_id "TCONS_00005486"; exon_number "16"; gene_name "ENSCGRG00001013705.1"; oId "CUFF.2905.4"; nearest_ref "ENSCGRT00001016503.1"; class_code "j"; tss_id "TSS4062";
LT883665v1	Cufflinks	exon	38420192	38420336	.	+	.	gene_id "XLOC_003073"; transcript_id "TCONS_00005485"; exon_number "16"; gene_name "ENSCGRG00001013705.1"; oId "CUFF.2905.3"; nearest_ref "ENSCGRT00001016503.1"; class_code "j"; tss_id "TSS4062";
LT883665v1	Cufflinks	exon	38420192	38420336	.	+	.	gene_id "XLOC_003073"; transcript_id "TCONS_00005492"; exon_number "15"; gene_name "ENSCGRG00001013705.1"; oId "ENSCGRT00001016519.1"; nearest_ref "ENSCGRT00001016519.1"; class_code "="; tss_id "TSS4063"; p_id "P2670";
LT883665v1	Cufflinks	exon	38420192	38420336	.	+	.	gene_id "XLOC_003073"; transcript_id "TCONS_00005491"; exon_number "15"; gene_name "ENSCGRG00001013705.1"; oId "ENSCGRT00001016516.1"; nearest_ref "ENSCGRT00001016516.1"; class_code "="; tss_id "TSS4063"; p_id "P2668";
LT883665v1	Cufflinks	exon	38420747	38421129	.	+	.	gene_id "XLOC_003073"; transcript_id "TCONS_00005488"; exon_number "16"; gene_name "ENSCGRG00001013705.1"; oId "CUFF.2905.6"; nearest_ref "ENSCGRT00001016516.1"; class_code "="; tss_id "TSS4062"; p_id "P2668";
LT883665v1	Cufflinks	exon	38420747	38421129	.	+	.	gene_id "XLOC_003073"; transcript_id "TCONS_00005490"; exon_number "17"; gene_name "ENSCGRG00001013705.1"; oId "ENSCGRT00001016503.1"; nearest_ref "ENSCGRT00001016503.1"; class_code "="; tss_id "TSS4062"; p_id "P2669";
LT883665v1	Cufflinks	exon	38420747	38421129	.	+	.	gene_id "XLOC_003073"; transcript_id "TCONS_00005489"; exon_number "16"; gene_name "ENSCGRG00001013705.1"; oId "CUFF.2905.7"; nearest_ref "ENSCGRT00001016519.1"; class_code "="; tss_id "TSS4062"; p_id "P2670";
LT883665v1	Cufflinks	exon	38420747	38421129	.	+	.	gene_id "XLOC_003073"; transcript_id "TCONS_00005487"; exon_number "16"; gene_name "ENSCGRG00001013705.1"; oId "CUFF.2905.5"; nearest_ref "ENSCGRT00001016503.1"; class_code "j"; tss_id "TSS4062";
LT883665v1	Cufflinks	exon	38420747	38421129	.	+	.	gene_id "XLOC_003073"; transcript_id "TCONS_00005486"; exon_number "17"; gene_name "ENSCGRG00001013705.1"; oId "CUFF.2905.4"; nearest_ref "ENSCGRT00001016503.1"; class_code "j"; tss_id "TSS4062";
LT883665v1	Cufflinks	exon	38420747	38421129	.	+	.	gene_id "XLOC_003073"; transcript_id "TCONS_00005485"; exon_number "17"; gene_name "ENSCGRG00001013705.1"; oId "CUFF.2905.3"; nearest_ref "ENSCGRT00001016503.1"; class_code "j"; tss_id "TSS4062";
LT883665v1	Cufflinks	exon	38420747	38421129	.	+	.	gene_id "XLOC_003073"; transcript_id "TCONS_00005492"; exon_number "16"; gene_name "ENSCGRG00001013705.1"; oId "ENSCGRT00001016519.1"; nearest_ref "ENSCGRT00001016519.1"; class_code "="; tss_id "TSS4063"; p_id "P2670";
LT883665v1	Cufflinks	exon	38420747	38421129	.	+	.	gene_id "XLOC_003073"; transcript_id "TCONS_00005491"; exon_number "16"; gene_name "ENSCGRG00001013705.1"; oId "ENSCGRT00001016516.1"; nearest_ref "ENSCGRT00001016516.1"; class_code "="; tss_id "TSS4063"; p_id "P2668";
LT883665v1	Cufflinks	exon	38422119	38422490	.	+	.	gene_id "XLOC_003073"; transcript_id "TCONS_00005488"; exon_number "17"; gene_name "ENSCGRG00001013705.1"; oId "CUFF.2905.6"; nearest_ref "ENSCGRT00001016516.1"; class_code "="; tss_id "TSS4062"; p_id "P2668";
LT883665v1	Cufflinks	exon	38422119	38422490	.	+	.	gene_id "XLOC_003073"; transcript_id "TCONS_00005490"; exon_number "18"; gene_name "ENSCGRG00001013705.1"; oId "ENSCGRT00001016503.1"; nearest_ref "ENSCGRT00001016503.1"; class_code "="; tss_id "TSS4062"; p_id "P2669";
LT883665v1	Cufflinks	exon	38422119	38422490	.	+	.	gene_id "XLOC_003073"; transcript_id "TCONS_00005489"; exon_number "17"; gene_name "ENSCGRG00001013705.1"; oId "CUFF.2905.7"; nearest_ref "ENSCGRT00001016519.1"; class_code "="; tss_id "TSS4062"; p_id "P2670";
LT883665v1	Cufflinks	exon	38422119	38422490	.	+	.	gene_id "XLOC_003073"; transcript_id "TCONS_00005487"; exon_number "17"; gene_name "ENSCGRG00001013705.1"; oId "CUFF.2905.5"; nearest_ref "ENSCGRT00001016503.1"; class_code "j"; tss_id "TSS4062";
LT883665v1	Cufflinks	exon	38422119	38422490	.	+	.	gene_id "XLOC_003073"; transcript_id "TCONS_00005486"; exon_number "18"; gene_name "ENSCGRG00001013705.1"; oId "CUFF.2905.4"; nearest_ref "ENSCGRT00001016503.1"; class_code "j"; tss_id "TSS4062";
LT883665v1	Cufflinks	exon	38422119	38422490	.	+	.	gene_id "XLOC_003073"; transcript_id "TCONS_00005485"; exon_number "18"; gene_name "ENSCGRG00001013705.1"; oId "CUFF.2905.3"; nearest_ref "ENSCGRT00001016503.1"; class_code "j"; tss_id "TSS4062";
LT883665v1	Cufflinks	exon	38422119	38422490	.	+	.	gene_id "XLOC_003073"; transcript_id "TCONS_00005492"; exon_number "17"; gene_name "ENSCGRG00001013705.1"; oId "ENSCGRT00001016519.1"; nearest_ref "ENSCGRT00001016519.1"; class_code "="; tss_id "TSS4063"; p_id "P2670";
LT883665v1	Cufflinks	exon	38422119	38422490	.	+	.	gene_id "XLOC_003073"; transcript_id "TCONS_00005491"; exon_number "17"; gene_name "ENSCGRG00001013705.1"; oId "ENSCGRT00001016516.1"; nearest_ref "ENSCGRT00001016516.1"; class_code "="; tss_id "TSS4063"; p_id "P2668";
LT883665v1	Cufflinks	exon	38423158	38423307	.	+	.	gene_id "XLOC_003073"; transcript_id "TCONS_00005488"; exon_number "18"; gene_name "ENSCGRG00001013705.1"; oId "CUFF.2905.6"; nearest_ref "ENSCGRT00001016516.1"; class_code "="; tss_id "TSS4062"; p_id "P2668";
LT883665v1	Cufflinks	exon	38423158	38423307	.	+	.	gene_id "XLOC_003073"; transcript_id "TCONS_00005490"; exon_number "19"; gene_name "ENSCGRG00001013705.1"; oId "ENSCGRT00001016503.1"; nearest_ref "ENSCGRT00001016503.1"; class_code "="; tss_id "TSS4062"; p_id "P2669";
LT883665v1	Cufflinks	exon	38423158	38423307	.	+	.	gene_id "XLOC_003073"; transcript_id "TCONS_00005491"; exon_number "18"; gene_name "ENSCGRG00001013705.1"; oId "ENSCGRT00001016516.1"; nearest_ref "ENSCGRT00001016516.1"; class_code "="; tss_id "TSS4063"; p_id "P2668";
LT883665v1	Cufflinks	exon	38425075	38425155	.	+	.	gene_id "XLOC_003073"; transcript_id "TCONS_00005488"; exon_number "19"; gene_name "ENSCGRG00001013705.1"; oId "CUFF.2905.6"; nearest_ref "ENSCGRT00001016516.1"; class_code "="; tss_id "TSS4062"; p_id "P2668";
LT883665v1	Cufflinks	exon	38425075	38425155	.	+	.	gene_id "XLOC_003073"; transcript_id "TCONS_00005490"; exon_number "20"; gene_name "ENSCGRG00001013705.1"; oId "ENSCGRT00001016503.1"; nearest_ref "ENSCGRT00001016503.1"; class_code "="; tss_id "TSS4062"; p_id "P2669";
LT883665v1	Cufflinks	exon	38425075	38425155	.	+	.	gene_id "XLOC_003073"; transcript_id "TCONS_00005489"; exon_number "18"; gene_name "ENSCGRG00001013705.1"; oId "CUFF.2905.7"; nearest_ref "ENSCGRT00001016519.1"; class_code "="; tss_id "TSS4062"; p_id "P2670";
LT883665v1	Cufflinks	exon	38425075	38425155	.	+	.	gene_id "XLOC_003073"; transcript_id "TCONS_00005487"; exon_number "18"; gene_name "ENSCGRG00001013705.1"; oId "CUFF.2905.5"; nearest_ref "ENSCGRT00001016503.1"; class_code "j"; tss_id "TSS4062";
LT883665v1	Cufflinks	exon	38425075	38425155	.	+	.	gene_id "XLOC_003073"; transcript_id "TCONS_00005486"; exon_number "19"; gene_name "ENSCGRG00001013705.1"; oId "CUFF.2905.4"; nearest_ref "ENSCGRT00001016503.1"; class_code "j"; tss_id "TSS4062";
LT883665v1	Cufflinks	exon	38425075	38425155	.	+	.	gene_id "XLOC_003073"; transcript_id "TCONS_00005485"; exon_number "19"; gene_name "ENSCGRG00001013705.1"; oId "CUFF.2905.3"; nearest_ref "ENSCGRT00001016503.1"; class_code "j"; tss_id "TSS4062";
LT883665v1	Cufflinks	exon	38425075	38425155	.	+	.	gene_id "XLOC_003073"; transcript_id "TCONS_00005492"; exon_number "18"; gene_name "ENSCGRG00001013705.1"; oId "ENSCGRT00001016519.1"; nearest_ref "ENSCGRT00001016519.1"; class_code "="; tss_id "TSS4063"; p_id "P2670";
LT883665v1	Cufflinks	exon	38425075	38425155	.	+	.	gene_id "XLOC_003073"; transcript_id "TCONS_00005491"; exon_number "19"; gene_name "ENSCGRG00001013705.1"; oId "ENSCGRT00001016516.1"; nearest_ref "ENSCGRT00001016516.1"; class_code "="; tss_id "TSS4063"; p_id "P2668";
LT883665v1	Cufflinks	exon	38425427	38425586	.	+	.	gene_id "XLOC_003073"; transcript_id "TCONS_00005488"; exon_number "20"; gene_name "ENSCGRG00001013705.1"; oId "CUFF.2905.6"; nearest_ref "ENSCGRT00001016516.1"; class_code "="; tss_id "TSS4062"; p_id "P2668";
LT883665v1	Cufflinks	exon	38425427	38425586	.	+	.	gene_id "XLOC_003073"; transcript_id "TCONS_00005490"; exon_number "21"; gene_name "ENSCGRG00001013705.1"; oId "ENSCGRT00001016503.1"; nearest_ref "ENSCGRT00001016503.1"; class_code "="; tss_id "TSS4062"; p_id "P2669";
LT883665v1	Cufflinks	exon	38425427	38425586	.	+	.	gene_id "XLOC_003073"; transcript_id "TCONS_00005489"; exon_number "19"; gene_name "ENSCGRG00001013705.1"; oId "CUFF.2905.7"; nearest_ref "ENSCGRT00001016519.1"; class_code "="; tss_id "TSS4062"; p_id "P2670";
LT883665v1	Cufflinks	exon	38425427	38425586	.	+	.	gene_id "XLOC_003073"; transcript_id "TCONS_00005487"; exon_number "19"; gene_name "ENSCGRG00001013705.1"; oId "CUFF.2905.5"; nearest_ref "ENSCGRT00001016503.1"; class_code "j"; tss_id "TSS4062";
LT883665v1	Cufflinks	exon	38425427	38425586	.	+	.	gene_id "XLOC_003073"; transcript_id "TCONS_00005486"; exon_number "20"; gene_name "ENSCGRG00001013705.1"; oId "CUFF.2905.4"; nearest_ref "ENSCGRT00001016503.1"; class_code "j"; tss_id "TSS4062";
LT883665v1	Cufflinks	exon	38425427	38425586	.	+	.	gene_id "XLOC_003073"; transcript_id "TCONS_00005485"; exon_number "20"; gene_name "ENSCGRG00001013705.1"; oId "CUFF.2905.3"; nearest_ref "ENSCGRT00001016503.1"; class_code "j"; tss_id "TSS4062";
LT883665v1	Cufflinks	exon	38425427	38425586	.	+	.	gene_id "XLOC_003073"; transcript_id "TCONS_00005492"; exon_number "19"; gene_name "ENSCGRG00001013705.1"; oId "ENSCGRT00001016519.1"; nearest_ref "ENSCGRT00001016519.1"; class_code "="; tss_id "TSS4063"; p_id "P2670";
LT883665v1	Cufflinks	exon	38425427	38425586	.	+	.	gene_id "XLOC_003073"; transcript_id "TCONS_00005491"; exon_number "20"; gene_name "ENSCGRG00001013705.1"; oId "ENSCGRT00001016516.1"; nearest_ref "ENSCGRT00001016516.1"; class_code "="; tss_id "TSS4063"; p_id "P2668";
LT883665v1	Cufflinks	exon	38426179	38426349	.	+	.	gene_id "XLOC_003073"; transcript_id "TCONS_00005488"; exon_number "21"; gene_name "ENSCGRG00001013705.1"; oId "CUFF.2905.6"; nearest_ref "ENSCGRT00001016516.1"; class_code "="; tss_id "TSS4062"; p_id "P2668";
LT883665v1	Cufflinks	exon	38426179	38426349	.	+	.	gene_id "XLOC_003073"; transcript_id "TCONS_00005490"; exon_number "22"; gene_name "ENSCGRG00001013705.1"; oId "ENSCGRT00001016503.1"; nearest_ref "ENSCGRT00001016503.1"; class_code "="; tss_id "TSS4062"; p_id "P2669";
LT883665v1	Cufflinks	exon	38426179	38426349	.	+	.	gene_id "XLOC_003073"; transcript_id "TCONS_00005489"; exon_number "20"; gene_name "ENSCGRG00001013705.1"; oId "CUFF.2905.7"; nearest_ref "ENSCGRT00001016519.1"; class_code "="; tss_id "TSS4062"; p_id "P2670";
LT883665v1	Cufflinks	exon	38426179	38426349	.	+	.	gene_id "XLOC_003073"; transcript_id "TCONS_00005487"; exon_number "20"; gene_name "ENSCGRG00001013705.1"; oId "CUFF.2905.5"; nearest_ref "ENSCGRT00001016503.1"; class_code "j"; tss_id "TSS4062";
LT883665v1	Cufflinks	exon	38426179	38426349	.	+	.	gene_id "XLOC_003073"; transcript_id "TCONS_00005486"; exon_number "21"; gene_name "ENSCGRG00001013705.1"; oId "CUFF.2905.4"; nearest_ref "ENSCGRT00001016503.1"; class_code "j"; tss_id "TSS4062";
LT883665v1	Cufflinks	exon	38426179	38426349	.	+	.	gene_id "XLOC_003073"; transcript_id "TCONS_00005485"; exon_number "21"; gene_name "ENSCGRG00001013705.1"; oId "CUFF.2905.3"; nearest_ref "ENSCGRT00001016503.1"; class_code "j"; tss_id "TSS4062";
LT883665v1	Cufflinks	exon	38426179	38426349	.	+	.	gene_id "XLOC_003073"; transcript_id "TCONS_00005492"; exon_number "20"; gene_name "ENSCGRG00001013705.1"; oId "ENSCGRT00001016519.1"; nearest_ref "ENSCGRT00001016519.1"; class_code "="; tss_id "TSS4063"; p_id "P2670";
LT883665v1	Cufflinks	exon	38426179	38426349	.	+	.	gene_id "XLOC_003073"; transcript_id "TCONS_00005491"; exon_number "21"; gene_name "ENSCGRG00001013705.1"; oId "ENSCGRT00001016516.1"; nearest_ref "ENSCGRT00001016516.1"; class_code "="; tss_id "TSS4063"; p_id "P2668";
LT883665v1	Cufflinks	exon	38426474	38426619	.	+	.	gene_id "XLOC_003073"; transcript_id "TCONS_00005488"; exon_number "22"; gene_name "ENSCGRG00001013705.1"; oId "CUFF.2905.6"; nearest_ref "ENSCGRT00001016516.1"; class_code "="; tss_id "TSS4062"; p_id "P2668";
LT883665v1	Cufflinks	exon	38426474	38426619	.	+	.	gene_id "XLOC_003073"; transcript_id "TCONS_00005490"; exon_number "23"; gene_name "ENSCGRG00001013705.1"; oId "ENSCGRT00001016503.1"; nearest_ref "ENSCGRT00001016503.1"; class_code "="; tss_id "TSS4062"; p_id "P2669";
LT883665v1	Cufflinks	exon	38426474	38426619	.	+	.	gene_id "XLOC_003073"; transcript_id "TCONS_00005489"; exon_number "21"; gene_name "ENSCGRG00001013705.1"; oId "CUFF.2905.7"; nearest_ref "ENSCGRT00001016519.1"; class_code "="; tss_id "TSS4062"; p_id "P2670";
LT883665v1	Cufflinks	exon	38426474	38426619	.	+	.	gene_id "XLOC_003073"; transcript_id "TCONS_00005487"; exon_number "21"; gene_name "ENSCGRG00001013705.1"; oId "CUFF.2905.5"; nearest_ref "ENSCGRT00001016503.1"; class_code "j"; tss_id "TSS4062";
LT883665v1	Cufflinks	exon	38426474	38426619	.	+	.	gene_id "XLOC_003073"; transcript_id "TCONS_00005486"; exon_number "22"; gene_name "ENSCGRG00001013705.1"; oId "CUFF.2905.4"; nearest_ref "ENSCGRT00001016503.1"; class_code "j"; tss_id "TSS4062";
LT883665v1	Cufflinks	exon	38426474	38426619	.	+	.	gene_id "XLOC_003073"; transcript_id "TCONS_00005485"; exon_number "22"; gene_name "ENSCGRG00001013705.1"; oId "CUFF.2905.3"; nearest_ref "ENSCGRT00001016503.1"; class_code "j"; tss_id "TSS4062";
LT883665v1	Cufflinks	exon	38426474	38426619	.	+	.	gene_id "XLOC_003073"; transcript_id "TCONS_00005492"; exon_number "21"; gene_name "ENSCGRG00001013705.1"; oId "ENSCGRT00001016519.1"; nearest_ref "ENSCGRT00001016519.1"; class_code "="; tss_id "TSS4063"; p_id "P2670";
LT883665v1	Cufflinks	exon	38426474	38426619	.	+	.	gene_id "XLOC_003073"; transcript_id "TCONS_00005491"; exon_number "22"; gene_name "ENSCGRG00001013705.1"; oId "ENSCGRT00001016516.1"; nearest_ref "ENSCGRT00001016516.1"; class_code "="; tss_id "TSS4063"; p_id "P2668";
LT883665v1	Cufflinks	exon	38427132	38429475	.	+	.	gene_id "XLOC_003073"; transcript_id "TCONS_00005488"; exon_number "23"; gene_name "ENSCGRG00001013705.1"; oId "CUFF.2905.6"; nearest_ref "ENSCGRT00001016516.1"; class_code "="; tss_id "TSS4062"; p_id "P2668";
LT883665v1	Cufflinks	exon	38427132	38429475	.	+	.	gene_id "XLOC_003073"; transcript_id "TCONS_00005490"; exon_number "24"; gene_name "ENSCGRG00001013705.1"; oId "ENSCGRT00001016503.1"; nearest_ref "ENSCGRT00001016503.1"; class_code "="; tss_id "TSS4062"; p_id "P2669";
LT883665v1	Cufflinks	exon	38427132	38429475	.	+	.	gene_id "XLOC_003073"; transcript_id "TCONS_00005489"; exon_number "22"; gene_name "ENSCGRG00001013705.1"; oId "CUFF.2905.7"; nearest_ref "ENSCGRT00001016519.1"; class_code "="; tss_id "TSS4062"; p_id "P2670";
LT883665v1	Cufflinks	exon	38427132	38429475	.	+	.	gene_id "XLOC_003073"; transcript_id "TCONS_00005487"; exon_number "22"; gene_name "ENSCGRG00001013705.1"; oId "CUFF.2905.5"; nearest_ref "ENSCGRT00001016503.1"; class_code "j"; tss_id "TSS4062";
LT883665v1	Cufflinks	exon	38427132	38429475	.	+	.	gene_id "XLOC_003073"; transcript_id "TCONS_00005486"; exon_number "23"; gene_name "ENSCGRG00001013705.1"; oId "CUFF.2905.4"; nearest_ref "ENSCGRT00001016503.1"; class_code "j"; tss_id "TSS4062";
LT883665v1	Cufflinks	exon	38427132	38429475	.	+	.	gene_id "XLOC_003073"; transcript_id "TCONS_00005485"; exon_number "23"; gene_name "ENSCGRG00001013705.1"; oId "CUFF.2905.3"; nearest_ref "ENSCGRT00001016503.1"; class_code "j"; tss_id "TSS4062";
LT883665v1	Cufflinks	exon	38427132	38427245	.	+	.	gene_id "XLOC_003073"; transcript_id "TCONS_00005492"; exon_number "22"; gene_name "ENSCGRG00001013705.1"; oId "ENSCGRT00001016519.1"; nearest_ref "ENSCGRT00001016519.1"; class_code "="; tss_id "TSS4063"; p_id "P2670";
LT883665v1	Cufflinks	exon	38427132	38427245	.	+	.	gene_id "XLOC_003073"; transcript_id "TCONS_00005491"; exon_number "23"; gene_name "ENSCGRG00001013705.1"; oId "ENSCGRT00001016516.1"; nearest_ref "ENSCGRT00001016516.1"; class_code "="; tss_id "TSS4063"; p_id "P2668";
LT883665v1	Cufflinks	exon	38427607	38429475	.	+	.	gene_id "XLOC_003073"; transcript_id "TCONS_00005484"; exon_number "2"; gene_name "ENSCGRG00001013705.1"; oId "CUFF.2905.1"; nearest_ref "ENSCGRT00001016503.1"; class_code "o"; tss_id "TSS4061";
LT883665v1	Cufflinks	exon	38430789	38430901	.	-	.	gene_id "XLOC_004060"; transcript_id "TCONS_00007335"; exon_number "1"; gene_name "ENSCGRG00001022308.1"; oId "ENSCGRT00001028616.1"; nearest_ref "ENSCGRT00001028616.1"; class_code "="; tss_id "TSS5386"; p_id "P3589";
LT883665v1	Cufflinks	exon	38433678	38433861	.	-	.	gene_id "XLOC_004060"; transcript_id "TCONS_00007335"; exon_number "2"; gene_name "ENSCGRG00001022308.1"; oId "ENSCGRT00001028616.1"; nearest_ref "ENSCGRT00001028616.1"; class_code "="; tss_id "TSS5386"; p_id "P3589";
LT883665v1	Cufflinks	exon	38436281	38436392	.	-	.	gene_id "XLOC_004060"; transcript_id "TCONS_00007335"; exon_number "3"; gene_name "ENSCGRG00001022308.1"; oId "ENSCGRT00001028616.1"; nearest_ref "ENSCGRT00001028616.1"; class_code "="; tss_id "TSS5386"; p_id "P3589";
LT883665v1	Cufflinks	exon	38436522	38436673	.	-	.	gene_id "XLOC_004060"; transcript_id "TCONS_00007335"; exon_number "4"; gene_name "ENSCGRG00001022308.1"; oId "ENSCGRT00001028616.1"; nearest_ref "ENSCGRT00001028616.1"; class_code "="; tss_id "TSS5386"; p_id "P3589";
LT883665v1	Cufflinks	exon	38437050	38437075	.	-	.	gene_id "XLOC_004060"; transcript_id "TCONS_00007335"; exon_number "5"; gene_name "ENSCGRG00001022308.1"; oId "ENSCGRT00001028616.1"; nearest_ref "ENSCGRT00001028616.1"; class_code "="; tss_id "TSS5386"; p_id "P3589";
LT883665v1	Cufflinks	exon	38438624	38438699	.	-	.	gene_id "XLOC_004060"; transcript_id "TCONS_00007335"; exon_number "6"; gene_name "ENSCGRG00001022308.1"; oId "ENSCGRT00001028616.1"; nearest_ref "ENSCGRT00001028616.1"; class_code "="; tss_id "TSS5386"; p_id "P3589";
LT883665v1	Cufflinks	exon	38439595	38439663	.	-	.	gene_id "XLOC_004060"; transcript_id "TCONS_00007335"; exon_number "7"; gene_name "ENSCGRG00001022308.1"; oId "ENSCGRT00001028616.1"; nearest_ref "ENSCGRT00001028616.1"; class_code "="; tss_id "TSS5386"; p_id "P3589";
LT883665v1	Cufflinks	exon	38439876	38440017	.	-	.	gene_id "XLOC_004060"; transcript_id "TCONS_00007335"; exon_number "8"; gene_name "ENSCGRG00001022308.1"; oId "ENSCGRT00001028616.1"; nearest_ref "ENSCGRT00001028616.1"; class_code "="; tss_id "TSS5386"; p_id "P3589";
LT883665v1	Cufflinks	exon	38442610	38442653	.	-	.	gene_id "XLOC_004060"; transcript_id "TCONS_00007335"; exon_number "9"; gene_name "ENSCGRG00001022308.1"; oId "ENSCGRT00001028616.1"; nearest_ref "ENSCGRT00001028616.1"; class_code "="; tss_id "TSS5386"; p_id "P3589";
LT883665v1	Cufflinks	exon	38443953	38444012	.	-	.	gene_id "XLOC_004060"; transcript_id "TCONS_00007335"; exon_number "10"; gene_name "ENSCGRG00001022308.1"; oId "ENSCGRT00001028616.1"; nearest_ref "ENSCGRT00001028616.1"; class_code "="; tss_id "TSS5386"; p_id "P3589";
LT883665v1	Cufflinks	exon	38445953	38446060	.	-	.	gene_id "XLOC_004060"; transcript_id "TCONS_00007335"; exon_number "11"; gene_name "ENSCGRG00001022308.1"; oId "ENSCGRT00001028616.1"; nearest_ref "ENSCGRT00001028616.1"; class_code "="; tss_id "TSS5386"; p_id "P3589";
LT883665v1	Cufflinks	exon	38449196	38449330	.	-	.	gene_id "XLOC_004060"; transcript_id "TCONS_00007335"; exon_number "12"; gene_name "ENSCGRG00001022308.1"; oId "ENSCGRT00001028616.1"; nearest_ref "ENSCGRT00001028616.1"; class_code "="; tss_id "TSS5386"; p_id "P3589";
LT883665v1	Cufflinks	exon	38453413	38453521	.	-	.	gene_id "XLOC_004060"; transcript_id "TCONS_00007335"; exon_number "13"; gene_name "ENSCGRG00001022308.1"; oId "ENSCGRT00001028616.1"; nearest_ref "ENSCGRT00001028616.1"; class_code "="; tss_id "TSS5386"; p_id "P3589";
LT883665v1	Cufflinks	exon	38458637	38458719	.	-	.	gene_id "XLOC_004060"; transcript_id "TCONS_00007335"; exon_number "14"; gene_name "ENSCGRG00001022308.1"; oId "ENSCGRT00001028616.1"; nearest_ref "ENSCGRT00001028616.1"; class_code "="; tss_id "TSS5386"; p_id "P3589";
LT883665v1	Cufflinks	exon	38460959	38461132	.	-	.	gene_id "XLOC_004060"; transcript_id "TCONS_00007335"; exon_number "15"; gene_name "ENSCGRG00001022308.1"; oId "ENSCGRT00001028616.1"; nearest_ref "ENSCGRT00001028616.1"; class_code "="; tss_id "TSS5386"; p_id "P3589";
LT883665v1	Cufflinks	exon	38491814	38493172	.	-	.	gene_id "XLOC_004061"; transcript_id "TCONS_00007336"; exon_number "1"; gene_name "ENSCGRG00001007754.1"; oId "CUFF.2968.2"; nearest_ref "ENSCGRT00001009075.1"; class_code "="; tss_id "TSS5387"; p_id "P3591";
LT883665v1	Cufflinks	exon	38491814	38492032	.	-	.	gene_id "XLOC_004061"; transcript_id "TCONS_00007337"; exon_number "1"; gene_name "ENSCGRG00001007754.1"; oId "CUFF.2968.1"; nearest_ref "ENSCGRT00001009062.1"; class_code "o"; tss_id "TSS5388";
LT883665v1	Cufflinks	exon	38491816	38491928	.	+	.	gene_id "XLOC_003074"; transcript_id "TCONS_00005493"; exon_number "1"; gene_name "ENSCGRG00001012758.1"; oId "CUFF.2969.1"; nearest_ref "ENSCGRT00001015252.1"; class_code "o"; tss_id "TSS4064";
LT883665v1	Cufflinks	exon	38491819	38493172	.	-	.	gene_id "XLOC_004061"; transcript_id "TCONS_00007338"; exon_number "1"; gene_name "ENSCGRG00001007754.1"; oId "ENSCGRT00001009062.1"; nearest_ref "ENSCGRT00001009062.1"; class_code "="; tss_id "TSS5387"; p_id "P3590";
LT883665v1	Cufflinks	exon	38493110	38493172	.	-	.	gene_id "XLOC_004061"; transcript_id "TCONS_00007339"; exon_number "1"; gene_name "ENSCGRG00001007754.1"; oId "ENSCGRT00001009075.1"; nearest_ref "ENSCGRT00001009075.1"; class_code "="; tss_id "TSS5389"; p_id "P3591";
LT883665v1	Cufflinks	exon	38495962	38496138	.	-	.	gene_id "XLOC_004061"; transcript_id "TCONS_00007338"; exon_number "2"; gene_name "ENSCGRG00001007754.1"; oId "ENSCGRT00001009062.1"; nearest_ref "ENSCGRT00001009062.1"; class_code "="; tss_id "TSS5387"; p_id "P3590";
LT883665v1	Cufflinks	exon	38496680	38496757	.	+	.	gene_id "XLOC_003075"; transcript_id "TCONS_00005494"; exon_number "1"; gene_name "ENSCGRG00001004589.1"; oId "ENSCGRT00001005443.1"; nearest_ref "ENSCGRT00001005443.1"; class_code "="; tss_id "TSS4065";
LT883665v1	Cufflinks	exon	38498690	38498762	.	-	.	gene_id "XLOC_004061"; transcript_id "TCONS_00007336"; exon_number "2"; gene_name "ENSCGRG00001007754.1"; oId "CUFF.2968.2"; nearest_ref "ENSCGRT00001009075.1"; class_code "="; tss_id "TSS5387"; p_id "P3591";
LT883665v1	Cufflinks	exon	38498690	38498762	.	-	.	gene_id "XLOC_004061"; transcript_id "TCONS_00007338"; exon_number "3"; gene_name "ENSCGRG00001007754.1"; oId "ENSCGRT00001009062.1"; nearest_ref "ENSCGRT00001009062.1"; class_code "="; tss_id "TSS5387"; p_id "P3590";
LT883665v1	Cufflinks	exon	38498690	38498762	.	-	.	gene_id "XLOC_004061"; transcript_id "TCONS_00007339"; exon_number "2"; gene_name "ENSCGRG00001007754.1"; oId "ENSCGRT00001009075.1"; nearest_ref "ENSCGRT00001009075.1"; class_code "="; tss_id "TSS5389"; p_id "P3591";
LT883665v1	Cufflinks	exon	38500684	38501020	.	-	.	gene_id "XLOC_004061"; transcript_id "TCONS_00007336"; exon_number "3"; gene_name "ENSCGRG00001007754.1"; oId "CUFF.2968.2"; nearest_ref "ENSCGRT00001009075.1"; class_code "="; tss_id "TSS5387"; p_id "P3591";
LT883665v1	Cufflinks	exon	38500684	38501020	.	-	.	gene_id "XLOC_004061"; transcript_id "TCONS_00007338"; exon_number "4"; gene_name "ENSCGRG00001007754.1"; oId "ENSCGRT00001009062.1"; nearest_ref "ENSCGRT00001009062.1"; class_code "="; tss_id "TSS5387"; p_id "P3590";
LT883665v1	Cufflinks	exon	38500684	38500826	.	-	.	gene_id "XLOC_004061"; transcript_id "TCONS_00007339"; exon_number "3"; gene_name "ENSCGRG00001007754.1"; oId "ENSCGRT00001009075.1"; nearest_ref "ENSCGRT00001009075.1"; class_code "="; tss_id "TSS5389"; p_id "P3591";
LT883665v1	Cufflinks	exon	38511516	38512550	.	-	.	gene_id "XLOC_004062"; transcript_id "TCONS_00007340"; exon_number "1"; gene_name "ENSCGRG00001004553.1"; oId "ENSCGRT00001005406.1"; nearest_ref "ENSCGRT00001005406.1"; class_code "="; tss_id "TSS5390"; p_id "P3592";
LT883665v1	Cufflinks	exon	38602739	38602870	.	+	.	gene_id "XLOC_003076"; transcript_id "TCONS_00005496"; exon_number "1"; gene_name "ENSCGRG00001012758.1"; oId "ENSCGRT00001015248.1"; nearest_ref "ENSCGRT00001015248.1"; class_code "="; tss_id "TSS4066"; p_id "P2674";
LT883665v1	Cufflinks	exon	38602739	38602870	.	+	.	gene_id "XLOC_003076"; transcript_id "TCONS_00005495"; exon_number "1"; gene_name "ENSCGRG00001012758.1"; oId "ENSCGRT00001015244.1"; nearest_ref "ENSCGRT00001015244.1"; class_code "="; tss_id "TSS4066"; p_id "P2672";
LT883665v1	Cufflinks	exon	38602739	38602870	.	+	.	gene_id "XLOC_003076"; transcript_id "TCONS_00005498"; exon_number "1"; gene_name "ENSCGRG00001012758.1"; oId "CUFF.2970.4"; nearest_ref "ENSCGRT00001015244.1"; class_code "="; tss_id "TSS4066"; p_id "P2672";
LT883665v1	Cufflinks	exon	38602739	38602870	.	+	.	gene_id "XLOC_003076"; transcript_id "TCONS_00005497"; exon_number "1"; gene_name "ENSCGRG00001012758.1"; oId "CUFF.2970.3"; nearest_ref "ENSCGRT00001015248.1"; class_code "="; tss_id "TSS4066"; p_id "P2674";
LT883665v1	Cufflinks	exon	38643316	38643839	.	+	.	gene_id "XLOC_003076"; transcript_id "TCONS_00005499"; exon_number "1"; gene_name "ENSCGRG00001012758.1"; oId "ENSCGRT00001015252.1"; nearest_ref "ENSCGRT00001015252.1"; class_code "="; tss_id "TSS4067"; p_id "P2673";
LT883665v1	Cufflinks	exon	38644433	38644470	.	+	.	gene_id "XLOC_003076"; transcript_id "TCONS_00005500"; exon_number "1"; gene_name "ENSCGRG00001012758.1"; oId "ENSCGRT00001015263.1"; nearest_ref "ENSCGRT00001015263.1"; class_code "="; tss_id "TSS4068"; p_id "P2671";
LT883665v1	Cufflinks	exon	38644433	38644470	.	+	.	gene_id "XLOC_003076"; transcript_id "TCONS_00005501"; exon_number "1"; gene_name "ENSCGRG00001012758.1"; oId "CUFF.2970.7"; nearest_ref "ENSCGRT00001015263.1"; class_code "="; tss_id "TSS4068"; p_id "P2671";
LT883665v1	Cufflinks	exon	38644852	38644962	.	+	.	gene_id "XLOC_003076"; transcript_id "TCONS_00005495"; exon_number "2"; gene_name "ENSCGRG00001012758.1"; oId "ENSCGRT00001015244.1"; nearest_ref "ENSCGRT00001015244.1"; class_code "="; tss_id "TSS4066"; p_id "P2672";
LT883665v1	Cufflinks	exon	38644852	38644962	.	+	.	gene_id "XLOC_003076"; transcript_id "TCONS_00005498"; exon_number "2"; gene_name "ENSCGRG00001012758.1"; oId "CUFF.2970.4"; nearest_ref "ENSCGRT00001015244.1"; class_code "="; tss_id "TSS4066"; p_id "P2672";
LT883665v1	Cufflinks	exon	38644852	38644962	.	+	.	gene_id "XLOC_003076"; transcript_id "TCONS_00005499"; exon_number "2"; gene_name "ENSCGRG00001012758.1"; oId "ENSCGRT00001015252.1"; nearest_ref "ENSCGRT00001015252.1"; class_code "="; tss_id "TSS4067"; p_id "P2673";
LT883665v1	Cufflinks	exon	38644854	38644962	.	+	.	gene_id "XLOC_003076"; transcript_id "TCONS_00005500"; exon_number "2"; gene_name "ENSCGRG00001012758.1"; oId "ENSCGRT00001015263.1"; nearest_ref "ENSCGRT00001015263.1"; class_code "="; tss_id "TSS4068"; p_id "P2671";
LT883665v1	Cufflinks	exon	38644854	38644962	.	+	.	gene_id "XLOC_003076"; transcript_id "TCONS_00005501"; exon_number "2"; gene_name "ENSCGRG00001012758.1"; oId "CUFF.2970.7"; nearest_ref "ENSCGRT00001015263.1"; class_code "="; tss_id "TSS4068"; p_id "P2671";
LT883665v1	Cufflinks	exon	38683732	38683940	.	+	.	gene_id "XLOC_003076"; transcript_id "TCONS_00005496"; exon_number "2"; gene_name "ENSCGRG00001012758.1"; oId "ENSCGRT00001015248.1"; nearest_ref "ENSCGRT00001015248.1"; class_code "="; tss_id "TSS4066"; p_id "P2674";
LT883665v1	Cufflinks	exon	38683732	38683940	.	+	.	gene_id "XLOC_003076"; transcript_id "TCONS_00005495"; exon_number "3"; gene_name "ENSCGRG00001012758.1"; oId "ENSCGRT00001015244.1"; nearest_ref "ENSCGRT00001015244.1"; class_code "="; tss_id "TSS4066"; p_id "P2672";
LT883665v1	Cufflinks	exon	38683732	38683940	.	+	.	gene_id "XLOC_003076"; transcript_id "TCONS_00005498"; exon_number "3"; gene_name "ENSCGRG00001012758.1"; oId "CUFF.2970.4"; nearest_ref "ENSCGRT00001015244.1"; class_code "="; tss_id "TSS4066"; p_id "P2672";
LT883665v1	Cufflinks	exon	38683732	38683940	.	+	.	gene_id "XLOC_003076"; transcript_id "TCONS_00005497"; exon_number "2"; gene_name "ENSCGRG00001012758.1"; oId "CUFF.2970.3"; nearest_ref "ENSCGRT00001015248.1"; class_code "="; tss_id "TSS4066"; p_id "P2674";
LT883665v1	Cufflinks	exon	38683732	38683940	.	+	.	gene_id "XLOC_003076"; transcript_id "TCONS_00005499"; exon_number "3"; gene_name "ENSCGRG00001012758.1"; oId "ENSCGRT00001015252.1"; nearest_ref "ENSCGRT00001015252.1"; class_code "="; tss_id "TSS4067"; p_id "P2673";
LT883665v1	Cufflinks	exon	38683732	38683940	.	+	.	gene_id "XLOC_003076"; transcript_id "TCONS_00005500"; exon_number "3"; gene_name "ENSCGRG00001012758.1"; oId "ENSCGRT00001015263.1"; nearest_ref "ENSCGRT00001015263.1"; class_code "="; tss_id "TSS4068"; p_id "P2671";
LT883665v1	Cufflinks	exon	38683732	38683940	.	+	.	gene_id "XLOC_003076"; transcript_id "TCONS_00005501"; exon_number "3"; gene_name "ENSCGRG00001012758.1"; oId "CUFF.2970.7"; nearest_ref "ENSCGRT00001015263.1"; class_code "="; tss_id "TSS4068"; p_id "P2671";
LT883665v1	Cufflinks	exon	38684607	38684612	.	-	.	gene_id "XLOC_004061"; transcript_id "TCONS_00007337"; exon_number "2"; gene_name "ENSCGRG00001007754.1"; oId "CUFF.2968.1"; nearest_ref "ENSCGRT00001009062.1"; class_code "o"; tss_id "TSS5388";
LT883665v1	Cufflinks	exon	38699648	38699725	.	+	.	gene_id "XLOC_003076"; transcript_id "TCONS_00005496"; exon_number "3"; gene_name "ENSCGRG00001012758.1"; oId "ENSCGRT00001015248.1"; nearest_ref "ENSCGRT00001015248.1"; class_code "="; tss_id "TSS4066"; p_id "P2674";
LT883665v1	Cufflinks	exon	38699648	38699725	.	+	.	gene_id "XLOC_003076"; transcript_id "TCONS_00005495"; exon_number "4"; gene_name "ENSCGRG00001012758.1"; oId "ENSCGRT00001015244.1"; nearest_ref "ENSCGRT00001015244.1"; class_code "="; tss_id "TSS4066"; p_id "P2672";
LT883665v1	Cufflinks	exon	38699648	38699725	.	+	.	gene_id "XLOC_003076"; transcript_id "TCONS_00005498"; exon_number "4"; gene_name "ENSCGRG00001012758.1"; oId "CUFF.2970.4"; nearest_ref "ENSCGRT00001015244.1"; class_code "="; tss_id "TSS4066"; p_id "P2672";
LT883665v1	Cufflinks	exon	38699648	38699725	.	+	.	gene_id "XLOC_003076"; transcript_id "TCONS_00005497"; exon_number "3"; gene_name "ENSCGRG00001012758.1"; oId "CUFF.2970.3"; nearest_ref "ENSCGRT00001015248.1"; class_code "="; tss_id "TSS4066"; p_id "P2674";
LT883665v1	Cufflinks	exon	38699648	38699725	.	+	.	gene_id "XLOC_003076"; transcript_id "TCONS_00005499"; exon_number "4"; gene_name "ENSCGRG00001012758.1"; oId "ENSCGRT00001015252.1"; nearest_ref "ENSCGRT00001015252.1"; class_code "="; tss_id "TSS4067"; p_id "P2673";
LT883665v1	Cufflinks	exon	38699648	38699725	.	+	.	gene_id "XLOC_003076"; transcript_id "TCONS_00005500"; exon_number "4"; gene_name "ENSCGRG00001012758.1"; oId "ENSCGRT00001015263.1"; nearest_ref "ENSCGRT00001015263.1"; class_code "="; tss_id "TSS4068"; p_id "P2671";
LT883665v1	Cufflinks	exon	38699648	38699725	.	+	.	gene_id "XLOC_003076"; transcript_id "TCONS_00005501"; exon_number "4"; gene_name "ENSCGRG00001012758.1"; oId "CUFF.2970.7"; nearest_ref "ENSCGRT00001015263.1"; class_code "="; tss_id "TSS4068"; p_id "P2671";
LT883665v1	Cufflinks	exon	38716158	38716342	.	+	.	gene_id "XLOC_003076"; transcript_id "TCONS_00005496"; exon_number "4"; gene_name "ENSCGRG00001012758.1"; oId "ENSCGRT00001015248.1"; nearest_ref "ENSCGRT00001015248.1"; class_code "="; tss_id "TSS4066"; p_id "P2674";
LT883665v1	Cufflinks	exon	38716158	38716342	.	+	.	gene_id "XLOC_003076"; transcript_id "TCONS_00005495"; exon_number "5"; gene_name "ENSCGRG00001012758.1"; oId "ENSCGRT00001015244.1"; nearest_ref "ENSCGRT00001015244.1"; class_code "="; tss_id "TSS4066"; p_id "P2672";
LT883665v1	Cufflinks	exon	38716158	38716342	.	+	.	gene_id "XLOC_003076"; transcript_id "TCONS_00005498"; exon_number "5"; gene_name "ENSCGRG00001012758.1"; oId "CUFF.2970.4"; nearest_ref "ENSCGRT00001015244.1"; class_code "="; tss_id "TSS4066"; p_id "P2672";
LT883665v1	Cufflinks	exon	38716158	38716342	.	+	.	gene_id "XLOC_003076"; transcript_id "TCONS_00005497"; exon_number "4"; gene_name "ENSCGRG00001012758.1"; oId "CUFF.2970.3"; nearest_ref "ENSCGRT00001015248.1"; class_code "="; tss_id "TSS4066"; p_id "P2674";
LT883665v1	Cufflinks	exon	38716158	38716342	.	+	.	gene_id "XLOC_003076"; transcript_id "TCONS_00005499"; exon_number "5"; gene_name "ENSCGRG00001012758.1"; oId "ENSCGRT00001015252.1"; nearest_ref "ENSCGRT00001015252.1"; class_code "="; tss_id "TSS4067"; p_id "P2673";
LT883665v1	Cufflinks	exon	38716158	38716342	.	+	.	gene_id "XLOC_003076"; transcript_id "TCONS_00005500"; exon_number "5"; gene_name "ENSCGRG00001012758.1"; oId "ENSCGRT00001015263.1"; nearest_ref "ENSCGRT00001015263.1"; class_code "="; tss_id "TSS4068"; p_id "P2671";
LT883665v1	Cufflinks	exon	38716158	38716342	.	+	.	gene_id "XLOC_003076"; transcript_id "TCONS_00005501"; exon_number "5"; gene_name "ENSCGRG00001012758.1"; oId "CUFF.2970.7"; nearest_ref "ENSCGRT00001015263.1"; class_code "="; tss_id "TSS4068"; p_id "P2671";
LT883665v1	Cufflinks	exon	38719084	38719208	.	+	.	gene_id "XLOC_003076"; transcript_id "TCONS_00005496"; exon_number "5"; gene_name "ENSCGRG00001012758.1"; oId "ENSCGRT00001015248.1"; nearest_ref "ENSCGRT00001015248.1"; class_code "="; tss_id "TSS4066"; p_id "P2674";
LT883665v1	Cufflinks	exon	38719084	38719208	.	+	.	gene_id "XLOC_003076"; transcript_id "TCONS_00005495"; exon_number "6"; gene_name "ENSCGRG00001012758.1"; oId "ENSCGRT00001015244.1"; nearest_ref "ENSCGRT00001015244.1"; class_code "="; tss_id "TSS4066"; p_id "P2672";
LT883665v1	Cufflinks	exon	38719084	38719208	.	+	.	gene_id "XLOC_003076"; transcript_id "TCONS_00005498"; exon_number "6"; gene_name "ENSCGRG00001012758.1"; oId "CUFF.2970.4"; nearest_ref "ENSCGRT00001015244.1"; class_code "="; tss_id "TSS4066"; p_id "P2672";
LT883665v1	Cufflinks	exon	38719084	38719208	.	+	.	gene_id "XLOC_003076"; transcript_id "TCONS_00005497"; exon_number "5"; gene_name "ENSCGRG00001012758.1"; oId "CUFF.2970.3"; nearest_ref "ENSCGRT00001015248.1"; class_code "="; tss_id "TSS4066"; p_id "P2674";
LT883665v1	Cufflinks	exon	38719084	38719208	.	+	.	gene_id "XLOC_003076"; transcript_id "TCONS_00005499"; exon_number "6"; gene_name "ENSCGRG00001012758.1"; oId "ENSCGRT00001015252.1"; nearest_ref "ENSCGRT00001015252.1"; class_code "="; tss_id "TSS4067"; p_id "P2673";
LT883665v1	Cufflinks	exon	38719084	38719208	.	+	.	gene_id "XLOC_003076"; transcript_id "TCONS_00005500"; exon_number "6"; gene_name "ENSCGRG00001012758.1"; oId "ENSCGRT00001015263.1"; nearest_ref "ENSCGRT00001015263.1"; class_code "="; tss_id "TSS4068"; p_id "P2671";
LT883665v1	Cufflinks	exon	38719084	38719208	.	+	.	gene_id "XLOC_003076"; transcript_id "TCONS_00005501"; exon_number "6"; gene_name "ENSCGRG00001012758.1"; oId "CUFF.2970.7"; nearest_ref "ENSCGRT00001015263.1"; class_code "="; tss_id "TSS4068"; p_id "P2671";
LT883665v1	Cufflinks	exon	38720773	38720988	.	+	.	gene_id "XLOC_003076"; transcript_id "TCONS_00005496"; exon_number "6"; gene_name "ENSCGRG00001012758.1"; oId "ENSCGRT00001015248.1"; nearest_ref "ENSCGRT00001015248.1"; class_code "="; tss_id "TSS4066"; p_id "P2674";
LT883665v1	Cufflinks	exon	38720773	38720988	.	+	.	gene_id "XLOC_003076"; transcript_id "TCONS_00005495"; exon_number "7"; gene_name "ENSCGRG00001012758.1"; oId "ENSCGRT00001015244.1"; nearest_ref "ENSCGRT00001015244.1"; class_code "="; tss_id "TSS4066"; p_id "P2672";
LT883665v1	Cufflinks	exon	38720773	38720988	.	+	.	gene_id "XLOC_003076"; transcript_id "TCONS_00005498"; exon_number "7"; gene_name "ENSCGRG00001012758.1"; oId "CUFF.2970.4"; nearest_ref "ENSCGRT00001015244.1"; class_code "="; tss_id "TSS4066"; p_id "P2672";
LT883665v1	Cufflinks	exon	38720773	38720988	.	+	.	gene_id "XLOC_003076"; transcript_id "TCONS_00005497"; exon_number "6"; gene_name "ENSCGRG00001012758.1"; oId "CUFF.2970.3"; nearest_ref "ENSCGRT00001015248.1"; class_code "="; tss_id "TSS4066"; p_id "P2674";
LT883665v1	Cufflinks	exon	38720773	38720988	.	+	.	gene_id "XLOC_003076"; transcript_id "TCONS_00005499"; exon_number "7"; gene_name "ENSCGRG00001012758.1"; oId "ENSCGRT00001015252.1"; nearest_ref "ENSCGRT00001015252.1"; class_code "="; tss_id "TSS4067"; p_id "P2673";
LT883665v1	Cufflinks	exon	38720773	38720988	.	+	.	gene_id "XLOC_003076"; transcript_id "TCONS_00005500"; exon_number "7"; gene_name "ENSCGRG00001012758.1"; oId "ENSCGRT00001015263.1"; nearest_ref "ENSCGRT00001015263.1"; class_code "="; tss_id "TSS4068"; p_id "P2671";
LT883665v1	Cufflinks	exon	38720773	38720988	.	+	.	gene_id "XLOC_003076"; transcript_id "TCONS_00005501"; exon_number "7"; gene_name "ENSCGRG00001012758.1"; oId "CUFF.2970.7"; nearest_ref "ENSCGRT00001015263.1"; class_code "="; tss_id "TSS4068"; p_id "P2671";
LT883665v1	Cufflinks	exon	38723986	38724089	.	+	.	gene_id "XLOC_003076"; transcript_id "TCONS_00005496"; exon_number "7"; gene_name "ENSCGRG00001012758.1"; oId "ENSCGRT00001015248.1"; nearest_ref "ENSCGRT00001015248.1"; class_code "="; tss_id "TSS4066"; p_id "P2674";
LT883665v1	Cufflinks	exon	38723986	38724089	.	+	.	gene_id "XLOC_003076"; transcript_id "TCONS_00005495"; exon_number "8"; gene_name "ENSCGRG00001012758.1"; oId "ENSCGRT00001015244.1"; nearest_ref "ENSCGRT00001015244.1"; class_code "="; tss_id "TSS4066"; p_id "P2672";
LT883665v1	Cufflinks	exon	38723986	38724089	.	+	.	gene_id "XLOC_003076"; transcript_id "TCONS_00005498"; exon_number "8"; gene_name "ENSCGRG00001012758.1"; oId "CUFF.2970.4"; nearest_ref "ENSCGRT00001015244.1"; class_code "="; tss_id "TSS4066"; p_id "P2672";
LT883665v1	Cufflinks	exon	38723986	38724089	.	+	.	gene_id "XLOC_003076"; transcript_id "TCONS_00005497"; exon_number "7"; gene_name "ENSCGRG00001012758.1"; oId "CUFF.2970.3"; nearest_ref "ENSCGRT00001015248.1"; class_code "="; tss_id "TSS4066"; p_id "P2674";
LT883665v1	Cufflinks	exon	38723986	38724089	.	+	.	gene_id "XLOC_003076"; transcript_id "TCONS_00005499"; exon_number "8"; gene_name "ENSCGRG00001012758.1"; oId "ENSCGRT00001015252.1"; nearest_ref "ENSCGRT00001015252.1"; class_code "="; tss_id "TSS4067"; p_id "P2673";
LT883665v1	Cufflinks	exon	38723986	38724089	.	+	.	gene_id "XLOC_003076"; transcript_id "TCONS_00005500"; exon_number "8"; gene_name "ENSCGRG00001012758.1"; oId "ENSCGRT00001015263.1"; nearest_ref "ENSCGRT00001015263.1"; class_code "="; tss_id "TSS4068"; p_id "P2671";
LT883665v1	Cufflinks	exon	38723986	38724089	.	+	.	gene_id "XLOC_003076"; transcript_id "TCONS_00005501"; exon_number "8"; gene_name "ENSCGRG00001012758.1"; oId "CUFF.2970.7"; nearest_ref "ENSCGRT00001015263.1"; class_code "="; tss_id "TSS4068"; p_id "P2671";
LT883665v1	Cufflinks	exon	38728368	38728452	.	+	.	gene_id "XLOC_003076"; transcript_id "TCONS_00005496"; exon_number "8"; gene_name "ENSCGRG00001012758.1"; oId "ENSCGRT00001015248.1"; nearest_ref "ENSCGRT00001015248.1"; class_code "="; tss_id "TSS4066"; p_id "P2674";
LT883665v1	Cufflinks	exon	38728368	38728452	.	+	.	gene_id "XLOC_003076"; transcript_id "TCONS_00005495"; exon_number "9"; gene_name "ENSCGRG00001012758.1"; oId "ENSCGRT00001015244.1"; nearest_ref "ENSCGRT00001015244.1"; class_code "="; tss_id "TSS4066"; p_id "P2672";
LT883665v1	Cufflinks	exon	38728368	38728452	.	+	.	gene_id "XLOC_003076"; transcript_id "TCONS_00005498"; exon_number "9"; gene_name "ENSCGRG00001012758.1"; oId "CUFF.2970.4"; nearest_ref "ENSCGRT00001015244.1"; class_code "="; tss_id "TSS4066"; p_id "P2672";
LT883665v1	Cufflinks	exon	38728368	38728452	.	+	.	gene_id "XLOC_003076"; transcript_id "TCONS_00005497"; exon_number "8"; gene_name "ENSCGRG00001012758.1"; oId "CUFF.2970.3"; nearest_ref "ENSCGRT00001015248.1"; class_code "="; tss_id "TSS4066"; p_id "P2674";
LT883665v1	Cufflinks	exon	38728368	38728452	.	+	.	gene_id "XLOC_003076"; transcript_id "TCONS_00005499"; exon_number "9"; gene_name "ENSCGRG00001012758.1"; oId "ENSCGRT00001015252.1"; nearest_ref "ENSCGRT00001015252.1"; class_code "="; tss_id "TSS4067"; p_id "P2673";
LT883665v1	Cufflinks	exon	38728368	38728452	.	+	.	gene_id "XLOC_003076"; transcript_id "TCONS_00005500"; exon_number "9"; gene_name "ENSCGRG00001012758.1"; oId "ENSCGRT00001015263.1"; nearest_ref "ENSCGRT00001015263.1"; class_code "="; tss_id "TSS4068"; p_id "P2671";
LT883665v1	Cufflinks	exon	38728368	38728452	.	+	.	gene_id "XLOC_003076"; transcript_id "TCONS_00005501"; exon_number "9"; gene_name "ENSCGRG00001012758.1"; oId "CUFF.2970.7"; nearest_ref "ENSCGRT00001015263.1"; class_code "="; tss_id "TSS4068"; p_id "P2671";
LT883665v1	Cufflinks	exon	38732859	38732948	.	+	.	gene_id "XLOC_003076"; transcript_id "TCONS_00005496"; exon_number "9"; gene_name "ENSCGRG00001012758.1"; oId "ENSCGRT00001015248.1"; nearest_ref "ENSCGRT00001015248.1"; class_code "="; tss_id "TSS4066"; p_id "P2674";
LT883665v1	Cufflinks	exon	38732859	38732948	.	+	.	gene_id "XLOC_003076"; transcript_id "TCONS_00005495"; exon_number "10"; gene_name "ENSCGRG00001012758.1"; oId "ENSCGRT00001015244.1"; nearest_ref "ENSCGRT00001015244.1"; class_code "="; tss_id "TSS4066"; p_id "P2672";
LT883665v1	Cufflinks	exon	38732859	38732948	.	+	.	gene_id "XLOC_003076"; transcript_id "TCONS_00005498"; exon_number "10"; gene_name "ENSCGRG00001012758.1"; oId "CUFF.2970.4"; nearest_ref "ENSCGRT00001015244.1"; class_code "="; tss_id "TSS4066"; p_id "P2672";
LT883665v1	Cufflinks	exon	38732859	38732948	.	+	.	gene_id "XLOC_003076"; transcript_id "TCONS_00005497"; exon_number "9"; gene_name "ENSCGRG00001012758.1"; oId "CUFF.2970.3"; nearest_ref "ENSCGRT00001015248.1"; class_code "="; tss_id "TSS4066"; p_id "P2674";
LT883665v1	Cufflinks	exon	38732859	38732948	.	+	.	gene_id "XLOC_003076"; transcript_id "TCONS_00005499"; exon_number "10"; gene_name "ENSCGRG00001012758.1"; oId "ENSCGRT00001015252.1"; nearest_ref "ENSCGRT00001015252.1"; class_code "="; tss_id "TSS4067"; p_id "P2673";
LT883665v1	Cufflinks	exon	38732859	38732948	.	+	.	gene_id "XLOC_003076"; transcript_id "TCONS_00005500"; exon_number "10"; gene_name "ENSCGRG00001012758.1"; oId "ENSCGRT00001015263.1"; nearest_ref "ENSCGRT00001015263.1"; class_code "="; tss_id "TSS4068"; p_id "P2671";
LT883665v1	Cufflinks	exon	38732859	38732948	.	+	.	gene_id "XLOC_003076"; transcript_id "TCONS_00005501"; exon_number "10"; gene_name "ENSCGRG00001012758.1"; oId "CUFF.2970.7"; nearest_ref "ENSCGRT00001015263.1"; class_code "="; tss_id "TSS4068"; p_id "P2671";
LT883665v1	Cufflinks	exon	38734967	38735053	.	+	.	gene_id "XLOC_003076"; transcript_id "TCONS_00005496"; exon_number "10"; gene_name "ENSCGRG00001012758.1"; oId "ENSCGRT00001015248.1"; nearest_ref "ENSCGRT00001015248.1"; class_code "="; tss_id "TSS4066"; p_id "P2674";
LT883665v1	Cufflinks	exon	38734967	38735053	.	+	.	gene_id "XLOC_003076"; transcript_id "TCONS_00005495"; exon_number "11"; gene_name "ENSCGRG00001012758.1"; oId "ENSCGRT00001015244.1"; nearest_ref "ENSCGRT00001015244.1"; class_code "="; tss_id "TSS4066"; p_id "P2672";
LT883665v1	Cufflinks	exon	38734967	38735053	.	+	.	gene_id "XLOC_003076"; transcript_id "TCONS_00005498"; exon_number "11"; gene_name "ENSCGRG00001012758.1"; oId "CUFF.2970.4"; nearest_ref "ENSCGRT00001015244.1"; class_code "="; tss_id "TSS4066"; p_id "P2672";
LT883665v1	Cufflinks	exon	38734967	38735053	.	+	.	gene_id "XLOC_003076"; transcript_id "TCONS_00005497"; exon_number "10"; gene_name "ENSCGRG00001012758.1"; oId "CUFF.2970.3"; nearest_ref "ENSCGRT00001015248.1"; class_code "="; tss_id "TSS4066"; p_id "P2674";
LT883665v1	Cufflinks	exon	38734967	38735053	.	+	.	gene_id "XLOC_003076"; transcript_id "TCONS_00005499"; exon_number "11"; gene_name "ENSCGRG00001012758.1"; oId "ENSCGRT00001015252.1"; nearest_ref "ENSCGRT00001015252.1"; class_code "="; tss_id "TSS4067"; p_id "P2673";
LT883665v1	Cufflinks	exon	38734967	38735053	.	+	.	gene_id "XLOC_003076"; transcript_id "TCONS_00005500"; exon_number "11"; gene_name "ENSCGRG00001012758.1"; oId "ENSCGRT00001015263.1"; nearest_ref "ENSCGRT00001015263.1"; class_code "="; tss_id "TSS4068"; p_id "P2671";
LT883665v1	Cufflinks	exon	38734967	38735053	.	+	.	gene_id "XLOC_003076"; transcript_id "TCONS_00005501"; exon_number "11"; gene_name "ENSCGRG00001012758.1"; oId "CUFF.2970.7"; nearest_ref "ENSCGRT00001015263.1"; class_code "="; tss_id "TSS4068"; p_id "P2671";
LT883665v1	Cufflinks	exon	38736471	38736503	.	+	.	gene_id "XLOC_003076"; transcript_id "TCONS_00005496"; exon_number "11"; gene_name "ENSCGRG00001012758.1"; oId "ENSCGRT00001015248.1"; nearest_ref "ENSCGRT00001015248.1"; class_code "="; tss_id "TSS4066"; p_id "P2674";
LT883665v1	Cufflinks	exon	38736471	38736503	.	+	.	gene_id "XLOC_003076"; transcript_id "TCONS_00005495"; exon_number "12"; gene_name "ENSCGRG00001012758.1"; oId "ENSCGRT00001015244.1"; nearest_ref "ENSCGRT00001015244.1"; class_code "="; tss_id "TSS4066"; p_id "P2672";
LT883665v1	Cufflinks	exon	38736471	38736503	.	+	.	gene_id "XLOC_003076"; transcript_id "TCONS_00005498"; exon_number "12"; gene_name "ENSCGRG00001012758.1"; oId "CUFF.2970.4"; nearest_ref "ENSCGRT00001015244.1"; class_code "="; tss_id "TSS4066"; p_id "P2672";
LT883665v1	Cufflinks	exon	38736471	38736503	.	+	.	gene_id "XLOC_003076"; transcript_id "TCONS_00005497"; exon_number "11"; gene_name "ENSCGRG00001012758.1"; oId "CUFF.2970.3"; nearest_ref "ENSCGRT00001015248.1"; class_code "="; tss_id "TSS4066"; p_id "P2674";
LT883665v1	Cufflinks	exon	38736471	38736503	.	+	.	gene_id "XLOC_003076"; transcript_id "TCONS_00005499"; exon_number "12"; gene_name "ENSCGRG00001012758.1"; oId "ENSCGRT00001015252.1"; nearest_ref "ENSCGRT00001015252.1"; class_code "="; tss_id "TSS4067"; p_id "P2673";
LT883665v1	Cufflinks	exon	38736471	38736503	.	+	.	gene_id "XLOC_003076"; transcript_id "TCONS_00005500"; exon_number "12"; gene_name "ENSCGRG00001012758.1"; oId "ENSCGRT00001015263.1"; nearest_ref "ENSCGRT00001015263.1"; class_code "="; tss_id "TSS4068"; p_id "P2671";
LT883665v1	Cufflinks	exon	38736471	38736503	.	+	.	gene_id "XLOC_003076"; transcript_id "TCONS_00005501"; exon_number "12"; gene_name "ENSCGRG00001012758.1"; oId "CUFF.2970.7"; nearest_ref "ENSCGRT00001015263.1"; class_code "="; tss_id "TSS4068"; p_id "P2671";
LT883665v1	Cufflinks	exon	38739263	38739384	.	+	.	gene_id "XLOC_003076"; transcript_id "TCONS_00005496"; exon_number "12"; gene_name "ENSCGRG00001012758.1"; oId "ENSCGRT00001015248.1"; nearest_ref "ENSCGRT00001015248.1"; class_code "="; tss_id "TSS4066"; p_id "P2674";
LT883665v1	Cufflinks	exon	38739263	38739384	.	+	.	gene_id "XLOC_003076"; transcript_id "TCONS_00005495"; exon_number "13"; gene_name "ENSCGRG00001012758.1"; oId "ENSCGRT00001015244.1"; nearest_ref "ENSCGRT00001015244.1"; class_code "="; tss_id "TSS4066"; p_id "P2672";
LT883665v1	Cufflinks	exon	38739263	38739384	.	+	.	gene_id "XLOC_003076"; transcript_id "TCONS_00005498"; exon_number "13"; gene_name "ENSCGRG00001012758.1"; oId "CUFF.2970.4"; nearest_ref "ENSCGRT00001015244.1"; class_code "="; tss_id "TSS4066"; p_id "P2672";
LT883665v1	Cufflinks	exon	38739263	38739384	.	+	.	gene_id "XLOC_003076"; transcript_id "TCONS_00005497"; exon_number "12"; gene_name "ENSCGRG00001012758.1"; oId "CUFF.2970.3"; nearest_ref "ENSCGRT00001015248.1"; class_code "="; tss_id "TSS4066"; p_id "P2674";
LT883665v1	Cufflinks	exon	38739263	38739384	.	+	.	gene_id "XLOC_003076"; transcript_id "TCONS_00005499"; exon_number "13"; gene_name "ENSCGRG00001012758.1"; oId "ENSCGRT00001015252.1"; nearest_ref "ENSCGRT00001015252.1"; class_code "="; tss_id "TSS4067"; p_id "P2673";
LT883665v1	Cufflinks	exon	38739263	38739384	.	+	.	gene_id "XLOC_003076"; transcript_id "TCONS_00005500"; exon_number "13"; gene_name "ENSCGRG00001012758.1"; oId "ENSCGRT00001015263.1"; nearest_ref "ENSCGRT00001015263.1"; class_code "="; tss_id "TSS4068"; p_id "P2671";
LT883665v1	Cufflinks	exon	38739263	38739384	.	+	.	gene_id "XLOC_003076"; transcript_id "TCONS_00005501"; exon_number "13"; gene_name "ENSCGRG00001012758.1"; oId "CUFF.2970.7"; nearest_ref "ENSCGRT00001015263.1"; class_code "="; tss_id "TSS4068"; p_id "P2671";
LT883665v1	Cufflinks	exon	38741208	38741297	.	+	.	gene_id "XLOC_003076"; transcript_id "TCONS_00005496"; exon_number "13"; gene_name "ENSCGRG00001012758.1"; oId "ENSCGRT00001015248.1"; nearest_ref "ENSCGRT00001015248.1"; class_code "="; tss_id "TSS4066"; p_id "P2674";
LT883665v1	Cufflinks	exon	38741208	38741297	.	+	.	gene_id "XLOC_003076"; transcript_id "TCONS_00005495"; exon_number "14"; gene_name "ENSCGRG00001012758.1"; oId "ENSCGRT00001015244.1"; nearest_ref "ENSCGRT00001015244.1"; class_code "="; tss_id "TSS4066"; p_id "P2672";
LT883665v1	Cufflinks	exon	38741208	38741297	.	+	.	gene_id "XLOC_003076"; transcript_id "TCONS_00005498"; exon_number "14"; gene_name "ENSCGRG00001012758.1"; oId "CUFF.2970.4"; nearest_ref "ENSCGRT00001015244.1"; class_code "="; tss_id "TSS4066"; p_id "P2672";
LT883665v1	Cufflinks	exon	38741208	38741297	.	+	.	gene_id "XLOC_003076"; transcript_id "TCONS_00005497"; exon_number "13"; gene_name "ENSCGRG00001012758.1"; oId "CUFF.2970.3"; nearest_ref "ENSCGRT00001015248.1"; class_code "="; tss_id "TSS4066"; p_id "P2674";
LT883665v1	Cufflinks	exon	38741208	38741297	.	+	.	gene_id "XLOC_003076"; transcript_id "TCONS_00005499"; exon_number "14"; gene_name "ENSCGRG00001012758.1"; oId "ENSCGRT00001015252.1"; nearest_ref "ENSCGRT00001015252.1"; class_code "="; tss_id "TSS4067"; p_id "P2673";
LT883665v1	Cufflinks	exon	38741208	38741297	.	+	.	gene_id "XLOC_003076"; transcript_id "TCONS_00005500"; exon_number "14"; gene_name "ENSCGRG00001012758.1"; oId "ENSCGRT00001015263.1"; nearest_ref "ENSCGRT00001015263.1"; class_code "="; tss_id "TSS4068"; p_id "P2671";
LT883665v1	Cufflinks	exon	38741208	38741297	.	+	.	gene_id "XLOC_003076"; transcript_id "TCONS_00005501"; exon_number "14"; gene_name "ENSCGRG00001012758.1"; oId "CUFF.2970.7"; nearest_ref "ENSCGRT00001015263.1"; class_code "="; tss_id "TSS4068"; p_id "P2671";
LT883665v1	Cufflinks	exon	38744669	38744855	.	+	.	gene_id "XLOC_003076"; transcript_id "TCONS_00005496"; exon_number "14"; gene_name "ENSCGRG00001012758.1"; oId "ENSCGRT00001015248.1"; nearest_ref "ENSCGRT00001015248.1"; class_code "="; tss_id "TSS4066"; p_id "P2674";
LT883665v1	Cufflinks	exon	38744669	38744855	.	+	.	gene_id "XLOC_003076"; transcript_id "TCONS_00005495"; exon_number "15"; gene_name "ENSCGRG00001012758.1"; oId "ENSCGRT00001015244.1"; nearest_ref "ENSCGRT00001015244.1"; class_code "="; tss_id "TSS4066"; p_id "P2672";
LT883665v1	Cufflinks	exon	38744669	38744855	.	+	.	gene_id "XLOC_003076"; transcript_id "TCONS_00005498"; exon_number "15"; gene_name "ENSCGRG00001012758.1"; oId "CUFF.2970.4"; nearest_ref "ENSCGRT00001015244.1"; class_code "="; tss_id "TSS4066"; p_id "P2672";
LT883665v1	Cufflinks	exon	38744669	38744855	.	+	.	gene_id "XLOC_003076"; transcript_id "TCONS_00005497"; exon_number "14"; gene_name "ENSCGRG00001012758.1"; oId "CUFF.2970.3"; nearest_ref "ENSCGRT00001015248.1"; class_code "="; tss_id "TSS4066"; p_id "P2674";
LT883665v1	Cufflinks	exon	38744669	38744855	.	+	.	gene_id "XLOC_003076"; transcript_id "TCONS_00005499"; exon_number "15"; gene_name "ENSCGRG00001012758.1"; oId "ENSCGRT00001015252.1"; nearest_ref "ENSCGRT00001015252.1"; class_code "="; tss_id "TSS4067"; p_id "P2673";
LT883665v1	Cufflinks	exon	38744669	38744855	.	+	.	gene_id "XLOC_003076"; transcript_id "TCONS_00005500"; exon_number "15"; gene_name "ENSCGRG00001012758.1"; oId "ENSCGRT00001015263.1"; nearest_ref "ENSCGRT00001015263.1"; class_code "="; tss_id "TSS4068"; p_id "P2671";
LT883665v1	Cufflinks	exon	38744669	38744855	.	+	.	gene_id "XLOC_003076"; transcript_id "TCONS_00005501"; exon_number "15"; gene_name "ENSCGRG00001012758.1"; oId "CUFF.2970.7"; nearest_ref "ENSCGRT00001015263.1"; class_code "="; tss_id "TSS4068"; p_id "P2671";
LT883665v1	Cufflinks	exon	38746033	38746396	.	+	.	gene_id "XLOC_003074"; transcript_id "TCONS_00005493"; exon_number "2"; gene_name "ENSCGRG00001012758.1"; oId "CUFF.2969.1"; nearest_ref "ENSCGRT00001015252.1"; class_code "o"; tss_id "TSS4064";
LT883665v1	Cufflinks	exon	38747029	38747283	.	+	.	gene_id "XLOC_003076"; transcript_id "TCONS_00005496"; exon_number "15"; gene_name "ENSCGRG00001012758.1"; oId "ENSCGRT00001015248.1"; nearest_ref "ENSCGRT00001015248.1"; class_code "="; tss_id "TSS4066"; p_id "P2674";
LT883665v1	Cufflinks	exon	38747029	38747283	.	+	.	gene_id "XLOC_003076"; transcript_id "TCONS_00005495"; exon_number "16"; gene_name "ENSCGRG00001012758.1"; oId "ENSCGRT00001015244.1"; nearest_ref "ENSCGRT00001015244.1"; class_code "="; tss_id "TSS4066"; p_id "P2672";
LT883665v1	Cufflinks	exon	38747029	38747283	.	+	.	gene_id "XLOC_003076"; transcript_id "TCONS_00005498"; exon_number "16"; gene_name "ENSCGRG00001012758.1"; oId "CUFF.2970.4"; nearest_ref "ENSCGRT00001015244.1"; class_code "="; tss_id "TSS4066"; p_id "P2672";
LT883665v1	Cufflinks	exon	38747029	38747283	.	+	.	gene_id "XLOC_003076"; transcript_id "TCONS_00005497"; exon_number "15"; gene_name "ENSCGRG00001012758.1"; oId "CUFF.2970.3"; nearest_ref "ENSCGRT00001015248.1"; class_code "="; tss_id "TSS4066"; p_id "P2674";
LT883665v1	Cufflinks	exon	38747029	38747283	.	+	.	gene_id "XLOC_003076"; transcript_id "TCONS_00005499"; exon_number "16"; gene_name "ENSCGRG00001012758.1"; oId "ENSCGRT00001015252.1"; nearest_ref "ENSCGRT00001015252.1"; class_code "="; tss_id "TSS4067"; p_id "P2673";
LT883665v1	Cufflinks	exon	38747029	38747283	.	+	.	gene_id "XLOC_003076"; transcript_id "TCONS_00005500"; exon_number "16"; gene_name "ENSCGRG00001012758.1"; oId "ENSCGRT00001015263.1"; nearest_ref "ENSCGRT00001015263.1"; class_code "="; tss_id "TSS4068"; p_id "P2671";
LT883665v1	Cufflinks	exon	38747029	38747283	.	+	.	gene_id "XLOC_003076"; transcript_id "TCONS_00005501"; exon_number "16"; gene_name "ENSCGRG00001012758.1"; oId "CUFF.2970.7"; nearest_ref "ENSCGRT00001015263.1"; class_code "="; tss_id "TSS4068"; p_id "P2671";
LT883665v1	Cufflinks	exon	38750097	38750211	.	+	.	gene_id "XLOC_003076"; transcript_id "TCONS_00005496"; exon_number "16"; gene_name "ENSCGRG00001012758.1"; oId "ENSCGRT00001015248.1"; nearest_ref "ENSCGRT00001015248.1"; class_code "="; tss_id "TSS4066"; p_id "P2674";
LT883665v1	Cufflinks	exon	38750097	38750211	.	+	.	gene_id "XLOC_003076"; transcript_id "TCONS_00005495"; exon_number "17"; gene_name "ENSCGRG00001012758.1"; oId "ENSCGRT00001015244.1"; nearest_ref "ENSCGRT00001015244.1"; class_code "="; tss_id "TSS4066"; p_id "P2672";
LT883665v1	Cufflinks	exon	38750097	38750211	.	+	.	gene_id "XLOC_003076"; transcript_id "TCONS_00005498"; exon_number "17"; gene_name "ENSCGRG00001012758.1"; oId "CUFF.2970.4"; nearest_ref "ENSCGRT00001015244.1"; class_code "="; tss_id "TSS4066"; p_id "P2672";
LT883665v1	Cufflinks	exon	38750097	38750211	.	+	.	gene_id "XLOC_003076"; transcript_id "TCONS_00005497"; exon_number "16"; gene_name "ENSCGRG00001012758.1"; oId "CUFF.2970.3"; nearest_ref "ENSCGRT00001015248.1"; class_code "="; tss_id "TSS4066"; p_id "P2674";
LT883665v1	Cufflinks	exon	38750097	38750211	.	+	.	gene_id "XLOC_003076"; transcript_id "TCONS_00005499"; exon_number "17"; gene_name "ENSCGRG00001012758.1"; oId "ENSCGRT00001015252.1"; nearest_ref "ENSCGRT00001015252.1"; class_code "="; tss_id "TSS4067"; p_id "P2673";
LT883665v1	Cufflinks	exon	38750097	38750211	.	+	.	gene_id "XLOC_003076"; transcript_id "TCONS_00005500"; exon_number "17"; gene_name "ENSCGRG00001012758.1"; oId "ENSCGRT00001015263.1"; nearest_ref "ENSCGRT00001015263.1"; class_code "="; tss_id "TSS4068"; p_id "P2671";
LT883665v1	Cufflinks	exon	38750097	38750211	.	+	.	gene_id "XLOC_003076"; transcript_id "TCONS_00005501"; exon_number "17"; gene_name "ENSCGRG00001012758.1"; oId "CUFF.2970.7"; nearest_ref "ENSCGRT00001015263.1"; class_code "="; tss_id "TSS4068"; p_id "P2671";
LT883665v1	Cufflinks	exon	38751792	38751979	.	+	.	gene_id "XLOC_003076"; transcript_id "TCONS_00005496"; exon_number "17"; gene_name "ENSCGRG00001012758.1"; oId "ENSCGRT00001015248.1"; nearest_ref "ENSCGRT00001015248.1"; class_code "="; tss_id "TSS4066"; p_id "P2674";
LT883665v1	Cufflinks	exon	38751792	38751979	.	+	.	gene_id "XLOC_003076"; transcript_id "TCONS_00005495"; exon_number "18"; gene_name "ENSCGRG00001012758.1"; oId "ENSCGRT00001015244.1"; nearest_ref "ENSCGRT00001015244.1"; class_code "="; tss_id "TSS4066"; p_id "P2672";
LT883665v1	Cufflinks	exon	38751792	38754163	.	+	.	gene_id "XLOC_003076"; transcript_id "TCONS_00005498"; exon_number "18"; gene_name "ENSCGRG00001012758.1"; oId "CUFF.2970.4"; nearest_ref "ENSCGRT00001015244.1"; class_code "="; tss_id "TSS4066"; p_id "P2672";
LT883665v1	Cufflinks	exon	38751792	38754163	.	+	.	gene_id "XLOC_003076"; transcript_id "TCONS_00005497"; exon_number "17"; gene_name "ENSCGRG00001012758.1"; oId "CUFF.2970.3"; nearest_ref "ENSCGRT00001015248.1"; class_code "="; tss_id "TSS4066"; p_id "P2674";
LT883665v1	Cufflinks	exon	38751792	38754150	.	+	.	gene_id "XLOC_003076"; transcript_id "TCONS_00005499"; exon_number "18"; gene_name "ENSCGRG00001012758.1"; oId "ENSCGRT00001015252.1"; nearest_ref "ENSCGRT00001015252.1"; class_code "="; tss_id "TSS4067"; p_id "P2673";
LT883665v1	Cufflinks	exon	38751792	38751979	.	+	.	gene_id "XLOC_003076"; transcript_id "TCONS_00005500"; exon_number "18"; gene_name "ENSCGRG00001012758.1"; oId "ENSCGRT00001015263.1"; nearest_ref "ENSCGRT00001015263.1"; class_code "="; tss_id "TSS4068"; p_id "P2671";
LT883665v1	Cufflinks	exon	38751792	38754163	.	+	.	gene_id "XLOC_003076"; transcript_id "TCONS_00005501"; exon_number "18"; gene_name "ENSCGRG00001012758.1"; oId "CUFF.2970.7"; nearest_ref "ENSCGRT00001015263.1"; class_code "="; tss_id "TSS4068"; p_id "P2671";
LT883665v1	Cufflinks	exon	38761849	38762125	.	-	.	gene_id "XLOC_004063"; transcript_id "TCONS_00007341"; exon_number "1"; gene_name "ENSCGRG00001023470.1"; oId "ENSCGRT00001030289.1"; nearest_ref "ENSCGRT00001030289.1"; class_code "="; tss_id "TSS5391"; p_id "P3593";
LT883665v1	Cufflinks	exon	38763638	38763844	.	-	.	gene_id "XLOC_004063"; transcript_id "TCONS_00007341"; exon_number "2"; gene_name "ENSCGRG00001023470.1"; oId "ENSCGRT00001030289.1"; nearest_ref "ENSCGRT00001030289.1"; class_code "="; tss_id "TSS5391"; p_id "P3593";
LT883665v1	Cufflinks	exon	38766994	38767121	.	-	.	gene_id "XLOC_004063"; transcript_id "TCONS_00007341"; exon_number "3"; gene_name "ENSCGRG00001023470.1"; oId "ENSCGRT00001030289.1"; nearest_ref "ENSCGRT00001030289.1"; class_code "="; tss_id "TSS5391"; p_id "P3593";
LT883665v1	Cufflinks	exon	38768678	38768810	.	-	.	gene_id "XLOC_004063"; transcript_id "TCONS_00007341"; exon_number "4"; gene_name "ENSCGRG00001023470.1"; oId "ENSCGRT00001030289.1"; nearest_ref "ENSCGRT00001030289.1"; class_code "="; tss_id "TSS5391"; p_id "P3593";
LT883665v1	Cufflinks	exon	38770670	38770776	.	-	.	gene_id "XLOC_004063"; transcript_id "TCONS_00007341"; exon_number "5"; gene_name "ENSCGRG00001023470.1"; oId "ENSCGRT00001030289.1"; nearest_ref "ENSCGRT00001030289.1"; class_code "="; tss_id "TSS5391"; p_id "P3593";
LT883665v1	Cufflinks	exon	38775569	38775645	.	-	.	gene_id "XLOC_004063"; transcript_id "TCONS_00007341"; exon_number "6"; gene_name "ENSCGRG00001023470.1"; oId "ENSCGRT00001030289.1"; nearest_ref "ENSCGRT00001030289.1"; class_code "="; tss_id "TSS5391"; p_id "P3593";
LT883665v1	Cufflinks	exon	38777680	38777799	.	-	.	gene_id "XLOC_004063"; transcript_id "TCONS_00007341"; exon_number "7"; gene_name "ENSCGRG00001023470.1"; oId "ENSCGRT00001030289.1"; nearest_ref "ENSCGRT00001030289.1"; class_code "="; tss_id "TSS5391"; p_id "P3593";
LT883665v1	Cufflinks	exon	38782902	38783106	.	-	.	gene_id "XLOC_004063"; transcript_id "TCONS_00007341"; exon_number "8"; gene_name "ENSCGRG00001023470.1"; oId "ENSCGRT00001030289.1"; nearest_ref "ENSCGRT00001030289.1"; class_code "="; tss_id "TSS5391"; p_id "P3593";
LT883665v1	Cufflinks	exon	38788472	38788606	.	-	.	gene_id "XLOC_004063"; transcript_id "TCONS_00007341"; exon_number "9"; gene_name "ENSCGRG00001023470.1"; oId "ENSCGRT00001030289.1"; nearest_ref "ENSCGRT00001030289.1"; class_code "="; tss_id "TSS5391"; p_id "P3593";
LT883665v1	Cufflinks	exon	38789373	38789490	.	-	.	gene_id "XLOC_004063"; transcript_id "TCONS_00007341"; exon_number "10"; gene_name "ENSCGRG00001023470.1"; oId "ENSCGRT00001030289.1"; nearest_ref "ENSCGRT00001030289.1"; class_code "="; tss_id "TSS5391"; p_id "P3593";
LT883665v1	Cufflinks	exon	38792967	38793077	.	-	.	gene_id "XLOC_004063"; transcript_id "TCONS_00007341"; exon_number "11"; gene_name "ENSCGRG00001023470.1"; oId "ENSCGRT00001030289.1"; nearest_ref "ENSCGRT00001030289.1"; class_code "="; tss_id "TSS5391"; p_id "P3593";
LT883665v1	Cufflinks	exon	38851739	38851998	.	-	.	gene_id "XLOC_004063"; transcript_id "TCONS_00007341"; exon_number "12"; gene_name "ENSCGRG00001023470.1"; oId "ENSCGRT00001030289.1"; nearest_ref "ENSCGRT00001030289.1"; class_code "="; tss_id "TSS5391"; p_id "P3593";
LT883665v1	Cufflinks	exon	38861903	38862085	.	+	.	gene_id "XLOC_003077"; transcript_id "TCONS_00005502"; exon_number "1"; gene_name "ENSCGRG00001019325.1"; oId "CUFF.2869.1"; nearest_ref "ENSCGRT00001024317.1"; class_code "="; tss_id "TSS4069"; p_id "P2675";
LT883665v1	Cufflinks	exon	38861957	38862085	.	+	.	gene_id "XLOC_003077"; transcript_id "TCONS_00005503"; exon_number "1"; gene_name "ENSCGRG00001019325.1"; oId "ENSCGRT00001024317.1"; nearest_ref "ENSCGRT00001024317.1"; class_code "="; tss_id "TSS4069"; p_id "P2675";
LT883665v1	Cufflinks	exon	38864664	38864745	.	+	.	gene_id "XLOC_003077"; transcript_id "TCONS_00005502"; exon_number "2"; gene_name "ENSCGRG00001019325.1"; oId "CUFF.2869.1"; nearest_ref "ENSCGRT00001024317.1"; class_code "="; tss_id "TSS4069"; p_id "P2675";
LT883665v1	Cufflinks	exon	38864664	38864745	.	+	.	gene_id "XLOC_003077"; transcript_id "TCONS_00005503"; exon_number "2"; gene_name "ENSCGRG00001019325.1"; oId "ENSCGRT00001024317.1"; nearest_ref "ENSCGRT00001024317.1"; class_code "="; tss_id "TSS4069"; p_id "P2675";
LT883665v1	Cufflinks	exon	38865090	38865225	.	+	.	gene_id "XLOC_003077"; transcript_id "TCONS_00005502"; exon_number "3"; gene_name "ENSCGRG00001019325.1"; oId "CUFF.2869.1"; nearest_ref "ENSCGRT00001024317.1"; class_code "="; tss_id "TSS4069"; p_id "P2675";
LT883665v1	Cufflinks	exon	38865090	38865225	.	+	.	gene_id "XLOC_003077"; transcript_id "TCONS_00005503"; exon_number "3"; gene_name "ENSCGRG00001019325.1"; oId "ENSCGRT00001024317.1"; nearest_ref "ENSCGRT00001024317.1"; class_code "="; tss_id "TSS4069"; p_id "P2675";
LT883665v1	Cufflinks	exon	38876284	38876425	.	+	.	gene_id "XLOC_003077"; transcript_id "TCONS_00005502"; exon_number "4"; gene_name "ENSCGRG00001019325.1"; oId "CUFF.2869.1"; nearest_ref "ENSCGRT00001024317.1"; class_code "="; tss_id "TSS4069"; p_id "P2675";
LT883665v1	Cufflinks	exon	38876284	38876425	.	+	.	gene_id "XLOC_003077"; transcript_id "TCONS_00005503"; exon_number "4"; gene_name "ENSCGRG00001019325.1"; oId "ENSCGRT00001024317.1"; nearest_ref "ENSCGRT00001024317.1"; class_code "="; tss_id "TSS4069"; p_id "P2675";
LT883665v1	Cufflinks	exon	38876845	38877625	.	+	.	gene_id "XLOC_003077"; transcript_id "TCONS_00005502"; exon_number "5"; gene_name "ENSCGRG00001019325.1"; oId "CUFF.2869.1"; nearest_ref "ENSCGRT00001024317.1"; class_code "="; tss_id "TSS4069"; p_id "P2675";
LT883665v1	Cufflinks	exon	38876845	38876865	.	+	.	gene_id "XLOC_003077"; transcript_id "TCONS_00005503"; exon_number "5"; gene_name "ENSCGRG00001019325.1"; oId "ENSCGRT00001024317.1"; nearest_ref "ENSCGRT00001024317.1"; class_code "="; tss_id "TSS4069"; p_id "P2675";
LT883665v1	Cufflinks	exon	38979658	38979987	.	+	.	gene_id "XLOC_003078"; transcript_id "TCONS_00005504"; exon_number "1"; gene_name "ENSCGRG00001001662.1"; oId "ENSCGRT00001002079.1"; nearest_ref "ENSCGRT00001002079.1"; class_code "="; tss_id "TSS4070";
LT883665v1	Cufflinks	exon	39120555	39121003	.	+	.	gene_id "XLOC_003079"; transcript_id "TCONS_00005506"; exon_number "1"; gene_name "ENSCGRG00001022600.1"; oId "ENSCGRT00001029039.1"; nearest_ref "ENSCGRT00001029039.1"; class_code "="; tss_id "TSS4071"; p_id "P2676";
LT883665v1	Cufflinks	exon	39120555	39121003	.	+	.	gene_id "XLOC_003079"; transcript_id "TCONS_00005505"; exon_number "1"; gene_name "ENSCGRG00001022600.1"; oId "CUFF.2902.2"; nearest_ref "ENSCGRT00001029039.1"; class_code "j"; tss_id "TSS4071";
LT883665v1	Cufflinks	exon	39161100	39161142	.	+	.	gene_id "XLOC_003079"; transcript_id "TCONS_00005507"; exon_number "1"; gene_name "ENSCGRG00001022600.1"; oId "CUFF.2902.3"; nearest_ref "ENSCGRT00001029039.1"; class_code "j"; tss_id "TSS4072";
LT883665v1	Cufflinks	exon	39210870	39211103	.	+	.	gene_id "XLOC_003079"; transcript_id "TCONS_00005506"; exon_number "2"; gene_name "ENSCGRG00001022600.1"; oId "ENSCGRT00001029039.1"; nearest_ref "ENSCGRT00001029039.1"; class_code "="; tss_id "TSS4071"; p_id "P2676";
LT883665v1	Cufflinks	exon	39210870	39211103	.	+	.	gene_id "XLOC_003079"; transcript_id "TCONS_00005505"; exon_number "2"; gene_name "ENSCGRG00001022600.1"; oId "CUFF.2902.2"; nearest_ref "ENSCGRT00001029039.1"; class_code "j"; tss_id "TSS4071";
LT883665v1	Cufflinks	exon	39210870	39211103	.	+	.	gene_id "XLOC_003079"; transcript_id "TCONS_00005507"; exon_number "2"; gene_name "ENSCGRG00001022600.1"; oId "CUFF.2902.3"; nearest_ref "ENSCGRT00001029039.1"; class_code "j"; tss_id "TSS4072";
LT883665v1	Cufflinks	exon	39237301	39237395	.	+	.	gene_id "XLOC_003079"; transcript_id "TCONS_00005506"; exon_number "3"; gene_name "ENSCGRG00001022600.1"; oId "ENSCGRT00001029039.1"; nearest_ref "ENSCGRT00001029039.1"; class_code "="; tss_id "TSS4071"; p_id "P2676";
LT883665v1	Cufflinks	exon	39237301	39237395	.	+	.	gene_id "XLOC_003079"; transcript_id "TCONS_00005507"; exon_number "3"; gene_name "ENSCGRG00001022600.1"; oId "CUFF.2902.3"; nearest_ref "ENSCGRT00001029039.1"; class_code "j"; tss_id "TSS4072";
LT883665v1	Cufflinks	exon	39237311	39237395	.	+	.	gene_id "XLOC_003079"; transcript_id "TCONS_00005505"; exon_number "3"; gene_name "ENSCGRG00001022600.1"; oId "CUFF.2902.2"; nearest_ref "ENSCGRT00001029039.1"; class_code "j"; tss_id "TSS4071";
LT883665v1	Cufflinks	exon	39301497	39301573	.	+	.	gene_id "XLOC_003079"; transcript_id "TCONS_00005506"; exon_number "4"; gene_name "ENSCGRG00001022600.1"; oId "ENSCGRT00001029039.1"; nearest_ref "ENSCGRT00001029039.1"; class_code "="; tss_id "TSS4071"; p_id "P2676";
LT883665v1	Cufflinks	exon	39301497	39301573	.	+	.	gene_id "XLOC_003079"; transcript_id "TCONS_00005505"; exon_number "4"; gene_name "ENSCGRG00001022600.1"; oId "CUFF.2902.2"; nearest_ref "ENSCGRT00001029039.1"; class_code "j"; tss_id "TSS4071";
LT883665v1	Cufflinks	exon	39301497	39301573	.	+	.	gene_id "XLOC_003079"; transcript_id "TCONS_00005507"; exon_number "4"; gene_name "ENSCGRG00001022600.1"; oId "CUFF.2902.3"; nearest_ref "ENSCGRT00001029039.1"; class_code "j"; tss_id "TSS4072";
LT883665v1	Cufflinks	exon	39309040	39309100	.	+	.	gene_id "XLOC_003079"; transcript_id "TCONS_00005506"; exon_number "5"; gene_name "ENSCGRG00001022600.1"; oId "ENSCGRT00001029039.1"; nearest_ref "ENSCGRT00001029039.1"; class_code "="; tss_id "TSS4071"; p_id "P2676";
LT883665v1	Cufflinks	exon	39309040	39309100	.	+	.	gene_id "XLOC_003079"; transcript_id "TCONS_00005505"; exon_number "5"; gene_name "ENSCGRG00001022600.1"; oId "CUFF.2902.2"; nearest_ref "ENSCGRT00001029039.1"; class_code "j"; tss_id "TSS4071";
LT883665v1	Cufflinks	exon	39309040	39309100	.	+	.	gene_id "XLOC_003079"; transcript_id "TCONS_00005507"; exon_number "5"; gene_name "ENSCGRG00001022600.1"; oId "CUFF.2902.3"; nearest_ref "ENSCGRT00001029039.1"; class_code "j"; tss_id "TSS4072";
LT883665v1	Cufflinks	exon	39328497	39331427	.	+	.	gene_id "XLOC_003079"; transcript_id "TCONS_00005506"; exon_number "6"; gene_name "ENSCGRG00001022600.1"; oId "ENSCGRT00001029039.1"; nearest_ref "ENSCGRT00001029039.1"; class_code "="; tss_id "TSS4071"; p_id "P2676";
LT883665v1	Cufflinks	exon	39328497	39331427	.	+	.	gene_id "XLOC_003079"; transcript_id "TCONS_00005505"; exon_number "6"; gene_name "ENSCGRG00001022600.1"; oId "CUFF.2902.2"; nearest_ref "ENSCGRT00001029039.1"; class_code "j"; tss_id "TSS4071";
LT883665v1	Cufflinks	exon	39328497	39331427	.	+	.	gene_id "XLOC_003079"; transcript_id "TCONS_00005507"; exon_number "6"; gene_name "ENSCGRG00001022600.1"; oId "CUFF.2902.3"; nearest_ref "ENSCGRT00001029039.1"; class_code "j"; tss_id "TSS4072";
LT883665v1	Cufflinks	exon	39388864	39392938	.	-	.	gene_id "XLOC_004064"; transcript_id "TCONS_00007342"; exon_number "1"; gene_name "ENSCGRG00001007570.1"; oId "CUFF.2895.1"; nearest_ref "ENSCGRT00001008897.1"; class_code "="; tss_id "TSS5392"; p_id "P3595";
LT883665v1	Cufflinks	exon	39388881	39392938	.	-	.	gene_id "XLOC_004064"; transcript_id "TCONS_00007343"; exon_number "1"; gene_name "ENSCGRG00001007570.1"; oId "ENSCGRT00001008879.1"; nearest_ref "ENSCGRT00001008879.1"; class_code "="; tss_id "TSS5392"; p_id "P3594";
LT883665v1	Cufflinks	exon	39392532	39392938	.	-	.	gene_id "XLOC_004064"; transcript_id "TCONS_00007344"; exon_number "1"; gene_name "ENSCGRG00001007570.1"; oId "ENSCGRT00001008897.1"; nearest_ref "ENSCGRT00001008897.1"; class_code "="; tss_id "TSS5393"; p_id "P3595";
LT883665v1	Cufflinks	exon	39398810	39398857	.	-	.	gene_id "XLOC_004064"; transcript_id "TCONS_00007342"; exon_number "2"; gene_name "ENSCGRG00001007570.1"; oId "CUFF.2895.1"; nearest_ref "ENSCGRT00001008897.1"; class_code "="; tss_id "TSS5392"; p_id "P3595";
LT883665v1	Cufflinks	exon	39398810	39398857	.	-	.	gene_id "XLOC_004064"; transcript_id "TCONS_00007344"; exon_number "2"; gene_name "ENSCGRG00001007570.1"; oId "ENSCGRT00001008897.1"; nearest_ref "ENSCGRT00001008897.1"; class_code "="; tss_id "TSS5393"; p_id "P3595";
LT883665v1	Cufflinks	exon	39399964	39400149	.	-	.	gene_id "XLOC_004064"; transcript_id "TCONS_00007342"; exon_number "3"; gene_name "ENSCGRG00001007570.1"; oId "CUFF.2895.1"; nearest_ref "ENSCGRT00001008897.1"; class_code "="; tss_id "TSS5392"; p_id "P3595";
LT883665v1	Cufflinks	exon	39399964	39400149	.	-	.	gene_id "XLOC_004064"; transcript_id "TCONS_00007343"; exon_number "2"; gene_name "ENSCGRG00001007570.1"; oId "ENSCGRT00001008879.1"; nearest_ref "ENSCGRT00001008879.1"; class_code "="; tss_id "TSS5392"; p_id "P3594";
LT883665v1	Cufflinks	exon	39399964	39400149	.	-	.	gene_id "XLOC_004064"; transcript_id "TCONS_00007344"; exon_number "3"; gene_name "ENSCGRG00001007570.1"; oId "ENSCGRT00001008897.1"; nearest_ref "ENSCGRT00001008897.1"; class_code "="; tss_id "TSS5393"; p_id "P3595";
LT883665v1	Cufflinks	exon	39403150	39403315	.	-	.	gene_id "XLOC_004064"; transcript_id "TCONS_00007342"; exon_number "4"; gene_name "ENSCGRG00001007570.1"; oId "CUFF.2895.1"; nearest_ref "ENSCGRT00001008897.1"; class_code "="; tss_id "TSS5392"; p_id "P3595";
LT883665v1	Cufflinks	exon	39403150	39403315	.	-	.	gene_id "XLOC_004064"; transcript_id "TCONS_00007343"; exon_number "3"; gene_name "ENSCGRG00001007570.1"; oId "ENSCGRT00001008879.1"; nearest_ref "ENSCGRT00001008879.1"; class_code "="; tss_id "TSS5392"; p_id "P3594";
LT883665v1	Cufflinks	exon	39403150	39403315	.	-	.	gene_id "XLOC_004064"; transcript_id "TCONS_00007344"; exon_number "4"; gene_name "ENSCGRG00001007570.1"; oId "ENSCGRT00001008897.1"; nearest_ref "ENSCGRT00001008897.1"; class_code "="; tss_id "TSS5393"; p_id "P3595";
LT883665v1	Cufflinks	exon	39404030	39404221	.	-	.	gene_id "XLOC_004064"; transcript_id "TCONS_00007342"; exon_number "5"; gene_name "ENSCGRG00001007570.1"; oId "CUFF.2895.1"; nearest_ref "ENSCGRT00001008897.1"; class_code "="; tss_id "TSS5392"; p_id "P3595";
LT883665v1	Cufflinks	exon	39404030	39404221	.	-	.	gene_id "XLOC_004064"; transcript_id "TCONS_00007343"; exon_number "4"; gene_name "ENSCGRG00001007570.1"; oId "ENSCGRT00001008879.1"; nearest_ref "ENSCGRT00001008879.1"; class_code "="; tss_id "TSS5392"; p_id "P3594";
LT883665v1	Cufflinks	exon	39404030	39404221	.	-	.	gene_id "XLOC_004064"; transcript_id "TCONS_00007344"; exon_number "5"; gene_name "ENSCGRG00001007570.1"; oId "ENSCGRT00001008897.1"; nearest_ref "ENSCGRT00001008897.1"; class_code "="; tss_id "TSS5393"; p_id "P3595";
LT883665v1	Cufflinks	exon	39406185	39406338	.	-	.	gene_id "XLOC_004064"; transcript_id "TCONS_00007342"; exon_number "6"; gene_name "ENSCGRG00001007570.1"; oId "CUFF.2895.1"; nearest_ref "ENSCGRT00001008897.1"; class_code "="; tss_id "TSS5392"; p_id "P3595";
LT883665v1	Cufflinks	exon	39406185	39406338	.	-	.	gene_id "XLOC_004064"; transcript_id "TCONS_00007343"; exon_number "5"; gene_name "ENSCGRG00001007570.1"; oId "ENSCGRT00001008879.1"; nearest_ref "ENSCGRT00001008879.1"; class_code "="; tss_id "TSS5392"; p_id "P3594";
LT883665v1	Cufflinks	exon	39406185	39406338	.	-	.	gene_id "XLOC_004064"; transcript_id "TCONS_00007344"; exon_number "6"; gene_name "ENSCGRG00001007570.1"; oId "ENSCGRT00001008897.1"; nearest_ref "ENSCGRT00001008897.1"; class_code "="; tss_id "TSS5393"; p_id "P3595";
LT883665v1	Cufflinks	exon	39407342	39407496	.	-	.	gene_id "XLOC_004064"; transcript_id "TCONS_00007342"; exon_number "7"; gene_name "ENSCGRG00001007570.1"; oId "CUFF.2895.1"; nearest_ref "ENSCGRT00001008897.1"; class_code "="; tss_id "TSS5392"; p_id "P3595";
LT883665v1	Cufflinks	exon	39407342	39407496	.	-	.	gene_id "XLOC_004064"; transcript_id "TCONS_00007343"; exon_number "6"; gene_name "ENSCGRG00001007570.1"; oId "ENSCGRT00001008879.1"; nearest_ref "ENSCGRT00001008879.1"; class_code "="; tss_id "TSS5392"; p_id "P3594";
LT883665v1	Cufflinks	exon	39407342	39407496	.	-	.	gene_id "XLOC_004064"; transcript_id "TCONS_00007344"; exon_number "7"; gene_name "ENSCGRG00001007570.1"; oId "ENSCGRT00001008897.1"; nearest_ref "ENSCGRT00001008897.1"; class_code "="; tss_id "TSS5393"; p_id "P3595";
LT883665v1	Cufflinks	exon	39407762	39407927	.	-	.	gene_id "XLOC_004064"; transcript_id "TCONS_00007342"; exon_number "8"; gene_name "ENSCGRG00001007570.1"; oId "CUFF.2895.1"; nearest_ref "ENSCGRT00001008897.1"; class_code "="; tss_id "TSS5392"; p_id "P3595";
LT883665v1	Cufflinks	exon	39407762	39407927	.	-	.	gene_id "XLOC_004064"; transcript_id "TCONS_00007343"; exon_number "7"; gene_name "ENSCGRG00001007570.1"; oId "ENSCGRT00001008879.1"; nearest_ref "ENSCGRT00001008879.1"; class_code "="; tss_id "TSS5392"; p_id "P3594";
LT883665v1	Cufflinks	exon	39407762	39407927	.	-	.	gene_id "XLOC_004064"; transcript_id "TCONS_00007344"; exon_number "8"; gene_name "ENSCGRG00001007570.1"; oId "ENSCGRT00001008897.1"; nearest_ref "ENSCGRT00001008897.1"; class_code "="; tss_id "TSS5393"; p_id "P3595";
LT883665v1	Cufflinks	exon	39411233	39411357	.	-	.	gene_id "XLOC_004064"; transcript_id "TCONS_00007342"; exon_number "9"; gene_name "ENSCGRG00001007570.1"; oId "CUFF.2895.1"; nearest_ref "ENSCGRT00001008897.1"; class_code "="; tss_id "TSS5392"; p_id "P3595";
LT883665v1	Cufflinks	exon	39411233	39411357	.	-	.	gene_id "XLOC_004064"; transcript_id "TCONS_00007343"; exon_number "8"; gene_name "ENSCGRG00001007570.1"; oId "ENSCGRT00001008879.1"; nearest_ref "ENSCGRT00001008879.1"; class_code "="; tss_id "TSS5392"; p_id "P3594";
LT883665v1	Cufflinks	exon	39411233	39411357	.	-	.	gene_id "XLOC_004064"; transcript_id "TCONS_00007344"; exon_number "9"; gene_name "ENSCGRG00001007570.1"; oId "ENSCGRT00001008897.1"; nearest_ref "ENSCGRT00001008897.1"; class_code "="; tss_id "TSS5393"; p_id "P3595";
LT883665v1	Cufflinks	exon	39412158	39412241	.	-	.	gene_id "XLOC_004064"; transcript_id "TCONS_00007342"; exon_number "10"; gene_name "ENSCGRG00001007570.1"; oId "CUFF.2895.1"; nearest_ref "ENSCGRT00001008897.1"; class_code "="; tss_id "TSS5392"; p_id "P3595";
LT883665v1	Cufflinks	exon	39412158	39412241	.	-	.	gene_id "XLOC_004064"; transcript_id "TCONS_00007343"; exon_number "9"; gene_name "ENSCGRG00001007570.1"; oId "ENSCGRT00001008879.1"; nearest_ref "ENSCGRT00001008879.1"; class_code "="; tss_id "TSS5392"; p_id "P3594";
LT883665v1	Cufflinks	exon	39412158	39412241	.	-	.	gene_id "XLOC_004064"; transcript_id "TCONS_00007344"; exon_number "10"; gene_name "ENSCGRG00001007570.1"; oId "ENSCGRT00001008897.1"; nearest_ref "ENSCGRT00001008897.1"; class_code "="; tss_id "TSS5393"; p_id "P3595";
LT883665v1	Cufflinks	exon	39414369	39414452	.	-	.	gene_id "XLOC_004064"; transcript_id "TCONS_00007342"; exon_number "11"; gene_name "ENSCGRG00001007570.1"; oId "CUFF.2895.1"; nearest_ref "ENSCGRT00001008897.1"; class_code "="; tss_id "TSS5392"; p_id "P3595";
LT883665v1	Cufflinks	exon	39414369	39414452	.	-	.	gene_id "XLOC_004064"; transcript_id "TCONS_00007343"; exon_number "10"; gene_name "ENSCGRG00001007570.1"; oId "ENSCGRT00001008879.1"; nearest_ref "ENSCGRT00001008879.1"; class_code "="; tss_id "TSS5392"; p_id "P3594";
LT883665v1	Cufflinks	exon	39414369	39414452	.	-	.	gene_id "XLOC_004064"; transcript_id "TCONS_00007344"; exon_number "11"; gene_name "ENSCGRG00001007570.1"; oId "ENSCGRT00001008897.1"; nearest_ref "ENSCGRT00001008897.1"; class_code "="; tss_id "TSS5393"; p_id "P3595";
LT883665v1	Cufflinks	exon	39414629	39414754	.	-	.	gene_id "XLOC_004064"; transcript_id "TCONS_00007342"; exon_number "12"; gene_name "ENSCGRG00001007570.1"; oId "CUFF.2895.1"; nearest_ref "ENSCGRT00001008897.1"; class_code "="; tss_id "TSS5392"; p_id "P3595";
LT883665v1	Cufflinks	exon	39414629	39414754	.	-	.	gene_id "XLOC_004064"; transcript_id "TCONS_00007343"; exon_number "11"; gene_name "ENSCGRG00001007570.1"; oId "ENSCGRT00001008879.1"; nearest_ref "ENSCGRT00001008879.1"; class_code "="; tss_id "TSS5392"; p_id "P3594";
LT883665v1	Cufflinks	exon	39414629	39414754	.	-	.	gene_id "XLOC_004064"; transcript_id "TCONS_00007344"; exon_number "12"; gene_name "ENSCGRG00001007570.1"; oId "ENSCGRT00001008897.1"; nearest_ref "ENSCGRT00001008897.1"; class_code "="; tss_id "TSS5393"; p_id "P3595";
LT883665v1	Cufflinks	exon	39416332	39416429	.	-	.	gene_id "XLOC_004064"; transcript_id "TCONS_00007342"; exon_number "13"; gene_name "ENSCGRG00001007570.1"; oId "CUFF.2895.1"; nearest_ref "ENSCGRT00001008897.1"; class_code "="; tss_id "TSS5392"; p_id "P3595";
LT883665v1	Cufflinks	exon	39416332	39416429	.	-	.	gene_id "XLOC_004064"; transcript_id "TCONS_00007343"; exon_number "12"; gene_name "ENSCGRG00001007570.1"; oId "ENSCGRT00001008879.1"; nearest_ref "ENSCGRT00001008879.1"; class_code "="; tss_id "TSS5392"; p_id "P3594";
LT883665v1	Cufflinks	exon	39416332	39416429	.	-	.	gene_id "XLOC_004064"; transcript_id "TCONS_00007344"; exon_number "13"; gene_name "ENSCGRG00001007570.1"; oId "ENSCGRT00001008897.1"; nearest_ref "ENSCGRT00001008897.1"; class_code "="; tss_id "TSS5393"; p_id "P3595";
LT883665v1	Cufflinks	exon	39428297	39428402	.	-	.	gene_id "XLOC_004064"; transcript_id "TCONS_00007342"; exon_number "14"; gene_name "ENSCGRG00001007570.1"; oId "CUFF.2895.1"; nearest_ref "ENSCGRT00001008897.1"; class_code "="; tss_id "TSS5392"; p_id "P3595";
LT883665v1	Cufflinks	exon	39428297	39428402	.	-	.	gene_id "XLOC_004064"; transcript_id "TCONS_00007343"; exon_number "13"; gene_name "ENSCGRG00001007570.1"; oId "ENSCGRT00001008879.1"; nearest_ref "ENSCGRT00001008879.1"; class_code "="; tss_id "TSS5392"; p_id "P3594";
LT883665v1	Cufflinks	exon	39428297	39428402	.	-	.	gene_id "XLOC_004064"; transcript_id "TCONS_00007344"; exon_number "14"; gene_name "ENSCGRG00001007570.1"; oId "ENSCGRT00001008897.1"; nearest_ref "ENSCGRT00001008897.1"; class_code "="; tss_id "TSS5393"; p_id "P3595";
LT883665v1	Cufflinks	exon	39430698	39430832	.	-	.	gene_id "XLOC_004064"; transcript_id "TCONS_00007342"; exon_number "15"; gene_name "ENSCGRG00001007570.1"; oId "CUFF.2895.1"; nearest_ref "ENSCGRT00001008897.1"; class_code "="; tss_id "TSS5392"; p_id "P3595";
LT883665v1	Cufflinks	exon	39430698	39430832	.	-	.	gene_id "XLOC_004064"; transcript_id "TCONS_00007343"; exon_number "14"; gene_name "ENSCGRG00001007570.1"; oId "ENSCGRT00001008879.1"; nearest_ref "ENSCGRT00001008879.1"; class_code "="; tss_id "TSS5392"; p_id "P3594";
LT883665v1	Cufflinks	exon	39430698	39430832	.	-	.	gene_id "XLOC_004064"; transcript_id "TCONS_00007344"; exon_number "15"; gene_name "ENSCGRG00001007570.1"; oId "ENSCGRT00001008897.1"; nearest_ref "ENSCGRT00001008897.1"; class_code "="; tss_id "TSS5393"; p_id "P3595";
LT883665v1	Cufflinks	exon	39436700	39436853	.	-	.	gene_id "XLOC_004064"; transcript_id "TCONS_00007342"; exon_number "16"; gene_name "ENSCGRG00001007570.1"; oId "CUFF.2895.1"; nearest_ref "ENSCGRT00001008897.1"; class_code "="; tss_id "TSS5392"; p_id "P3595";
LT883665v1	Cufflinks	exon	39436700	39436853	.	-	.	gene_id "XLOC_004064"; transcript_id "TCONS_00007343"; exon_number "15"; gene_name "ENSCGRG00001007570.1"; oId "ENSCGRT00001008879.1"; nearest_ref "ENSCGRT00001008879.1"; class_code "="; tss_id "TSS5392"; p_id "P3594";
LT883665v1	Cufflinks	exon	39436700	39436853	.	-	.	gene_id "XLOC_004064"; transcript_id "TCONS_00007344"; exon_number "16"; gene_name "ENSCGRG00001007570.1"; oId "ENSCGRT00001008897.1"; nearest_ref "ENSCGRT00001008897.1"; class_code "="; tss_id "TSS5393"; p_id "P3595";
LT883665v1	Cufflinks	exon	39438299	39438411	.	-	.	gene_id "XLOC_004064"; transcript_id "TCONS_00007342"; exon_number "17"; gene_name "ENSCGRG00001007570.1"; oId "CUFF.2895.1"; nearest_ref "ENSCGRT00001008897.1"; class_code "="; tss_id "TSS5392"; p_id "P3595";
LT883665v1	Cufflinks	exon	39438299	39438411	.	-	.	gene_id "XLOC_004064"; transcript_id "TCONS_00007343"; exon_number "16"; gene_name "ENSCGRG00001007570.1"; oId "ENSCGRT00001008879.1"; nearest_ref "ENSCGRT00001008879.1"; class_code "="; tss_id "TSS5392"; p_id "P3594";
LT883665v1	Cufflinks	exon	39438299	39438411	.	-	.	gene_id "XLOC_004064"; transcript_id "TCONS_00007344"; exon_number "17"; gene_name "ENSCGRG00001007570.1"; oId "ENSCGRT00001008897.1"; nearest_ref "ENSCGRT00001008897.1"; class_code "="; tss_id "TSS5393"; p_id "P3595";
LT883665v1	Cufflinks	exon	39442425	39442464	.	-	.	gene_id "XLOC_004064"; transcript_id "TCONS_00007342"; exon_number "18"; gene_name "ENSCGRG00001007570.1"; oId "CUFF.2895.1"; nearest_ref "ENSCGRT00001008897.1"; class_code "="; tss_id "TSS5392"; p_id "P3595";
LT883665v1	Cufflinks	exon	39442425	39442464	.	-	.	gene_id "XLOC_004064"; transcript_id "TCONS_00007343"; exon_number "17"; gene_name "ENSCGRG00001007570.1"; oId "ENSCGRT00001008879.1"; nearest_ref "ENSCGRT00001008879.1"; class_code "="; tss_id "TSS5392"; p_id "P3594";
LT883665v1	Cufflinks	exon	39442425	39442464	.	-	.	gene_id "XLOC_004064"; transcript_id "TCONS_00007344"; exon_number "18"; gene_name "ENSCGRG00001007570.1"; oId "ENSCGRT00001008897.1"; nearest_ref "ENSCGRT00001008897.1"; class_code "="; tss_id "TSS5393"; p_id "P3595";
LT883665v1	Cufflinks	exon	39443314	39443414	.	-	.	gene_id "XLOC_004064"; transcript_id "TCONS_00007342"; exon_number "19"; gene_name "ENSCGRG00001007570.1"; oId "CUFF.2895.1"; nearest_ref "ENSCGRT00001008897.1"; class_code "="; tss_id "TSS5392"; p_id "P3595";
LT883665v1	Cufflinks	exon	39443314	39443414	.	-	.	gene_id "XLOC_004064"; transcript_id "TCONS_00007343"; exon_number "18"; gene_name "ENSCGRG00001007570.1"; oId "ENSCGRT00001008879.1"; nearest_ref "ENSCGRT00001008879.1"; class_code "="; tss_id "TSS5392"; p_id "P3594";
LT883665v1	Cufflinks	exon	39443314	39443414	.	-	.	gene_id "XLOC_004064"; transcript_id "TCONS_00007344"; exon_number "19"; gene_name "ENSCGRG00001007570.1"; oId "ENSCGRT00001008897.1"; nearest_ref "ENSCGRT00001008897.1"; class_code "="; tss_id "TSS5393"; p_id "P3595";
LT883665v1	Cufflinks	exon	39453094	39453139	.	-	.	gene_id "XLOC_004064"; transcript_id "TCONS_00007342"; exon_number "20"; gene_name "ENSCGRG00001007570.1"; oId "CUFF.2895.1"; nearest_ref "ENSCGRT00001008897.1"; class_code "="; tss_id "TSS5392"; p_id "P3595";
LT883665v1	Cufflinks	exon	39453094	39453139	.	-	.	gene_id "XLOC_004064"; transcript_id "TCONS_00007343"; exon_number "19"; gene_name "ENSCGRG00001007570.1"; oId "ENSCGRT00001008879.1"; nearest_ref "ENSCGRT00001008879.1"; class_code "="; tss_id "TSS5392"; p_id "P3594";
LT883665v1	Cufflinks	exon	39453094	39453139	.	-	.	gene_id "XLOC_004064"; transcript_id "TCONS_00007344"; exon_number "20"; gene_name "ENSCGRG00001007570.1"; oId "ENSCGRT00001008897.1"; nearest_ref "ENSCGRT00001008897.1"; class_code "="; tss_id "TSS5393"; p_id "P3595";
LT883665v1	Cufflinks	exon	39457154	39457526	.	-	.	gene_id "XLOC_004064"; transcript_id "TCONS_00007342"; exon_number "21"; gene_name "ENSCGRG00001007570.1"; oId "CUFF.2895.1"; nearest_ref "ENSCGRT00001008897.1"; class_code "="; tss_id "TSS5392"; p_id "P3595";
LT883665v1	Cufflinks	exon	39457154	39457526	.	-	.	gene_id "XLOC_004064"; transcript_id "TCONS_00007343"; exon_number "20"; gene_name "ENSCGRG00001007570.1"; oId "ENSCGRT00001008879.1"; nearest_ref "ENSCGRT00001008879.1"; class_code "="; tss_id "TSS5392"; p_id "P3594";
LT883665v1	Cufflinks	exon	39457154	39457314	.	-	.	gene_id "XLOC_004064"; transcript_id "TCONS_00007344"; exon_number "21"; gene_name "ENSCGRG00001007570.1"; oId "ENSCGRT00001008897.1"; nearest_ref "ENSCGRT00001008897.1"; class_code "="; tss_id "TSS5393"; p_id "P3595";
LT883665v1	Cufflinks	exon	39457901	39458028	.	+	.	gene_id "XLOC_003080"; transcript_id "TCONS_00005508"; exon_number "1"; oId "CUFF.2894.1"; class_code "u"; tss_id "TSS4073";
LT883665v1	Cufflinks	exon	39476831	39477030	.	+	.	gene_id "XLOC_003080"; transcript_id "TCONS_00005508"; exon_number "2"; oId "CUFF.2894.1"; class_code "u"; tss_id "TSS4073";
LT883665v1	Cufflinks	exon	39491367	39495687	.	-	.	gene_id "XLOC_004065"; transcript_id "TCONS_00007345"; exon_number "1"; gene_name "ENSCGRG00001024143.1"; oId "CUFF.2911.1"; nearest_ref "ENSCGRT00001031257.1"; class_code "o"; tss_id "TSS5394";
LT883665v1	Cufflinks	exon	39491370	39496167	.	-	.	gene_id "XLOC_004065"; transcript_id "TCONS_00007346"; exon_number "1"; gene_name "ENSCGRG00001024143.1"; oId "ENSCGRT00001031257.1"; nearest_ref "ENSCGRT00001031257.1"; class_code "="; tss_id "TSS5395"; p_id "P3596";
LT883665v1	Cufflinks	exon	39495898	39495936	.	-	.	gene_id "XLOC_004065"; transcript_id "TCONS_00007345"; exon_number "2"; gene_name "ENSCGRG00001024143.1"; oId "CUFF.2911.1"; nearest_ref "ENSCGRT00001031257.1"; class_code "o"; tss_id "TSS5394";
LT883665v1	Cufflinks	exon	39497708	39497819	.	-	.	gene_id "XLOC_004065"; transcript_id "TCONS_00007346"; exon_number "2"; gene_name "ENSCGRG00001024143.1"; oId "ENSCGRT00001031257.1"; nearest_ref "ENSCGRT00001031257.1"; class_code "="; tss_id "TSS5395"; p_id "P3596";
LT883665v1	Cufflinks	exon	39503015	39503122	.	-	.	gene_id "XLOC_004065"; transcript_id "TCONS_00007346"; exon_number "3"; gene_name "ENSCGRG00001024143.1"; oId "ENSCGRT00001031257.1"; nearest_ref "ENSCGRT00001031257.1"; class_code "="; tss_id "TSS5395"; p_id "P3596";
LT883665v1	Cufflinks	exon	39506843	39506953	.	-	.	gene_id "XLOC_004065"; transcript_id "TCONS_00007346"; exon_number "4"; gene_name "ENSCGRG00001024143.1"; oId "ENSCGRT00001031257.1"; nearest_ref "ENSCGRT00001031257.1"; class_code "="; tss_id "TSS5395"; p_id "P3596";
LT883665v1	Cufflinks	exon	39508766	39508927	.	-	.	gene_id "XLOC_004065"; transcript_id "TCONS_00007346"; exon_number "5"; gene_name "ENSCGRG00001024143.1"; oId "ENSCGRT00001031257.1"; nearest_ref "ENSCGRT00001031257.1"; class_code "="; tss_id "TSS5395"; p_id "P3596";
LT883665v1	Cufflinks	exon	39512424	39512611	.	-	.	gene_id "XLOC_004065"; transcript_id "TCONS_00007346"; exon_number "6"; gene_name "ENSCGRG00001024143.1"; oId "ENSCGRT00001031257.1"; nearest_ref "ENSCGRT00001031257.1"; class_code "="; tss_id "TSS5395"; p_id "P3596";
LT883665v1	Cufflinks	exon	39517356	39517518	.	-	.	gene_id "XLOC_004065"; transcript_id "TCONS_00007346"; exon_number "7"; gene_name "ENSCGRG00001024143.1"; oId "ENSCGRT00001031257.1"; nearest_ref "ENSCGRT00001031257.1"; class_code "="; tss_id "TSS5395"; p_id "P3596";
LT883665v1	Cufflinks	exon	39517798	39517902	.	-	.	gene_id "XLOC_004065"; transcript_id "TCONS_00007346"; exon_number "8"; gene_name "ENSCGRG00001024143.1"; oId "ENSCGRT00001031257.1"; nearest_ref "ENSCGRT00001031257.1"; class_code "="; tss_id "TSS5395"; p_id "P3596";
LT883665v1	Cufflinks	exon	39524256	39524321	.	-	.	gene_id "XLOC_004065"; transcript_id "TCONS_00007347"; exon_number "1"; gene_name "ENSCGRG00001024143.1"; oId "ENSCGRT00001031264.1"; nearest_ref "ENSCGRT00001031264.1"; class_code "="; tss_id "TSS5396"; p_id "P3597";
LT883665v1	Cufflinks	exon	39524354	39524493	.	-	.	gene_id "XLOC_004065"; transcript_id "TCONS_00007347"; exon_number "2"; gene_name "ENSCGRG00001024143.1"; oId "ENSCGRT00001031264.1"; nearest_ref "ENSCGRT00001031264.1"; class_code "="; tss_id "TSS5396"; p_id "P3597";
LT883665v1	Cufflinks	exon	39524378	39524493	.	-	.	gene_id "XLOC_004065"; transcript_id "TCONS_00007346"; exon_number "9"; gene_name "ENSCGRG00001024143.1"; oId "ENSCGRT00001031257.1"; nearest_ref "ENSCGRT00001031257.1"; class_code "="; tss_id "TSS5395"; p_id "P3596";
LT883665v1	Cufflinks	exon	39563025	39563189	.	-	.	gene_id "XLOC_004065"; transcript_id "TCONS_00007346"; exon_number "10"; gene_name "ENSCGRG00001024143.1"; oId "ENSCGRT00001031257.1"; nearest_ref "ENSCGRT00001031257.1"; class_code "="; tss_id "TSS5395"; p_id "P3596";
LT883665v1	Cufflinks	exon	39563025	39563189	.	-	.	gene_id "XLOC_004065"; transcript_id "TCONS_00007347"; exon_number "3"; gene_name "ENSCGRG00001024143.1"; oId "ENSCGRT00001031264.1"; nearest_ref "ENSCGRT00001031264.1"; class_code "="; tss_id "TSS5396"; p_id "P3597";
LT883665v1	Cufflinks	exon	39567290	39567404	.	-	.	gene_id "XLOC_004065"; transcript_id "TCONS_00007346"; exon_number "11"; gene_name "ENSCGRG00001024143.1"; oId "ENSCGRT00001031257.1"; nearest_ref "ENSCGRT00001031257.1"; class_code "="; tss_id "TSS5395"; p_id "P3596";
LT883665v1	Cufflinks	exon	39567290	39567404	.	-	.	gene_id "XLOC_004065"; transcript_id "TCONS_00007347"; exon_number "4"; gene_name "ENSCGRG00001024143.1"; oId "ENSCGRT00001031264.1"; nearest_ref "ENSCGRT00001031264.1"; class_code "="; tss_id "TSS5396"; p_id "P3597";
LT883665v1	Cufflinks	exon	39570721	39570852	.	-	.	gene_id "XLOC_004065"; transcript_id "TCONS_00007346"; exon_number "12"; gene_name "ENSCGRG00001024143.1"; oId "ENSCGRT00001031257.1"; nearest_ref "ENSCGRT00001031257.1"; class_code "="; tss_id "TSS5395"; p_id "P3596";
LT883665v1	Cufflinks	exon	39570721	39570852	.	-	.	gene_id "XLOC_004065"; transcript_id "TCONS_00007347"; exon_number "5"; gene_name "ENSCGRG00001024143.1"; oId "ENSCGRT00001031264.1"; nearest_ref "ENSCGRT00001031264.1"; class_code "="; tss_id "TSS5396"; p_id "P3597";
LT883665v1	Cufflinks	exon	39575161	39575291	.	-	.	gene_id "XLOC_004065"; transcript_id "TCONS_00007346"; exon_number "13"; gene_name "ENSCGRG00001024143.1"; oId "ENSCGRT00001031257.1"; nearest_ref "ENSCGRT00001031257.1"; class_code "="; tss_id "TSS5395"; p_id "P3596";
LT883665v1	Cufflinks	exon	39575161	39575291	.	-	.	gene_id "XLOC_004065"; transcript_id "TCONS_00007347"; exon_number "6"; gene_name "ENSCGRG00001024143.1"; oId "ENSCGRT00001031264.1"; nearest_ref "ENSCGRT00001031264.1"; class_code "="; tss_id "TSS5396"; p_id "P3597";
LT883665v1	Cufflinks	exon	39623424	39623445	.	+	.	gene_id "XLOC_003081"; transcript_id "TCONS_00005509"; exon_number "1"; gene_name "ENSCGRG00001018674.1"; oId "CUFF.2913.1"; nearest_ref "ENSCGRT00001023387.1"; class_code "o"; tss_id "TSS4074";
LT883665v1	Cufflinks	exon	39643749	39644341	.	-	.	gene_id "XLOC_004065"; transcript_id "TCONS_00007346"; exon_number "14"; gene_name "ENSCGRG00001024143.1"; oId "ENSCGRT00001031257.1"; nearest_ref "ENSCGRT00001031257.1"; class_code "="; tss_id "TSS5395"; p_id "P3596";
LT883665v1	Cufflinks	exon	39643749	39643803	.	-	.	gene_id "XLOC_004065"; transcript_id "TCONS_00007347"; exon_number "7"; gene_name "ENSCGRG00001024143.1"; oId "ENSCGRT00001031264.1"; nearest_ref "ENSCGRT00001031264.1"; class_code "="; tss_id "TSS5396"; p_id "P3597";
LT883665v1	Cufflinks	exon	39707241	39707684	.	+	.	gene_id "XLOC_003082"; transcript_id "TCONS_00005511"; exon_number "1"; gene_name "ENSCGRG00001018674.1"; oId "ENSCGRT00001023387.1"; nearest_ref "ENSCGRT00001023387.1"; class_code "="; tss_id "TSS4075"; p_id "P2677";
LT883665v1	Cufflinks	exon	39707241	39707684	.	+	.	gene_id "XLOC_003082"; transcript_id "TCONS_00005510"; exon_number "1"; gene_name "ENSCGRG00001018674.1"; oId "CUFF.2914.2"; nearest_ref "ENSCGRT00001023387.1"; class_code "j"; tss_id "TSS4075";
LT883665v1	Cufflinks	exon	39708713	39708723	.	+	.	gene_id "XLOC_003082"; transcript_id "TCONS_00005512"; exon_number "1"; gene_name "ENSCGRG00001018674.1"; oId "CUFF.2914.3"; nearest_ref "ENSCGRT00001023387.1"; class_code "j"; tss_id "TSS4076";
LT883665v1	Cufflinks	exon	39725463	39725551	.	+	.	gene_id "XLOC_003082"; transcript_id "TCONS_00005511"; exon_number "2"; gene_name "ENSCGRG00001018674.1"; oId "ENSCGRT00001023387.1"; nearest_ref "ENSCGRT00001023387.1"; class_code "="; tss_id "TSS4075"; p_id "P2677";
LT883665v1	Cufflinks	exon	39725463	39725551	.	+	.	gene_id "XLOC_003082"; transcript_id "TCONS_00005510"; exon_number "2"; gene_name "ENSCGRG00001018674.1"; oId "CUFF.2914.2"; nearest_ref "ENSCGRT00001023387.1"; class_code "j"; tss_id "TSS4075";
LT883665v1	Cufflinks	exon	39725465	39725551	.	+	.	gene_id "XLOC_003082"; transcript_id "TCONS_00005513"; exon_number "1"; gene_name "ENSCGRG00001018674.1"; oId "ENSCGRT00001023392.1"; contained_in "TCONS_00005510"; nearest_ref "ENSCGRT00001023392.1"; class_code "="; tss_id "TSS4077"; p_id "P2678";
LT883665v1	Cufflinks	exon	39727674	39727834	.	+	.	gene_id "XLOC_003082"; transcript_id "TCONS_00005511"; exon_number "3"; gene_name "ENSCGRG00001018674.1"; oId "ENSCGRT00001023387.1"; nearest_ref "ENSCGRT00001023387.1"; class_code "="; tss_id "TSS4075"; p_id "P2677";
LT883665v1	Cufflinks	exon	39727674	39727834	.	+	.	gene_id "XLOC_003082"; transcript_id "TCONS_00005510"; exon_number "3"; gene_name "ENSCGRG00001018674.1"; oId "CUFF.2914.2"; nearest_ref "ENSCGRT00001023387.1"; class_code "j"; tss_id "TSS4075";
LT883665v1	Cufflinks	exon	39727674	39727834	.	+	.	gene_id "XLOC_003082"; transcript_id "TCONS_00005513"; exon_number "2"; gene_name "ENSCGRG00001018674.1"; oId "ENSCGRT00001023392.1"; contained_in "TCONS_00005510"; nearest_ref "ENSCGRT00001023392.1"; class_code "="; tss_id "TSS4077"; p_id "P2678";
LT883665v1	Cufflinks	exon	39728331	39728546	.	+	.	gene_id "XLOC_003082"; transcript_id "TCONS_00005511"; exon_number "4"; gene_name "ENSCGRG00001018674.1"; oId "ENSCGRT00001023387.1"; nearest_ref "ENSCGRT00001023387.1"; class_code "="; tss_id "TSS4075"; p_id "P2677";
LT883665v1	Cufflinks	exon	39730968	39731240	.	+	.	gene_id "XLOC_003082"; transcript_id "TCONS_00005511"; exon_number "5"; gene_name "ENSCGRG00001018674.1"; oId "ENSCGRT00001023387.1"; nearest_ref "ENSCGRT00001023387.1"; class_code "="; tss_id "TSS4075"; p_id "P2677";
LT883665v1	Cufflinks	exon	39730968	39731240	.	+	.	gene_id "XLOC_003082"; transcript_id "TCONS_00005510"; exon_number "4"; gene_name "ENSCGRG00001018674.1"; oId "CUFF.2914.2"; nearest_ref "ENSCGRT00001023387.1"; class_code "j"; tss_id "TSS4075";
LT883665v1	Cufflinks	exon	39730968	39731240	.	+	.	gene_id "XLOC_003082"; transcript_id "TCONS_00005513"; exon_number "3"; gene_name "ENSCGRG00001018674.1"; oId "ENSCGRT00001023392.1"; contained_in "TCONS_00005510"; nearest_ref "ENSCGRT00001023392.1"; class_code "="; tss_id "TSS4077"; p_id "P2678";
LT883665v1	Cufflinks	exon	39732361	39732532	.	+	.	gene_id "XLOC_003082"; transcript_id "TCONS_00005511"; exon_number "6"; gene_name "ENSCGRG00001018674.1"; oId "ENSCGRT00001023387.1"; nearest_ref "ENSCGRT00001023387.1"; class_code "="; tss_id "TSS4075"; p_id "P2677";
LT883665v1	Cufflinks	exon	39732361	39732532	.	+	.	gene_id "XLOC_003082"; transcript_id "TCONS_00005510"; exon_number "5"; gene_name "ENSCGRG00001018674.1"; oId "CUFF.2914.2"; nearest_ref "ENSCGRT00001023387.1"; class_code "j"; tss_id "TSS4075";
LT883665v1	Cufflinks	exon	39732361	39732532	.	+	.	gene_id "XLOC_003082"; transcript_id "TCONS_00005513"; exon_number "4"; gene_name "ENSCGRG00001018674.1"; oId "ENSCGRT00001023392.1"; contained_in "TCONS_00005510"; nearest_ref "ENSCGRT00001023392.1"; class_code "="; tss_id "TSS4077"; p_id "P2678";
LT883665v1	Cufflinks	exon	39732525	39732532	.	+	.	gene_id "XLOC_003082"; transcript_id "TCONS_00005512"; exon_number "2"; gene_name "ENSCGRG00001018674.1"; oId "CUFF.2914.3"; nearest_ref "ENSCGRT00001023387.1"; class_code "j"; tss_id "TSS4076";
LT883665v1	Cufflinks	exon	39732791	39735942	.	+	.	gene_id "XLOC_003082"; transcript_id "TCONS_00005511"; exon_number "7"; gene_name "ENSCGRG00001018674.1"; oId "ENSCGRT00001023387.1"; nearest_ref "ENSCGRT00001023387.1"; class_code "="; tss_id "TSS4075"; p_id "P2677";
LT883665v1	Cufflinks	exon	39732791	39735942	.	+	.	gene_id "XLOC_003082"; transcript_id "TCONS_00005510"; exon_number "6"; gene_name "ENSCGRG00001018674.1"; oId "CUFF.2914.2"; nearest_ref "ENSCGRT00001023387.1"; class_code "j"; tss_id "TSS4075";
LT883665v1	Cufflinks	exon	39732791	39735942	.	+	.	gene_id "XLOC_003082"; transcript_id "TCONS_00005512"; exon_number "3"; gene_name "ENSCGRG00001018674.1"; oId "CUFF.2914.3"; nearest_ref "ENSCGRT00001023387.1"; class_code "j"; tss_id "TSS4076";
LT883665v1	Cufflinks	exon	39732791	39732892	.	+	.	gene_id "XLOC_003082"; transcript_id "TCONS_00005513"; exon_number "5"; gene_name "ENSCGRG00001018674.1"; oId "ENSCGRT00001023392.1"; contained_in "TCONS_00005510"; nearest_ref "ENSCGRT00001023392.1"; class_code "="; tss_id "TSS4077"; p_id "P2678";
LT883665v1	Cufflinks	exon	39747859	39748703	.	-	.	gene_id "XLOC_004066"; transcript_id "TCONS_00007348"; exon_number "1"; gene_name "ENSCGRG00001019297.1"; oId "ENSCGRT00001024269.1"; nearest_ref "ENSCGRT00001024269.1"; class_code "="; tss_id "TSS5397"; p_id "P3598";
LT883665v1	Cufflinks	exon	39748292	39748644	.	+	.	gene_id "XLOC_003081"; transcript_id "TCONS_00005509"; exon_number "2"; gene_name "ENSCGRG00001018674.1"; oId "CUFF.2913.1"; nearest_ref "ENSCGRT00001023387.1"; class_code "o"; tss_id "TSS4074";
LT883665v1	Cufflinks	exon	39748804	39748930	.	-	.	gene_id "XLOC_004066"; transcript_id "TCONS_00007348"; exon_number "2"; gene_name "ENSCGRG00001019297.1"; oId "ENSCGRT00001024269.1"; nearest_ref "ENSCGRT00001024269.1"; class_code "="; tss_id "TSS5397"; p_id "P3598";
LT883665v1	Cufflinks	exon	39750876	39750938	.	-	.	gene_id "XLOC_004066"; transcript_id "TCONS_00007348"; exon_number "3"; gene_name "ENSCGRG00001019297.1"; oId "ENSCGRT00001024269.1"; nearest_ref "ENSCGRT00001024269.1"; class_code "="; tss_id "TSS5397"; p_id "P3598";
LT883665v1	Cufflinks	exon	39751951	39752117	.	-	.	gene_id "XLOC_004066"; transcript_id "TCONS_00007348"; exon_number "4"; gene_name "ENSCGRG00001019297.1"; oId "ENSCGRT00001024269.1"; nearest_ref "ENSCGRT00001024269.1"; class_code "="; tss_id "TSS5397"; p_id "P3598";
LT883665v1	Cufflinks	exon	39754452	39754530	.	-	.	gene_id "XLOC_004066"; transcript_id "TCONS_00007348"; exon_number "5"; gene_name "ENSCGRG00001019297.1"; oId "ENSCGRT00001024269.1"; nearest_ref "ENSCGRT00001024269.1"; class_code "="; tss_id "TSS5397"; p_id "P3598";
LT883665v1	Cufflinks	exon	39758079	39758269	.	-	.	gene_id "XLOC_004066"; transcript_id "TCONS_00007348"; exon_number "6"; gene_name "ENSCGRG00001019297.1"; oId "ENSCGRT00001024269.1"; nearest_ref "ENSCGRT00001024269.1"; class_code "="; tss_id "TSS5397"; p_id "P3598";
LT883665v1	Cufflinks	exon	39759897	39760109	.	-	.	gene_id "XLOC_004066"; transcript_id "TCONS_00007348"; exon_number "7"; gene_name "ENSCGRG00001019297.1"; oId "ENSCGRT00001024269.1"; nearest_ref "ENSCGRT00001024269.1"; class_code "="; tss_id "TSS5397"; p_id "P3598";
LT883665v1	Cufflinks	exon	39760672	39760915	.	-	.	gene_id "XLOC_004066"; transcript_id "TCONS_00007348"; exon_number "8"; gene_name "ENSCGRG00001019297.1"; oId "ENSCGRT00001024269.1"; nearest_ref "ENSCGRT00001024269.1"; class_code "="; tss_id "TSS5397"; p_id "P3598";
LT883665v1	Cufflinks	exon	39761569	39761648	.	-	.	gene_id "XLOC_004066"; transcript_id "TCONS_00007348"; exon_number "9"; gene_name "ENSCGRG00001019297.1"; oId "ENSCGRT00001024269.1"; nearest_ref "ENSCGRT00001024269.1"; class_code "="; tss_id "TSS5397"; p_id "P3598";
LT883665v1	Cufflinks	exon	39762057	39762180	.	-	.	gene_id "XLOC_004066"; transcript_id "TCONS_00007348"; exon_number "10"; gene_name "ENSCGRG00001019297.1"; oId "ENSCGRT00001024269.1"; nearest_ref "ENSCGRT00001024269.1"; class_code "="; tss_id "TSS5397"; p_id "P3598";
LT883665v1	Cufflinks	exon	39763663	39763792	.	-	.	gene_id "XLOC_004066"; transcript_id "TCONS_00007348"; exon_number "11"; gene_name "ENSCGRG00001019297.1"; oId "ENSCGRT00001024269.1"; nearest_ref "ENSCGRT00001024269.1"; class_code "="; tss_id "TSS5397"; p_id "P3598";
LT883665v1	Cufflinks	exon	39765386	39765450	.	-	.	gene_id "XLOC_004066"; transcript_id "TCONS_00007348"; exon_number "12"; gene_name "ENSCGRG00001019297.1"; oId "ENSCGRT00001024269.1"; nearest_ref "ENSCGRT00001024269.1"; class_code "="; tss_id "TSS5397"; p_id "P3598";
LT883665v1	Cufflinks	exon	39767524	39767637	.	-	.	gene_id "XLOC_004066"; transcript_id "TCONS_00007348"; exon_number "13"; gene_name "ENSCGRG00001019297.1"; oId "ENSCGRT00001024269.1"; nearest_ref "ENSCGRT00001024269.1"; class_code "="; tss_id "TSS5397"; p_id "P3598";
LT883665v1	Cufflinks	exon	39769453	39769569	.	-	.	gene_id "XLOC_004066"; transcript_id "TCONS_00007348"; exon_number "14"; gene_name "ENSCGRG00001019297.1"; oId "ENSCGRT00001024269.1"; nearest_ref "ENSCGRT00001024269.1"; class_code "="; tss_id "TSS5397"; p_id "P3598";
LT883665v1	Cufflinks	exon	39774144	39774985	.	-	.	gene_id "XLOC_004066"; transcript_id "TCONS_00007348"; exon_number "15"; gene_name "ENSCGRG00001019297.1"; oId "ENSCGRT00001024269.1"; nearest_ref "ENSCGRT00001024269.1"; class_code "="; tss_id "TSS5397"; p_id "P3598";
LT883665v1	Cufflinks	exon	39778872	39778913	.	+	.	gene_id "XLOC_003083"; transcript_id "TCONS_00005514"; exon_number "1"; gene_name "ENSCGRG00001022955.1"; oId "ENSCGRT00001029581.1"; nearest_ref "ENSCGRT00001029581.1"; class_code "="; tss_id "TSS4078"; p_id "P2680";
LT883665v1	Cufflinks	exon	39778872	39778913	.	+	.	gene_id "XLOC_003083"; transcript_id "TCONS_00005515"; exon_number "1"; gene_name "ENSCGRG00001022955.1"; oId "CUFF.2903.2"; nearest_ref "ENSCGRT00001029588.1"; class_code "j"; tss_id "TSS4078";
LT883665v1	Cufflinks	exon	39781152	39781238	.	+	.	gene_id "XLOC_003083"; transcript_id "TCONS_00005514"; exon_number "2"; gene_name "ENSCGRG00001022955.1"; oId "ENSCGRT00001029581.1"; nearest_ref "ENSCGRT00001029581.1"; class_code "="; tss_id "TSS4078"; p_id "P2680";
LT883665v1	Cufflinks	exon	39781152	39781238	.	+	.	gene_id "XLOC_003083"; transcript_id "TCONS_00005515"; exon_number "2"; gene_name "ENSCGRG00001022955.1"; oId "CUFF.2903.2"; nearest_ref "ENSCGRT00001029588.1"; class_code "j"; tss_id "TSS4078";
LT883665v1	Cufflinks	exon	39781152	39781238	.	+	.	gene_id "XLOC_003083"; transcript_id "TCONS_00005516"; exon_number "1"; gene_name "ENSCGRG00001022955.1"; oId "ENSCGRT00001029588.1"; contained_in "TCONS_00005515"; nearest_ref "ENSCGRT00001029588.1"; class_code "="; tss_id "TSS4079"; p_id "P2679";
LT883665v1	Cufflinks	exon	39783794	39783877	.	+	.	gene_id "XLOC_003083"; transcript_id "TCONS_00005514"; exon_number "3"; gene_name "ENSCGRG00001022955.1"; oId "ENSCGRT00001029581.1"; nearest_ref "ENSCGRT00001029581.1"; class_code "="; tss_id "TSS4078"; p_id "P2680";
LT883665v1	Cufflinks	exon	39783794	39783877	.	+	.	gene_id "XLOC_003083"; transcript_id "TCONS_00005515"; exon_number "3"; gene_name "ENSCGRG00001022955.1"; oId "CUFF.2903.2"; nearest_ref "ENSCGRT00001029588.1"; class_code "j"; tss_id "TSS4078";
LT883665v1	Cufflinks	exon	39783794	39783877	.	+	.	gene_id "XLOC_003083"; transcript_id "TCONS_00005516"; exon_number "2"; gene_name "ENSCGRG00001022955.1"; oId "ENSCGRT00001029588.1"; contained_in "TCONS_00005515"; nearest_ref "ENSCGRT00001029588.1"; class_code "="; tss_id "TSS4079"; p_id "P2679";
LT883665v1	Cufflinks	exon	39789141	39789199	.	+	.	gene_id "XLOC_003083"; transcript_id "TCONS_00005514"; exon_number "4"; gene_name "ENSCGRG00001022955.1"; oId "ENSCGRT00001029581.1"; nearest_ref "ENSCGRT00001029581.1"; class_code "="; tss_id "TSS4078"; p_id "P2680";
LT883665v1	Cufflinks	exon	39789141	39789199	.	+	.	gene_id "XLOC_003083"; transcript_id "TCONS_00005515"; exon_number "4"; gene_name "ENSCGRG00001022955.1"; oId "CUFF.2903.2"; nearest_ref "ENSCGRT00001029588.1"; class_code "j"; tss_id "TSS4078";
LT883665v1	Cufflinks	exon	39789141	39789199	.	+	.	gene_id "XLOC_003083"; transcript_id "TCONS_00005516"; exon_number "3"; gene_name "ENSCGRG00001022955.1"; oId "ENSCGRT00001029588.1"; contained_in "TCONS_00005515"; nearest_ref "ENSCGRT00001029588.1"; class_code "="; tss_id "TSS4079"; p_id "P2679";
LT883665v1	Cufflinks	exon	39791110	39791821	.	+	.	gene_id "XLOC_003083"; transcript_id "TCONS_00005514"; exon_number "5"; gene_name "ENSCGRG00001022955.1"; oId "ENSCGRT00001029581.1"; nearest_ref "ENSCGRT00001029581.1"; class_code "="; tss_id "TSS4078"; p_id "P2680";
LT883665v1	Cufflinks	exon	39791110	39791627	.	+	.	gene_id "XLOC_003083"; transcript_id "TCONS_00005515"; exon_number "5"; gene_name "ENSCGRG00001022955.1"; oId "CUFF.2903.2"; nearest_ref "ENSCGRT00001029588.1"; class_code "j"; tss_id "TSS4078";
LT883665v1	Cufflinks	exon	39791110	39791627	.	+	.	gene_id "XLOC_003083"; transcript_id "TCONS_00005516"; exon_number "4"; gene_name "ENSCGRG00001022955.1"; oId "ENSCGRT00001029588.1"; contained_in "TCONS_00005515"; nearest_ref "ENSCGRT00001029588.1"; class_code "="; tss_id "TSS4079"; p_id "P2679";
LT883665v1	Cufflinks	exon	39791724	39791821	.	+	.	gene_id "XLOC_003083"; transcript_id "TCONS_00005515"; exon_number "6"; gene_name "ENSCGRG00001022955.1"; oId "CUFF.2903.2"; nearest_ref "ENSCGRT00001029588.1"; class_code "j"; tss_id "TSS4078";
LT883665v1	Cufflinks	exon	39791724	39791821	.	+	.	gene_id "XLOC_003083"; transcript_id "TCONS_00005516"; exon_number "5"; gene_name "ENSCGRG00001022955.1"; oId "ENSCGRT00001029588.1"; contained_in "TCONS_00005515"; nearest_ref "ENSCGRT00001029588.1"; class_code "="; tss_id "TSS4079"; p_id "P2679";
LT883665v1	Cufflinks	exon	39793931	39793990	.	+	.	gene_id "XLOC_003083"; transcript_id "TCONS_00005514"; exon_number "6"; gene_name "ENSCGRG00001022955.1"; oId "ENSCGRT00001029581.1"; nearest_ref "ENSCGRT00001029581.1"; class_code "="; tss_id "TSS4078"; p_id "P2680";
LT883665v1	Cufflinks	exon	39793931	39793990	.	+	.	gene_id "XLOC_003083"; transcript_id "TCONS_00005515"; exon_number "7"; gene_name "ENSCGRG00001022955.1"; oId "CUFF.2903.2"; nearest_ref "ENSCGRT00001029588.1"; class_code "j"; tss_id "TSS4078";
LT883665v1	Cufflinks	exon	39793931	39793990	.	+	.	gene_id "XLOC_003083"; transcript_id "TCONS_00005516"; exon_number "6"; gene_name "ENSCGRG00001022955.1"; oId "ENSCGRT00001029588.1"; contained_in "TCONS_00005515"; nearest_ref "ENSCGRT00001029588.1"; class_code "="; tss_id "TSS4079"; p_id "P2679";
LT883665v1	Cufflinks	exon	39795907	39796036	.	+	.	gene_id "XLOC_003083"; transcript_id "TCONS_00005514"; exon_number "7"; gene_name "ENSCGRG00001022955.1"; oId "ENSCGRT00001029581.1"; nearest_ref "ENSCGRT00001029581.1"; class_code "="; tss_id "TSS4078"; p_id "P2680";
LT883665v1	Cufflinks	exon	39795907	39796036	.	+	.	gene_id "XLOC_003083"; transcript_id "TCONS_00005515"; exon_number "8"; gene_name "ENSCGRG00001022955.1"; oId "CUFF.2903.2"; nearest_ref "ENSCGRT00001029588.1"; class_code "j"; tss_id "TSS4078";
LT883665v1	Cufflinks	exon	39795907	39796036	.	+	.	gene_id "XLOC_003083"; transcript_id "TCONS_00005516"; exon_number "7"; gene_name "ENSCGRG00001022955.1"; oId "ENSCGRT00001029588.1"; contained_in "TCONS_00005515"; nearest_ref "ENSCGRT00001029588.1"; class_code "="; tss_id "TSS4079"; p_id "P2679";
LT883665v1	Cufflinks	exon	39798248	39798349	.	+	.	gene_id "XLOC_003083"; transcript_id "TCONS_00005514"; exon_number "8"; gene_name "ENSCGRG00001022955.1"; oId "ENSCGRT00001029581.1"; nearest_ref "ENSCGRT00001029581.1"; class_code "="; tss_id "TSS4078"; p_id "P2680";
LT883665v1	Cufflinks	exon	39798248	39798349	.	+	.	gene_id "XLOC_003083"; transcript_id "TCONS_00005515"; exon_number "9"; gene_name "ENSCGRG00001022955.1"; oId "CUFF.2903.2"; nearest_ref "ENSCGRT00001029588.1"; class_code "j"; tss_id "TSS4078";
LT883665v1	Cufflinks	exon	39798248	39798349	.	+	.	gene_id "XLOC_003083"; transcript_id "TCONS_00005516"; exon_number "8"; gene_name "ENSCGRG00001022955.1"; oId "ENSCGRT00001029588.1"; contained_in "TCONS_00005515"; nearest_ref "ENSCGRT00001029588.1"; class_code "="; tss_id "TSS4079"; p_id "P2679";
LT883665v1	Cufflinks	exon	39798886	39799074	.	+	.	gene_id "XLOC_003083"; transcript_id "TCONS_00005514"; exon_number "9"; gene_name "ENSCGRG00001022955.1"; oId "ENSCGRT00001029581.1"; nearest_ref "ENSCGRT00001029581.1"; class_code "="; tss_id "TSS4078"; p_id "P2680";
LT883665v1	Cufflinks	exon	39798886	39799074	.	+	.	gene_id "XLOC_003083"; transcript_id "TCONS_00005515"; exon_number "10"; gene_name "ENSCGRG00001022955.1"; oId "CUFF.2903.2"; nearest_ref "ENSCGRT00001029588.1"; class_code "j"; tss_id "TSS4078";
LT883665v1	Cufflinks	exon	39798886	39799074	.	+	.	gene_id "XLOC_003083"; transcript_id "TCONS_00005516"; exon_number "9"; gene_name "ENSCGRG00001022955.1"; oId "ENSCGRT00001029588.1"; contained_in "TCONS_00005515"; nearest_ref "ENSCGRT00001029588.1"; class_code "="; tss_id "TSS4079"; p_id "P2679";
LT883665v1	Cufflinks	exon	39800876	39800969	.	+	.	gene_id "XLOC_003083"; transcript_id "TCONS_00005514"; exon_number "10"; gene_name "ENSCGRG00001022955.1"; oId "ENSCGRT00001029581.1"; nearest_ref "ENSCGRT00001029581.1"; class_code "="; tss_id "TSS4078"; p_id "P2680";
LT883665v1	Cufflinks	exon	39800876	39800969	.	+	.	gene_id "XLOC_003083"; transcript_id "TCONS_00005515"; exon_number "11"; gene_name "ENSCGRG00001022955.1"; oId "CUFF.2903.2"; nearest_ref "ENSCGRT00001029588.1"; class_code "j"; tss_id "TSS4078";
LT883665v1	Cufflinks	exon	39800876	39800969	.	+	.	gene_id "XLOC_003083"; transcript_id "TCONS_00005516"; exon_number "10"; gene_name "ENSCGRG00001022955.1"; oId "ENSCGRT00001029588.1"; contained_in "TCONS_00005515"; nearest_ref "ENSCGRT00001029588.1"; class_code "="; tss_id "TSS4079"; p_id "P2679";
LT883665v1	Cufflinks	exon	39804224	39804369	.	+	.	gene_id "XLOC_003083"; transcript_id "TCONS_00005514"; exon_number "11"; gene_name "ENSCGRG00001022955.1"; oId "ENSCGRT00001029581.1"; nearest_ref "ENSCGRT00001029581.1"; class_code "="; tss_id "TSS4078"; p_id "P2680";
LT883665v1	Cufflinks	exon	39804224	39804369	.	+	.	gene_id "XLOC_003083"; transcript_id "TCONS_00005515"; exon_number "12"; gene_name "ENSCGRG00001022955.1"; oId "CUFF.2903.2"; nearest_ref "ENSCGRT00001029588.1"; class_code "j"; tss_id "TSS4078";
LT883665v1	Cufflinks	exon	39804224	39804369	.	+	.	gene_id "XLOC_003083"; transcript_id "TCONS_00005516"; exon_number "11"; gene_name "ENSCGRG00001022955.1"; oId "ENSCGRT00001029588.1"; contained_in "TCONS_00005515"; nearest_ref "ENSCGRT00001029588.1"; class_code "="; tss_id "TSS4079"; p_id "P2679";
LT883665v1	Cufflinks	exon	39806824	39806987	.	+	.	gene_id "XLOC_003083"; transcript_id "TCONS_00005514"; exon_number "12"; gene_name "ENSCGRG00001022955.1"; oId "ENSCGRT00001029581.1"; nearest_ref "ENSCGRT00001029581.1"; class_code "="; tss_id "TSS4078"; p_id "P2680";
LT883665v1	Cufflinks	exon	39806824	39806987	.	+	.	gene_id "XLOC_003083"; transcript_id "TCONS_00005515"; exon_number "13"; gene_name "ENSCGRG00001022955.1"; oId "CUFF.2903.2"; nearest_ref "ENSCGRT00001029588.1"; class_code "j"; tss_id "TSS4078";
LT883665v1	Cufflinks	exon	39806824	39806987	.	+	.	gene_id "XLOC_003083"; transcript_id "TCONS_00005516"; exon_number "12"; gene_name "ENSCGRG00001022955.1"; oId "ENSCGRT00001029588.1"; contained_in "TCONS_00005515"; nearest_ref "ENSCGRT00001029588.1"; class_code "="; tss_id "TSS4079"; p_id "P2679";
LT883665v1	Cufflinks	exon	39809372	39809510	.	+	.	gene_id "XLOC_003083"; transcript_id "TCONS_00005514"; exon_number "13"; gene_name "ENSCGRG00001022955.1"; oId "ENSCGRT00001029581.1"; nearest_ref "ENSCGRT00001029581.1"; class_code "="; tss_id "TSS4078"; p_id "P2680";
LT883665v1	Cufflinks	exon	39809372	39809510	.	+	.	gene_id "XLOC_003083"; transcript_id "TCONS_00005515"; exon_number "14"; gene_name "ENSCGRG00001022955.1"; oId "CUFF.2903.2"; nearest_ref "ENSCGRT00001029588.1"; class_code "j"; tss_id "TSS4078";
LT883665v1	Cufflinks	exon	39809372	39809510	.	+	.	gene_id "XLOC_003083"; transcript_id "TCONS_00005516"; exon_number "13"; gene_name "ENSCGRG00001022955.1"; oId "ENSCGRT00001029588.1"; contained_in "TCONS_00005515"; nearest_ref "ENSCGRT00001029588.1"; class_code "="; tss_id "TSS4079"; p_id "P2679";
LT883665v1	Cufflinks	exon	39822285	39822433	.	+	.	gene_id "XLOC_003083"; transcript_id "TCONS_00005514"; exon_number "14"; gene_name "ENSCGRG00001022955.1"; oId "ENSCGRT00001029581.1"; nearest_ref "ENSCGRT00001029581.1"; class_code "="; tss_id "TSS4078"; p_id "P2680";
LT883665v1	Cufflinks	exon	39822285	39822433	.	+	.	gene_id "XLOC_003083"; transcript_id "TCONS_00005515"; exon_number "15"; gene_name "ENSCGRG00001022955.1"; oId "CUFF.2903.2"; nearest_ref "ENSCGRT00001029588.1"; class_code "j"; tss_id "TSS4078";
LT883665v1	Cufflinks	exon	39822285	39822433	.	+	.	gene_id "XLOC_003083"; transcript_id "TCONS_00005516"; exon_number "14"; gene_name "ENSCGRG00001022955.1"; oId "ENSCGRT00001029588.1"; contained_in "TCONS_00005515"; nearest_ref "ENSCGRT00001029588.1"; class_code "="; tss_id "TSS4079"; p_id "P2679";
LT883665v1	Cufflinks	exon	39826927	39827114	.	+	.	gene_id "XLOC_003083"; transcript_id "TCONS_00005514"; exon_number "15"; gene_name "ENSCGRG00001022955.1"; oId "ENSCGRT00001029581.1"; nearest_ref "ENSCGRT00001029581.1"; class_code "="; tss_id "TSS4078"; p_id "P2680";
LT883665v1	Cufflinks	exon	39826927	39827114	.	+	.	gene_id "XLOC_003083"; transcript_id "TCONS_00005515"; exon_number "16"; gene_name "ENSCGRG00001022955.1"; oId "CUFF.2903.2"; nearest_ref "ENSCGRT00001029588.1"; class_code "j"; tss_id "TSS4078";
LT883665v1	Cufflinks	exon	39826927	39827114	.	+	.	gene_id "XLOC_003083"; transcript_id "TCONS_00005516"; exon_number "15"; gene_name "ENSCGRG00001022955.1"; oId "ENSCGRT00001029588.1"; contained_in "TCONS_00005515"; nearest_ref "ENSCGRT00001029588.1"; class_code "="; tss_id "TSS4079"; p_id "P2679";
LT883665v1	Cufflinks	exon	39828670	39828801	.	+	.	gene_id "XLOC_003083"; transcript_id "TCONS_00005514"; exon_number "16"; gene_name "ENSCGRG00001022955.1"; oId "ENSCGRT00001029581.1"; nearest_ref "ENSCGRT00001029581.1"; class_code "="; tss_id "TSS4078"; p_id "P2680";
LT883665v1	Cufflinks	exon	39828670	39828801	.	+	.	gene_id "XLOC_003083"; transcript_id "TCONS_00005515"; exon_number "17"; gene_name "ENSCGRG00001022955.1"; oId "CUFF.2903.2"; nearest_ref "ENSCGRT00001029588.1"; class_code "j"; tss_id "TSS4078";
LT883665v1	Cufflinks	exon	39828670	39828801	.	+	.	gene_id "XLOC_003083"; transcript_id "TCONS_00005516"; exon_number "16"; gene_name "ENSCGRG00001022955.1"; oId "ENSCGRT00001029588.1"; contained_in "TCONS_00005515"; nearest_ref "ENSCGRT00001029588.1"; class_code "="; tss_id "TSS4079"; p_id "P2679";
LT883665v1	Cufflinks	exon	39831107	39831173	.	+	.	gene_id "XLOC_003083"; transcript_id "TCONS_00005514"; exon_number "17"; gene_name "ENSCGRG00001022955.1"; oId "ENSCGRT00001029581.1"; nearest_ref "ENSCGRT00001029581.1"; class_code "="; tss_id "TSS4078"; p_id "P2680";
LT883665v1	Cufflinks	exon	39831107	39831173	.	+	.	gene_id "XLOC_003083"; transcript_id "TCONS_00005515"; exon_number "18"; gene_name "ENSCGRG00001022955.1"; oId "CUFF.2903.2"; nearest_ref "ENSCGRT00001029588.1"; class_code "j"; tss_id "TSS4078";
LT883665v1	Cufflinks	exon	39831107	39831173	.	+	.	gene_id "XLOC_003083"; transcript_id "TCONS_00005516"; exon_number "17"; gene_name "ENSCGRG00001022955.1"; oId "ENSCGRT00001029588.1"; contained_in "TCONS_00005515"; nearest_ref "ENSCGRT00001029588.1"; class_code "="; tss_id "TSS4079"; p_id "P2679";
LT883665v1	Cufflinks	exon	39836934	39836998	.	+	.	gene_id "XLOC_003083"; transcript_id "TCONS_00005514"; exon_number "18"; gene_name "ENSCGRG00001022955.1"; oId "ENSCGRT00001029581.1"; nearest_ref "ENSCGRT00001029581.1"; class_code "="; tss_id "TSS4078"; p_id "P2680";
LT883665v1	Cufflinks	exon	39836934	39836998	.	+	.	gene_id "XLOC_003083"; transcript_id "TCONS_00005515"; exon_number "19"; gene_name "ENSCGRG00001022955.1"; oId "CUFF.2903.2"; nearest_ref "ENSCGRT00001029588.1"; class_code "j"; tss_id "TSS4078";
LT883665v1	Cufflinks	exon	39836934	39836998	.	+	.	gene_id "XLOC_003083"; transcript_id "TCONS_00005516"; exon_number "18"; gene_name "ENSCGRG00001022955.1"; oId "ENSCGRT00001029588.1"; contained_in "TCONS_00005515"; nearest_ref "ENSCGRT00001029588.1"; class_code "="; tss_id "TSS4079"; p_id "P2679";
LT883665v1	Cufflinks	exon	39843137	39843266	.	+	.	gene_id "XLOC_003083"; transcript_id "TCONS_00005514"; exon_number "19"; gene_name "ENSCGRG00001022955.1"; oId "ENSCGRT00001029581.1"; nearest_ref "ENSCGRT00001029581.1"; class_code "="; tss_id "TSS4078"; p_id "P2680";
LT883665v1	Cufflinks	exon	39843137	39844021	.	+	.	gene_id "XLOC_003083"; transcript_id "TCONS_00005515"; exon_number "20"; gene_name "ENSCGRG00001022955.1"; oId "CUFF.2903.2"; nearest_ref "ENSCGRT00001029588.1"; class_code "j"; tss_id "TSS4078";
LT883665v1	Cufflinks	exon	39843137	39843995	.	+	.	gene_id "XLOC_003083"; transcript_id "TCONS_00005516"; exon_number "19"; gene_name "ENSCGRG00001022955.1"; oId "ENSCGRT00001029588.1"; contained_in "TCONS_00005515"; nearest_ref "ENSCGRT00001029588.1"; class_code "="; tss_id "TSS4079"; p_id "P2679";
LT883665v1	Cufflinks	exon	39850110	39852172	.	-	.	gene_id "XLOC_004067"; transcript_id "TCONS_00007349"; exon_number "1"; gene_name "ENSCGRG00001010161.1"; oId "ENSCGRT00001011862.1"; nearest_ref "ENSCGRT00001011862.1"; class_code "="; tss_id "TSS5398"; p_id "P3600";
LT883665v1	Cufflinks	exon	39850110	39852172	.	-	.	gene_id "XLOC_004067"; transcript_id "TCONS_00007350"; exon_number "1"; gene_name "ENSCGRG00001010161.1"; oId "CUFF.2908.2"; nearest_ref "ENSCGRT00001011862.1"; class_code "j"; tss_id "TSS5399";
LT883665v1	Cufflinks	exon	39850869	39851939	.	+	.	gene_id "XLOC_003084"; transcript_id "TCONS_00005517"; exon_number "1"; gene_name "ENSCGRG00001010161.1"; oId "CUFF.2909.1"; nearest_ref "ENSCGRT00001011862.1"; class_code "x"; tss_id "TSS4080";
LT883665v1	Cufflinks	exon	39851919	39852172	.	-	.	gene_id "XLOC_004067"; transcript_id "TCONS_00007351"; exon_number "1"; gene_name "ENSCGRG00001010161.1"; oId "ENSCGRT00001011868.1"; contained_in "TCONS_00007350"; nearest_ref "ENSCGRT00001011868.1"; class_code "="; tss_id "TSS5400"; p_id "P3601";
LT883665v1	Cufflinks	exon	39853644	39853817	.	-	.	gene_id "XLOC_004067"; transcript_id "TCONS_00007349"; exon_number "2"; gene_name "ENSCGRG00001010161.1"; oId "ENSCGRT00001011862.1"; nearest_ref "ENSCGRT00001011862.1"; class_code "="; tss_id "TSS5398"; p_id "P3600";
LT883665v1	Cufflinks	exon	39853644	39853817	.	-	.	gene_id "XLOC_004067"; transcript_id "TCONS_00007350"; exon_number "2"; gene_name "ENSCGRG00001010161.1"; oId "CUFF.2908.2"; nearest_ref "ENSCGRT00001011862.1"; class_code "j"; tss_id "TSS5399";
LT883665v1	Cufflinks	exon	39853644	39853817	.	-	.	gene_id "XLOC_004067"; transcript_id "TCONS_00007351"; exon_number "2"; gene_name "ENSCGRG00001010161.1"; oId "ENSCGRT00001011868.1"; contained_in "TCONS_00007350"; nearest_ref "ENSCGRT00001011868.1"; class_code "="; tss_id "TSS5400"; p_id "P3601";
LT883665v1	Cufflinks	exon	39853962	39854093	.	-	.	gene_id "XLOC_004067"; transcript_id "TCONS_00007349"; exon_number "3"; gene_name "ENSCGRG00001010161.1"; oId "ENSCGRT00001011862.1"; nearest_ref "ENSCGRT00001011862.1"; class_code "="; tss_id "TSS5398"; p_id "P3600";
LT883665v1	Cufflinks	exon	39853962	39854093	.	-	.	gene_id "XLOC_004067"; transcript_id "TCONS_00007350"; exon_number "3"; gene_name "ENSCGRG00001010161.1"; oId "CUFF.2908.2"; nearest_ref "ENSCGRT00001011862.1"; class_code "j"; tss_id "TSS5399";
LT883665v1	Cufflinks	exon	39853962	39854093	.	-	.	gene_id "XLOC_004067"; transcript_id "TCONS_00007351"; exon_number "3"; gene_name "ENSCGRG00001010161.1"; oId "ENSCGRT00001011868.1"; contained_in "TCONS_00007350"; nearest_ref "ENSCGRT00001011868.1"; class_code "="; tss_id "TSS5400"; p_id "P3601";
LT883665v1	Cufflinks	exon	39854172	39854298	.	-	.	gene_id "XLOC_004067"; transcript_id "TCONS_00007349"; exon_number "4"; gene_name "ENSCGRG00001010161.1"; oId "ENSCGRT00001011862.1"; nearest_ref "ENSCGRT00001011862.1"; class_code "="; tss_id "TSS5398"; p_id "P3600";
LT883665v1	Cufflinks	exon	39854172	39854298	.	-	.	gene_id "XLOC_004067"; transcript_id "TCONS_00007350"; exon_number "4"; gene_name "ENSCGRG00001010161.1"; oId "CUFF.2908.2"; nearest_ref "ENSCGRT00001011862.1"; class_code "j"; tss_id "TSS5399";
LT883665v1	Cufflinks	exon	39854172	39854298	.	-	.	gene_id "XLOC_004067"; transcript_id "TCONS_00007351"; exon_number "4"; gene_name "ENSCGRG00001010161.1"; oId "ENSCGRT00001011868.1"; contained_in "TCONS_00007350"; nearest_ref "ENSCGRT00001011868.1"; class_code "="; tss_id "TSS5400"; p_id "P3601";
LT883665v1	Cufflinks	exon	39854403	39854524	.	-	.	gene_id "XLOC_004067"; transcript_id "TCONS_00007349"; exon_number "5"; gene_name "ENSCGRG00001010161.1"; oId "ENSCGRT00001011862.1"; nearest_ref "ENSCGRT00001011862.1"; class_code "="; tss_id "TSS5398"; p_id "P3600";
LT883665v1	Cufflinks	exon	39854403	39854524	.	-	.	gene_id "XLOC_004067"; transcript_id "TCONS_00007350"; exon_number "5"; gene_name "ENSCGRG00001010161.1"; oId "CUFF.2908.2"; nearest_ref "ENSCGRT00001011862.1"; class_code "j"; tss_id "TSS5399";
LT883665v1	Cufflinks	exon	39854403	39854524	.	-	.	gene_id "XLOC_004067"; transcript_id "TCONS_00007351"; exon_number "5"; gene_name "ENSCGRG00001010161.1"; oId "ENSCGRT00001011868.1"; contained_in "TCONS_00007350"; nearest_ref "ENSCGRT00001011868.1"; class_code "="; tss_id "TSS5400"; p_id "P3601";
LT883665v1	Cufflinks	exon	39855046	39855270	.	-	.	gene_id "XLOC_004067"; transcript_id "TCONS_00007349"; exon_number "6"; gene_name "ENSCGRG00001010161.1"; oId "ENSCGRT00001011862.1"; nearest_ref "ENSCGRT00001011862.1"; class_code "="; tss_id "TSS5398"; p_id "P3600";
LT883665v1	Cufflinks	exon	39855046	39855270	.	-	.	gene_id "XLOC_004067"; transcript_id "TCONS_00007350"; exon_number "6"; gene_name "ENSCGRG00001010161.1"; oId "CUFF.2908.2"; nearest_ref "ENSCGRT00001011862.1"; class_code "j"; tss_id "TSS5399";
LT883665v1	Cufflinks	exon	39855046	39855270	.	-	.	gene_id "XLOC_004067"; transcript_id "TCONS_00007351"; exon_number "6"; gene_name "ENSCGRG00001010161.1"; oId "ENSCGRT00001011868.1"; contained_in "TCONS_00007350"; nearest_ref "ENSCGRT00001011868.1"; class_code "="; tss_id "TSS5400"; p_id "P3601";
LT883665v1	Cufflinks	exon	39855477	39855606	.	-	.	gene_id "XLOC_004067"; transcript_id "TCONS_00007349"; exon_number "7"; gene_name "ENSCGRG00001010161.1"; oId "ENSCGRT00001011862.1"; nearest_ref "ENSCGRT00001011862.1"; class_code "="; tss_id "TSS5398"; p_id "P3600";
LT883665v1	Cufflinks	exon	39855477	39855606	.	-	.	gene_id "XLOC_004067"; transcript_id "TCONS_00007350"; exon_number "7"; gene_name "ENSCGRG00001010161.1"; oId "CUFF.2908.2"; nearest_ref "ENSCGRT00001011862.1"; class_code "j"; tss_id "TSS5399";
LT883665v1	Cufflinks	exon	39855477	39855606	.	-	.	gene_id "XLOC_004067"; transcript_id "TCONS_00007351"; exon_number "7"; gene_name "ENSCGRG00001010161.1"; oId "ENSCGRT00001011868.1"; contained_in "TCONS_00007350"; nearest_ref "ENSCGRT00001011868.1"; class_code "="; tss_id "TSS5400"; p_id "P3601";
LT883665v1	Cufflinks	exon	39858960	39859067	.	-	.	gene_id "XLOC_004067"; transcript_id "TCONS_00007349"; exon_number "8"; gene_name "ENSCGRG00001010161.1"; oId "ENSCGRT00001011862.1"; nearest_ref "ENSCGRT00001011862.1"; class_code "="; tss_id "TSS5398"; p_id "P3600";
LT883665v1	Cufflinks	exon	39858960	39859067	.	-	.	gene_id "XLOC_004067"; transcript_id "TCONS_00007350"; exon_number "8"; gene_name "ENSCGRG00001010161.1"; oId "CUFF.2908.2"; nearest_ref "ENSCGRT00001011862.1"; class_code "j"; tss_id "TSS5399";
LT883665v1	Cufflinks	exon	39858960	39859067	.	-	.	gene_id "XLOC_004067"; transcript_id "TCONS_00007351"; exon_number "8"; gene_name "ENSCGRG00001010161.1"; oId "ENSCGRT00001011868.1"; contained_in "TCONS_00007350"; nearest_ref "ENSCGRT00001011868.1"; class_code "="; tss_id "TSS5400"; p_id "P3601";
LT883665v1	Cufflinks	exon	39860023	39860031	.	-	.	gene_id "XLOC_004067"; transcript_id "TCONS_00007352"; exon_number "1"; gene_name "ENSCGRG00001010161.1"; oId "ENSCGRT00001011871.1"; nearest_ref "ENSCGRT00001011871.1"; class_code "="; tss_id "TSS5400"; p_id "P3599";
LT883665v1	Cufflinks	exon	39860424	39860549	.	-	.	gene_id "XLOC_004067"; transcript_id "TCONS_00007349"; exon_number "9"; gene_name "ENSCGRG00001010161.1"; oId "ENSCGRT00001011862.1"; nearest_ref "ENSCGRT00001011862.1"; class_code "="; tss_id "TSS5398"; p_id "P3600";
LT883665v1	Cufflinks	exon	39860424	39860549	.	-	.	gene_id "XLOC_004067"; transcript_id "TCONS_00007352"; exon_number "2"; gene_name "ENSCGRG00001010161.1"; oId "ENSCGRT00001011871.1"; nearest_ref "ENSCGRT00001011871.1"; class_code "="; tss_id "TSS5400"; p_id "P3599";
LT883665v1	Cufflinks	exon	39861133	39861306	.	-	.	gene_id "XLOC_004067"; transcript_id "TCONS_00007349"; exon_number "10"; gene_name "ENSCGRG00001010161.1"; oId "ENSCGRT00001011862.1"; nearest_ref "ENSCGRT00001011862.1"; class_code "="; tss_id "TSS5398"; p_id "P3600";
LT883665v1	Cufflinks	exon	39861133	39861306	.	-	.	gene_id "XLOC_004067"; transcript_id "TCONS_00007350"; exon_number "9"; gene_name "ENSCGRG00001010161.1"; oId "CUFF.2908.2"; nearest_ref "ENSCGRT00001011862.1"; class_code "j"; tss_id "TSS5399";
LT883665v1	Cufflinks	exon	39861133	39861306	.	-	.	gene_id "XLOC_004067"; transcript_id "TCONS_00007351"; exon_number "9"; gene_name "ENSCGRG00001010161.1"; oId "ENSCGRT00001011868.1"; contained_in "TCONS_00007350"; nearest_ref "ENSCGRT00001011868.1"; class_code "="; tss_id "TSS5400"; p_id "P3601";
LT883665v1	Cufflinks	exon	39861133	39861306	.	-	.	gene_id "XLOC_004067"; transcript_id "TCONS_00007352"; exon_number "3"; gene_name "ENSCGRG00001010161.1"; oId "ENSCGRT00001011871.1"; nearest_ref "ENSCGRT00001011871.1"; class_code "="; tss_id "TSS5400"; p_id "P3599";
LT883665v1	Cufflinks	exon	39863176	39863251	.	-	.	gene_id "XLOC_004067"; transcript_id "TCONS_00007349"; exon_number "11"; gene_name "ENSCGRG00001010161.1"; oId "ENSCGRT00001011862.1"; nearest_ref "ENSCGRT00001011862.1"; class_code "="; tss_id "TSS5398"; p_id "P3600";
LT883665v1	Cufflinks	exon	39863176	39863251	.	-	.	gene_id "XLOC_004067"; transcript_id "TCONS_00007350"; exon_number "10"; gene_name "ENSCGRG00001010161.1"; oId "CUFF.2908.2"; nearest_ref "ENSCGRT00001011862.1"; class_code "j"; tss_id "TSS5399";
LT883665v1	Cufflinks	exon	39863176	39863251	.	-	.	gene_id "XLOC_004067"; transcript_id "TCONS_00007351"; exon_number "10"; gene_name "ENSCGRG00001010161.1"; oId "ENSCGRT00001011868.1"; contained_in "TCONS_00007350"; nearest_ref "ENSCGRT00001011868.1"; class_code "="; tss_id "TSS5400"; p_id "P3601";
LT883665v1	Cufflinks	exon	39863176	39863251	.	-	.	gene_id "XLOC_004067"; transcript_id "TCONS_00007352"; exon_number "4"; gene_name "ENSCGRG00001010161.1"; oId "ENSCGRT00001011871.1"; nearest_ref "ENSCGRT00001011871.1"; class_code "="; tss_id "TSS5400"; p_id "P3599";
LT883665v1	Cufflinks	exon	39863367	39863536	.	-	.	gene_id "XLOC_004067"; transcript_id "TCONS_00007349"; exon_number "12"; gene_name "ENSCGRG00001010161.1"; oId "ENSCGRT00001011862.1"; nearest_ref "ENSCGRT00001011862.1"; class_code "="; tss_id "TSS5398"; p_id "P3600";
LT883665v1	Cufflinks	exon	39863367	39863536	.	-	.	gene_id "XLOC_004067"; transcript_id "TCONS_00007350"; exon_number "11"; gene_name "ENSCGRG00001010161.1"; oId "CUFF.2908.2"; nearest_ref "ENSCGRT00001011862.1"; class_code "j"; tss_id "TSS5399";
LT883665v1	Cufflinks	exon	39863367	39863536	.	-	.	gene_id "XLOC_004067"; transcript_id "TCONS_00007351"; exon_number "11"; gene_name "ENSCGRG00001010161.1"; oId "ENSCGRT00001011868.1"; contained_in "TCONS_00007350"; nearest_ref "ENSCGRT00001011868.1"; class_code "="; tss_id "TSS5400"; p_id "P3601";
LT883665v1	Cufflinks	exon	39863367	39863536	.	-	.	gene_id "XLOC_004067"; transcript_id "TCONS_00007352"; exon_number "5"; gene_name "ENSCGRG00001010161.1"; oId "ENSCGRT00001011871.1"; nearest_ref "ENSCGRT00001011871.1"; class_code "="; tss_id "TSS5400"; p_id "P3599";
LT883665v1	Cufflinks	exon	39863967	39864095	.	-	.	gene_id "XLOC_004067"; transcript_id "TCONS_00007349"; exon_number "13"; gene_name "ENSCGRG00001010161.1"; oId "ENSCGRT00001011862.1"; nearest_ref "ENSCGRT00001011862.1"; class_code "="; tss_id "TSS5398"; p_id "P3600";
LT883665v1	Cufflinks	exon	39863967	39864095	.	-	.	gene_id "XLOC_004067"; transcript_id "TCONS_00007350"; exon_number "12"; gene_name "ENSCGRG00001010161.1"; oId "CUFF.2908.2"; nearest_ref "ENSCGRT00001011862.1"; class_code "j"; tss_id "TSS5399";
LT883665v1	Cufflinks	exon	39863967	39864077	.	-	.	gene_id "XLOC_004067"; transcript_id "TCONS_00007351"; exon_number "12"; gene_name "ENSCGRG00001010161.1"; oId "ENSCGRT00001011868.1"; contained_in "TCONS_00007350"; nearest_ref "ENSCGRT00001011868.1"; class_code "="; tss_id "TSS5400"; p_id "P3601";
LT883665v1	Cufflinks	exon	39863967	39864077	.	-	.	gene_id "XLOC_004067"; transcript_id "TCONS_00007352"; exon_number "6"; gene_name "ENSCGRG00001010161.1"; oId "ENSCGRT00001011871.1"; nearest_ref "ENSCGRT00001011871.1"; class_code "="; tss_id "TSS5400"; p_id "P3599";
LT883665v1	Cufflinks	exon	39865497	39865721	.	-	.	gene_id "XLOC_004067"; transcript_id "TCONS_00007349"; exon_number "14"; gene_name "ENSCGRG00001010161.1"; oId "ENSCGRT00001011862.1"; nearest_ref "ENSCGRT00001011862.1"; class_code "="; tss_id "TSS5398"; p_id "P3600";
LT883665v1	Cufflinks	exon	39865497	39865721	.	-	.	gene_id "XLOC_004067"; transcript_id "TCONS_00007350"; exon_number "13"; gene_name "ENSCGRG00001010161.1"; oId "CUFF.2908.2"; nearest_ref "ENSCGRT00001011862.1"; class_code "j"; tss_id "TSS5399";
LT883665v1	Cufflinks	exon	39866759	39866767	.	+	.	gene_id "XLOC_003084"; transcript_id "TCONS_00005517"; exon_number "2"; gene_name "ENSCGRG00001010161.1"; oId "CUFF.2909.1"; nearest_ref "ENSCGRT00001011862.1"; class_code "x"; tss_id "TSS4080";
LT883665v1	Cufflinks	exon	39870627	39870670	.	-	.	gene_id "XLOC_004067"; transcript_id "TCONS_00007350"; exon_number "14"; gene_name "ENSCGRG00001010161.1"; oId "CUFF.2908.2"; nearest_ref "ENSCGRT00001011862.1"; class_code "j"; tss_id "TSS5399";
LT883665v1	Cufflinks	exon	40176726	40176851	.	-	.	gene_id "XLOC_004068"; transcript_id "TCONS_00007353"; exon_number "1"; gene_name "ENSCGRG00001011351.1"; oId "ENSCGRT00001013389.1"; nearest_ref "ENSCGRT00001013389.1"; class_code "="; tss_id "TSS5401";
LT883665v1	Cufflinks	exon	40180617	40180887	.	+	.	gene_id "XLOC_003085"; transcript_id "TCONS_00005519"; exon_number "1"; gene_name "ENSCGRG00001015387.1"; oId "ENSCGRT00001018920.1"; nearest_ref "ENSCGRT00001018920.1"; class_code "="; tss_id "TSS4081"; p_id "P2682";
LT883665v1	Cufflinks	exon	40180617	40180887	.	+	.	gene_id "XLOC_003085"; transcript_id "TCONS_00005518"; exon_number "1"; gene_name "ENSCGRG00001015387.1"; oId "ENSCGRT00001018909.1"; nearest_ref "ENSCGRT00001018909.1"; class_code "="; tss_id "TSS4081"; p_id "P2681";
LT883665v1	Cufflinks	exon	40262450	40262458	.	+	.	gene_id "XLOC_003086"; transcript_id "TCONS_00005520"; exon_number "1"; gene_name "ENSCGRG00001015387.1"; oId "CUFF.2925.1"; nearest_ref "ENSCGRT00001018909.1"; class_code "o"; tss_id "TSS4082";
LT883665v1	Cufflinks	exon	40293338	40293408	.	+	.	gene_id "XLOC_003085"; transcript_id "TCONS_00005519"; exon_number "2"; gene_name "ENSCGRG00001015387.1"; oId "ENSCGRT00001018920.1"; nearest_ref "ENSCGRT00001018920.1"; class_code "="; tss_id "TSS4081"; p_id "P2682";
LT883665v1	Cufflinks	exon	40293338	40293408	.	+	.	gene_id "XLOC_003085"; transcript_id "TCONS_00005518"; exon_number "2"; gene_name "ENSCGRG00001015387.1"; oId "ENSCGRT00001018909.1"; nearest_ref "ENSCGRT00001018909.1"; class_code "="; tss_id "TSS4081"; p_id "P2681";
LT883665v1	Cufflinks	exon	40308692	40308850	.	+	.	gene_id "XLOC_003085"; transcript_id "TCONS_00005519"; exon_number "3"; gene_name "ENSCGRG00001015387.1"; oId "ENSCGRT00001018920.1"; nearest_ref "ENSCGRT00001018920.1"; class_code "="; tss_id "TSS4081"; p_id "P2682";
LT883665v1	Cufflinks	exon	40308692	40308850	.	+	.	gene_id "XLOC_003085"; transcript_id "TCONS_00005518"; exon_number "3"; gene_name "ENSCGRG00001015387.1"; oId "ENSCGRT00001018909.1"; nearest_ref "ENSCGRT00001018909.1"; class_code "="; tss_id "TSS4081"; p_id "P2681";
LT883665v1	Cufflinks	exon	40309930	40310052	.	+	.	gene_id "XLOC_003085"; transcript_id "TCONS_00005519"; exon_number "4"; gene_name "ENSCGRG00001015387.1"; oId "ENSCGRT00001018920.1"; nearest_ref "ENSCGRT00001018920.1"; class_code "="; tss_id "TSS4081"; p_id "P2682";
LT883665v1	Cufflinks	exon	40309930	40310052	.	+	.	gene_id "XLOC_003085"; transcript_id "TCONS_00005518"; exon_number "4"; gene_name "ENSCGRG00001015387.1"; oId "ENSCGRT00001018909.1"; nearest_ref "ENSCGRT00001018909.1"; class_code "="; tss_id "TSS4081"; p_id "P2681";
LT883665v1	Cufflinks	exon	40355825	40355996	.	+	.	gene_id "XLOC_003085"; transcript_id "TCONS_00005519"; exon_number "5"; gene_name "ENSCGRG00001015387.1"; oId "ENSCGRT00001018920.1"; nearest_ref "ENSCGRT00001018920.1"; class_code "="; tss_id "TSS4081"; p_id "P2682";
LT883665v1	Cufflinks	exon	40355825	40355996	.	+	.	gene_id "XLOC_003085"; transcript_id "TCONS_00005518"; exon_number "5"; gene_name "ENSCGRG00001015387.1"; oId "ENSCGRT00001018909.1"; nearest_ref "ENSCGRT00001018909.1"; class_code "="; tss_id "TSS4081"; p_id "P2681";
LT883665v1	Cufflinks	exon	40358581	40358687	.	+	.	gene_id "XLOC_003085"; transcript_id "TCONS_00005519"; exon_number "6"; gene_name "ENSCGRG00001015387.1"; oId "ENSCGRT00001018920.1"; nearest_ref "ENSCGRT00001018920.1"; class_code "="; tss_id "TSS4081"; p_id "P2682";
LT883665v1	Cufflinks	exon	40358581	40358687	.	+	.	gene_id "XLOC_003085"; transcript_id "TCONS_00005518"; exon_number "6"; gene_name "ENSCGRG00001015387.1"; oId "ENSCGRT00001018909.1"; nearest_ref "ENSCGRT00001018909.1"; class_code "="; tss_id "TSS4081"; p_id "P2681";
LT883665v1	Cufflinks	exon	40368239	40368359	.	+	.	gene_id "XLOC_003085"; transcript_id "TCONS_00005519"; exon_number "7"; gene_name "ENSCGRG00001015387.1"; oId "ENSCGRT00001018920.1"; nearest_ref "ENSCGRT00001018920.1"; class_code "="; tss_id "TSS4081"; p_id "P2682";
LT883665v1	Cufflinks	exon	40368239	40368359	.	+	.	gene_id "XLOC_003085"; transcript_id "TCONS_00005518"; exon_number "7"; gene_name "ENSCGRG00001015387.1"; oId "ENSCGRT00001018909.1"; nearest_ref "ENSCGRT00001018909.1"; class_code "="; tss_id "TSS4081"; p_id "P2681";
LT883665v1	Cufflinks	exon	40369057	40369168	.	+	.	gene_id "XLOC_003086"; transcript_id "TCONS_00005520"; exon_number "2"; gene_name "ENSCGRG00001015387.1"; oId "CUFF.2925.1"; nearest_ref "ENSCGRT00001018909.1"; class_code "o"; tss_id "TSS4082";
LT883665v1	Cufflinks	exon	40369821	40370084	.	+	.	gene_id "XLOC_003085"; transcript_id "TCONS_00005519"; exon_number "8"; gene_name "ENSCGRG00001015387.1"; oId "ENSCGRT00001018920.1"; nearest_ref "ENSCGRT00001018920.1"; class_code "="; tss_id "TSS4081"; p_id "P2682";
LT883665v1	Cufflinks	exon	40369821	40370084	.	+	.	gene_id "XLOC_003085"; transcript_id "TCONS_00005518"; exon_number "8"; gene_name "ENSCGRG00001015387.1"; oId "ENSCGRT00001018909.1"; nearest_ref "ENSCGRT00001018909.1"; class_code "="; tss_id "TSS4081"; p_id "P2681";
LT883665v1	Cufflinks	exon	40372021	40372165	.	+	.	gene_id "XLOC_003085"; transcript_id "TCONS_00005519"; exon_number "9"; gene_name "ENSCGRG00001015387.1"; oId "ENSCGRT00001018920.1"; nearest_ref "ENSCGRT00001018920.1"; class_code "="; tss_id "TSS4081"; p_id "P2682";
LT883665v1	Cufflinks	exon	40372021	40372165	.	+	.	gene_id "XLOC_003085"; transcript_id "TCONS_00005518"; exon_number "9"; gene_name "ENSCGRG00001015387.1"; oId "ENSCGRT00001018909.1"; nearest_ref "ENSCGRT00001018909.1"; class_code "="; tss_id "TSS4081"; p_id "P2681";
LT883665v1	Cufflinks	exon	40375683	40375804	.	+	.	gene_id "XLOC_003085"; transcript_id "TCONS_00005519"; exon_number "10"; gene_name "ENSCGRG00001015387.1"; oId "ENSCGRT00001018920.1"; nearest_ref "ENSCGRT00001018920.1"; class_code "="; tss_id "TSS4081"; p_id "P2682";
LT883665v1	Cufflinks	exon	40375683	40375804	.	+	.	gene_id "XLOC_003085"; transcript_id "TCONS_00005518"; exon_number "10"; gene_name "ENSCGRG00001015387.1"; oId "ENSCGRT00001018909.1"; nearest_ref "ENSCGRT00001018909.1"; class_code "="; tss_id "TSS4081"; p_id "P2681";
LT883665v1	Cufflinks	exon	40381611	40381886	.	+	.	gene_id "XLOC_003085"; transcript_id "TCONS_00005519"; exon_number "11"; gene_name "ENSCGRG00001015387.1"; oId "ENSCGRT00001018920.1"; nearest_ref "ENSCGRT00001018920.1"; class_code "="; tss_id "TSS4081"; p_id "P2682";
LT883665v1	Cufflinks	exon	40381611	40381886	.	+	.	gene_id "XLOC_003085"; transcript_id "TCONS_00005518"; exon_number "11"; gene_name "ENSCGRG00001015387.1"; oId "ENSCGRT00001018909.1"; nearest_ref "ENSCGRT00001018909.1"; class_code "="; tss_id "TSS4081"; p_id "P2681";
LT883665v1	Cufflinks	exon	40401073	40401214	.	+	.	gene_id "XLOC_003085"; transcript_id "TCONS_00005519"; exon_number "12"; gene_name "ENSCGRG00001015387.1"; oId "ENSCGRT00001018920.1"; nearest_ref "ENSCGRT00001018920.1"; class_code "="; tss_id "TSS4081"; p_id "P2682";
LT883665v1	Cufflinks	exon	40401073	40401214	.	+	.	gene_id "XLOC_003085"; transcript_id "TCONS_00005518"; exon_number "12"; gene_name "ENSCGRG00001015387.1"; oId "ENSCGRT00001018909.1"; nearest_ref "ENSCGRT00001018909.1"; class_code "="; tss_id "TSS4081"; p_id "P2681";
LT883665v1	Cufflinks	exon	40402933	40403060	.	+	.	gene_id "XLOC_003085"; transcript_id "TCONS_00005519"; exon_number "13"; gene_name "ENSCGRG00001015387.1"; oId "ENSCGRT00001018920.1"; nearest_ref "ENSCGRT00001018920.1"; class_code "="; tss_id "TSS4081"; p_id "P2682";
LT883665v1	Cufflinks	exon	40402933	40403060	.	+	.	gene_id "XLOC_003085"; transcript_id "TCONS_00005518"; exon_number "13"; gene_name "ENSCGRG00001015387.1"; oId "ENSCGRT00001018909.1"; nearest_ref "ENSCGRT00001018909.1"; class_code "="; tss_id "TSS4081"; p_id "P2681";
LT883665v1	Cufflinks	exon	40405184	40405297	.	+	.	gene_id "XLOC_003085"; transcript_id "TCONS_00005519"; exon_number "14"; gene_name "ENSCGRG00001015387.1"; oId "ENSCGRT00001018920.1"; nearest_ref "ENSCGRT00001018920.1"; class_code "="; tss_id "TSS4081"; p_id "P2682";
LT883665v1	Cufflinks	exon	40405184	40405297	.	+	.	gene_id "XLOC_003085"; transcript_id "TCONS_00005518"; exon_number "14"; gene_name "ENSCGRG00001015387.1"; oId "ENSCGRT00001018909.1"; nearest_ref "ENSCGRT00001018909.1"; class_code "="; tss_id "TSS4081"; p_id "P2681";
LT883665v1	Cufflinks	exon	40409882	40410040	.	+	.	gene_id "XLOC_003085"; transcript_id "TCONS_00005519"; exon_number "15"; gene_name "ENSCGRG00001015387.1"; oId "ENSCGRT00001018920.1"; nearest_ref "ENSCGRT00001018920.1"; class_code "="; tss_id "TSS4081"; p_id "P2682";
LT883665v1	Cufflinks	exon	40409882	40410040	.	+	.	gene_id "XLOC_003085"; transcript_id "TCONS_00005518"; exon_number "15"; gene_name "ENSCGRG00001015387.1"; oId "ENSCGRT00001018909.1"; nearest_ref "ENSCGRT00001018909.1"; class_code "="; tss_id "TSS4081"; p_id "P2681";
LT883665v1	Cufflinks	exon	40418769	40418963	.	+	.	gene_id "XLOC_003085"; transcript_id "TCONS_00005519"; exon_number "16"; gene_name "ENSCGRG00001015387.1"; oId "ENSCGRT00001018920.1"; nearest_ref "ENSCGRT00001018920.1"; class_code "="; tss_id "TSS4081"; p_id "P2682";
LT883665v1	Cufflinks	exon	40418769	40418963	.	+	.	gene_id "XLOC_003085"; transcript_id "TCONS_00005518"; exon_number "16"; gene_name "ENSCGRG00001015387.1"; oId "ENSCGRT00001018909.1"; nearest_ref "ENSCGRT00001018909.1"; class_code "="; tss_id "TSS4081"; p_id "P2681";
LT883665v1	Cufflinks	exon	40420647	40420742	.	+	.	gene_id "XLOC_003085"; transcript_id "TCONS_00005519"; exon_number "17"; gene_name "ENSCGRG00001015387.1"; oId "ENSCGRT00001018920.1"; nearest_ref "ENSCGRT00001018920.1"; class_code "="; tss_id "TSS4081"; p_id "P2682";
LT883665v1	Cufflinks	exon	40420647	40420742	.	+	.	gene_id "XLOC_003085"; transcript_id "TCONS_00005518"; exon_number "17"; gene_name "ENSCGRG00001015387.1"; oId "ENSCGRT00001018909.1"; nearest_ref "ENSCGRT00001018909.1"; class_code "="; tss_id "TSS4081"; p_id "P2681";
LT883665v1	Cufflinks	exon	40421877	40422004	.	+	.	gene_id "XLOC_003085"; transcript_id "TCONS_00005519"; exon_number "18"; gene_name "ENSCGRG00001015387.1"; oId "ENSCGRT00001018920.1"; nearest_ref "ENSCGRT00001018920.1"; class_code "="; tss_id "TSS4081"; p_id "P2682";
LT883665v1	Cufflinks	exon	40421877	40422004	.	+	.	gene_id "XLOC_003085"; transcript_id "TCONS_00005518"; exon_number "18"; gene_name "ENSCGRG00001015387.1"; oId "ENSCGRT00001018909.1"; nearest_ref "ENSCGRT00001018909.1"; class_code "="; tss_id "TSS4081"; p_id "P2681";
LT883665v1	Cufflinks	exon	40423543	40423687	.	+	.	gene_id "XLOC_003085"; transcript_id "TCONS_00005519"; exon_number "19"; gene_name "ENSCGRG00001015387.1"; oId "ENSCGRT00001018920.1"; nearest_ref "ENSCGRT00001018920.1"; class_code "="; tss_id "TSS4081"; p_id "P2682";
LT883665v1	Cufflinks	exon	40423543	40423687	.	+	.	gene_id "XLOC_003085"; transcript_id "TCONS_00005518"; exon_number "19"; gene_name "ENSCGRG00001015387.1"; oId "ENSCGRT00001018909.1"; nearest_ref "ENSCGRT00001018909.1"; class_code "="; tss_id "TSS4081"; p_id "P2681";
LT883665v1	Cufflinks	exon	40426544	40426656	.	+	.	gene_id "XLOC_003085"; transcript_id "TCONS_00005519"; exon_number "20"; gene_name "ENSCGRG00001015387.1"; oId "ENSCGRT00001018920.1"; nearest_ref "ENSCGRT00001018920.1"; class_code "="; tss_id "TSS4081"; p_id "P2682";
LT883665v1	Cufflinks	exon	40426544	40426656	.	+	.	gene_id "XLOC_003085"; transcript_id "TCONS_00005518"; exon_number "20"; gene_name "ENSCGRG00001015387.1"; oId "ENSCGRT00001018909.1"; nearest_ref "ENSCGRT00001018909.1"; class_code "="; tss_id "TSS4081"; p_id "P2681";
LT883665v1	Cufflinks	exon	40429009	40429168	.	+	.	gene_id "XLOC_003085"; transcript_id "TCONS_00005519"; exon_number "21"; gene_name "ENSCGRG00001015387.1"; oId "ENSCGRT00001018920.1"; nearest_ref "ENSCGRT00001018920.1"; class_code "="; tss_id "TSS4081"; p_id "P2682";
LT883665v1	Cufflinks	exon	40429009	40429168	.	+	.	gene_id "XLOC_003085"; transcript_id "TCONS_00005518"; exon_number "21"; gene_name "ENSCGRG00001015387.1"; oId "ENSCGRT00001018909.1"; nearest_ref "ENSCGRT00001018909.1"; class_code "="; tss_id "TSS4081"; p_id "P2681";
LT883665v1	Cufflinks	exon	40429963	40430131	.	+	.	gene_id "XLOC_003085"; transcript_id "TCONS_00005519"; exon_number "22"; gene_name "ENSCGRG00001015387.1"; oId "ENSCGRT00001018920.1"; nearest_ref "ENSCGRT00001018920.1"; class_code "="; tss_id "TSS4081"; p_id "P2682";
LT883665v1	Cufflinks	exon	40429963	40430131	.	+	.	gene_id "XLOC_003085"; transcript_id "TCONS_00005518"; exon_number "22"; gene_name "ENSCGRG00001015387.1"; oId "ENSCGRT00001018909.1"; nearest_ref "ENSCGRT00001018909.1"; class_code "="; tss_id "TSS4081"; p_id "P2681";
LT883665v1	Cufflinks	exon	40433517	40433644	.	+	.	gene_id "XLOC_003085"; transcript_id "TCONS_00005519"; exon_number "23"; gene_name "ENSCGRG00001015387.1"; oId "ENSCGRT00001018920.1"; nearest_ref "ENSCGRT00001018920.1"; class_code "="; tss_id "TSS4081"; p_id "P2682";
LT883665v1	Cufflinks	exon	40433517	40433644	.	+	.	gene_id "XLOC_003085"; transcript_id "TCONS_00005518"; exon_number "23"; gene_name "ENSCGRG00001015387.1"; oId "ENSCGRT00001018909.1"; nearest_ref "ENSCGRT00001018909.1"; class_code "="; tss_id "TSS4081"; p_id "P2681";
LT883665v1	Cufflinks	exon	40434992	40435264	.	+	.	gene_id "XLOC_003085"; transcript_id "TCONS_00005519"; exon_number "24"; gene_name "ENSCGRG00001015387.1"; oId "ENSCGRT00001018920.1"; nearest_ref "ENSCGRT00001018920.1"; class_code "="; tss_id "TSS4081"; p_id "P2682";
LT883665v1	Cufflinks	exon	40434992	40435264	.	+	.	gene_id "XLOC_003085"; transcript_id "TCONS_00005518"; exon_number "24"; gene_name "ENSCGRG00001015387.1"; oId "ENSCGRT00001018909.1"; nearest_ref "ENSCGRT00001018909.1"; class_code "="; tss_id "TSS4081"; p_id "P2681";
LT883665v1	Cufflinks	exon	40436566	40436661	.	+	.	gene_id "XLOC_003085"; transcript_id "TCONS_00005519"; exon_number "25"; gene_name "ENSCGRG00001015387.1"; oId "ENSCGRT00001018920.1"; nearest_ref "ENSCGRT00001018920.1"; class_code "="; tss_id "TSS4081"; p_id "P2682";
LT883665v1	Cufflinks	exon	40436566	40436661	.	+	.	gene_id "XLOC_003085"; transcript_id "TCONS_00005518"; exon_number "25"; gene_name "ENSCGRG00001015387.1"; oId "ENSCGRT00001018909.1"; nearest_ref "ENSCGRT00001018909.1"; class_code "="; tss_id "TSS4081"; p_id "P2681";
LT883665v1	Cufflinks	exon	40439693	40439887	.	+	.	gene_id "XLOC_003085"; transcript_id "TCONS_00005519"; exon_number "26"; gene_name "ENSCGRG00001015387.1"; oId "ENSCGRT00001018920.1"; nearest_ref "ENSCGRT00001018920.1"; class_code "="; tss_id "TSS4081"; p_id "P2682";
LT883665v1	Cufflinks	exon	40439693	40439887	.	+	.	gene_id "XLOC_003085"; transcript_id "TCONS_00005518"; exon_number "26"; gene_name "ENSCGRG00001015387.1"; oId "ENSCGRT00001018909.1"; nearest_ref "ENSCGRT00001018909.1"; class_code "="; tss_id "TSS4081"; p_id "P2681";
LT883665v1	Cufflinks	exon	40440823	40440953	.	+	.	gene_id "XLOC_003085"; transcript_id "TCONS_00005519"; exon_number "27"; gene_name "ENSCGRG00001015387.1"; oId "ENSCGRT00001018920.1"; nearest_ref "ENSCGRT00001018920.1"; class_code "="; tss_id "TSS4081"; p_id "P2682";
LT883665v1	Cufflinks	exon	40440823	40440953	.	+	.	gene_id "XLOC_003085"; transcript_id "TCONS_00005518"; exon_number "27"; gene_name "ENSCGRG00001015387.1"; oId "ENSCGRT00001018909.1"; nearest_ref "ENSCGRT00001018909.1"; class_code "="; tss_id "TSS4081"; p_id "P2681";
LT883665v1	Cufflinks	exon	40441117	40441264	.	+	.	gene_id "XLOC_003085"; transcript_id "TCONS_00005519"; exon_number "28"; gene_name "ENSCGRG00001015387.1"; oId "ENSCGRT00001018920.1"; nearest_ref "ENSCGRT00001018920.1"; class_code "="; tss_id "TSS4081"; p_id "P2682";
LT883665v1	Cufflinks	exon	40441117	40441264	.	+	.	gene_id "XLOC_003085"; transcript_id "TCONS_00005518"; exon_number "28"; gene_name "ENSCGRG00001015387.1"; oId "ENSCGRT00001018909.1"; nearest_ref "ENSCGRT00001018909.1"; class_code "="; tss_id "TSS4081"; p_id "P2681";
LT883665v1	Cufflinks	exon	40443270	40443396	.	+	.	gene_id "XLOC_003085"; transcript_id "TCONS_00005519"; exon_number "29"; gene_name "ENSCGRG00001015387.1"; oId "ENSCGRT00001018920.1"; nearest_ref "ENSCGRT00001018920.1"; class_code "="; tss_id "TSS4081"; p_id "P2682";
LT883665v1	Cufflinks	exon	40443270	40443396	.	+	.	gene_id "XLOC_003085"; transcript_id "TCONS_00005518"; exon_number "29"; gene_name "ENSCGRG00001015387.1"; oId "ENSCGRT00001018909.1"; nearest_ref "ENSCGRT00001018909.1"; class_code "="; tss_id "TSS4081"; p_id "P2681";
LT883665v1	Cufflinks	exon	40445944	40446098	.	+	.	gene_id "XLOC_003085"; transcript_id "TCONS_00005519"; exon_number "30"; gene_name "ENSCGRG00001015387.1"; oId "ENSCGRT00001018920.1"; nearest_ref "ENSCGRT00001018920.1"; class_code "="; tss_id "TSS4081"; p_id "P2682";
LT883665v1	Cufflinks	exon	40445944	40446098	.	+	.	gene_id "XLOC_003085"; transcript_id "TCONS_00005518"; exon_number "30"; gene_name "ENSCGRG00001015387.1"; oId "ENSCGRT00001018909.1"; nearest_ref "ENSCGRT00001018909.1"; class_code "="; tss_id "TSS4081"; p_id "P2681";
LT883665v1	Cufflinks	exon	40453199	40453477	.	+	.	gene_id "XLOC_003085"; transcript_id "TCONS_00005519"; exon_number "31"; gene_name "ENSCGRG00001015387.1"; oId "ENSCGRT00001018920.1"; nearest_ref "ENSCGRT00001018920.1"; class_code "="; tss_id "TSS4081"; p_id "P2682";
LT883665v1	Cufflinks	exon	40453199	40453477	.	+	.	gene_id "XLOC_003085"; transcript_id "TCONS_00005518"; exon_number "31"; gene_name "ENSCGRG00001015387.1"; oId "ENSCGRT00001018909.1"; nearest_ref "ENSCGRT00001018909.1"; class_code "="; tss_id "TSS4081"; p_id "P2681";
LT883665v1	Cufflinks	exon	40453989	40454270	.	+	.	gene_id "XLOC_003085"; transcript_id "TCONS_00005519"; exon_number "32"; gene_name "ENSCGRG00001015387.1"; oId "ENSCGRT00001018920.1"; nearest_ref "ENSCGRT00001018920.1"; class_code "="; tss_id "TSS4081"; p_id "P2682";
LT883665v1	Cufflinks	exon	40453989	40454270	.	+	.	gene_id "XLOC_003085"; transcript_id "TCONS_00005518"; exon_number "32"; gene_name "ENSCGRG00001015387.1"; oId "ENSCGRT00001018909.1"; nearest_ref "ENSCGRT00001018909.1"; class_code "="; tss_id "TSS4081"; p_id "P2681";
LT883665v1	Cufflinks	exon	40455144	40455252	.	+	.	gene_id "XLOC_003085"; transcript_id "TCONS_00005519"; exon_number "33"; gene_name "ENSCGRG00001015387.1"; oId "ENSCGRT00001018920.1"; nearest_ref "ENSCGRT00001018920.1"; class_code "="; tss_id "TSS4081"; p_id "P2682";
LT883665v1	Cufflinks	exon	40455144	40455252	.	+	.	gene_id "XLOC_003085"; transcript_id "TCONS_00005518"; exon_number "33"; gene_name "ENSCGRG00001015387.1"; oId "ENSCGRT00001018909.1"; nearest_ref "ENSCGRT00001018909.1"; class_code "="; tss_id "TSS4081"; p_id "P2681";
LT883665v1	Cufflinks	exon	40456394	40456563	.	+	.	gene_id "XLOC_003085"; transcript_id "TCONS_00005519"; exon_number "34"; gene_name "ENSCGRG00001015387.1"; oId "ENSCGRT00001018920.1"; nearest_ref "ENSCGRT00001018920.1"; class_code "="; tss_id "TSS4081"; p_id "P2682";
LT883665v1	Cufflinks	exon	40456394	40456563	.	+	.	gene_id "XLOC_003085"; transcript_id "TCONS_00005518"; exon_number "34"; gene_name "ENSCGRG00001015387.1"; oId "ENSCGRT00001018909.1"; nearest_ref "ENSCGRT00001018909.1"; class_code "="; tss_id "TSS4081"; p_id "P2681";
LT883665v1	Cufflinks	exon	40457865	40458019	.	+	.	gene_id "XLOC_003085"; transcript_id "TCONS_00005519"; exon_number "35"; gene_name "ENSCGRG00001015387.1"; oId "ENSCGRT00001018920.1"; nearest_ref "ENSCGRT00001018920.1"; class_code "="; tss_id "TSS4081"; p_id "P2682";
LT883665v1	Cufflinks	exon	40457865	40458019	.	+	.	gene_id "XLOC_003085"; transcript_id "TCONS_00005518"; exon_number "35"; gene_name "ENSCGRG00001015387.1"; oId "ENSCGRT00001018909.1"; nearest_ref "ENSCGRT00001018909.1"; class_code "="; tss_id "TSS4081"; p_id "P2681";
LT883665v1	Cufflinks	exon	40461437	40461560	.	+	.	gene_id "XLOC_003085"; transcript_id "TCONS_00005519"; exon_number "36"; gene_name "ENSCGRG00001015387.1"; oId "ENSCGRT00001018920.1"; nearest_ref "ENSCGRT00001018920.1"; class_code "="; tss_id "TSS4081"; p_id "P2682";
LT883665v1	Cufflinks	exon	40461437	40461560	.	+	.	gene_id "XLOC_003085"; transcript_id "TCONS_00005518"; exon_number "36"; gene_name "ENSCGRG00001015387.1"; oId "ENSCGRT00001018909.1"; nearest_ref "ENSCGRT00001018909.1"; class_code "="; tss_id "TSS4081"; p_id "P2681";
LT883665v1	Cufflinks	exon	40473690	40473791	.	+	.	gene_id "XLOC_003085"; transcript_id "TCONS_00005519"; exon_number "37"; gene_name "ENSCGRG00001015387.1"; oId "ENSCGRT00001018920.1"; nearest_ref "ENSCGRT00001018920.1"; class_code "="; tss_id "TSS4081"; p_id "P2682";
LT883665v1	Cufflinks	exon	40473690	40473791	.	+	.	gene_id "XLOC_003085"; transcript_id "TCONS_00005518"; exon_number "37"; gene_name "ENSCGRG00001015387.1"; oId "ENSCGRT00001018909.1"; nearest_ref "ENSCGRT00001018909.1"; class_code "="; tss_id "TSS4081"; p_id "P2681";
LT883665v1	Cufflinks	exon	40474600	40474776	.	+	.	gene_id "XLOC_003085"; transcript_id "TCONS_00005519"; exon_number "38"; gene_name "ENSCGRG00001015387.1"; oId "ENSCGRT00001018920.1"; nearest_ref "ENSCGRT00001018920.1"; class_code "="; tss_id "TSS4081"; p_id "P2682";
LT883665v1	Cufflinks	exon	40474600	40474776	.	+	.	gene_id "XLOC_003085"; transcript_id "TCONS_00005518"; exon_number "38"; gene_name "ENSCGRG00001015387.1"; oId "ENSCGRT00001018909.1"; nearest_ref "ENSCGRT00001018909.1"; class_code "="; tss_id "TSS4081"; p_id "P2681";
LT883665v1	Cufflinks	exon	40475816	40475967	.	+	.	gene_id "XLOC_003085"; transcript_id "TCONS_00005519"; exon_number "39"; gene_name "ENSCGRG00001015387.1"; oId "ENSCGRT00001018920.1"; nearest_ref "ENSCGRT00001018920.1"; class_code "="; tss_id "TSS4081"; p_id "P2682";
LT883665v1	Cufflinks	exon	40475816	40475967	.	+	.	gene_id "XLOC_003085"; transcript_id "TCONS_00005518"; exon_number "39"; gene_name "ENSCGRG00001015387.1"; oId "ENSCGRT00001018909.1"; nearest_ref "ENSCGRT00001018909.1"; class_code "="; tss_id "TSS4081"; p_id "P2681";
LT883665v1	Cufflinks	exon	40477244	40477367	.	+	.	gene_id "XLOC_003085"; transcript_id "TCONS_00005519"; exon_number "40"; gene_name "ENSCGRG00001015387.1"; oId "ENSCGRT00001018920.1"; nearest_ref "ENSCGRT00001018920.1"; class_code "="; tss_id "TSS4081"; p_id "P2682";
LT883665v1	Cufflinks	exon	40477244	40477367	.	+	.	gene_id "XLOC_003085"; transcript_id "TCONS_00005518"; exon_number "40"; gene_name "ENSCGRG00001015387.1"; oId "ENSCGRT00001018909.1"; nearest_ref "ENSCGRT00001018909.1"; class_code "="; tss_id "TSS4081"; p_id "P2681";
LT883665v1	Cufflinks	exon	40480150	40480325	.	+	.	gene_id "XLOC_003085"; transcript_id "TCONS_00005519"; exon_number "41"; gene_name "ENSCGRG00001015387.1"; oId "ENSCGRT00001018920.1"; nearest_ref "ENSCGRT00001018920.1"; class_code "="; tss_id "TSS4081"; p_id "P2682";
LT883665v1	Cufflinks	exon	40480150	40480325	.	+	.	gene_id "XLOC_003085"; transcript_id "TCONS_00005518"; exon_number "41"; gene_name "ENSCGRG00001015387.1"; oId "ENSCGRT00001018909.1"; nearest_ref "ENSCGRT00001018909.1"; class_code "="; tss_id "TSS4081"; p_id "P2681";
LT883665v1	Cufflinks	exon	40487524	40487620	.	+	.	gene_id "XLOC_003085"; transcript_id "TCONS_00005519"; exon_number "42"; gene_name "ENSCGRG00001015387.1"; oId "ENSCGRT00001018920.1"; nearest_ref "ENSCGRT00001018920.1"; class_code "="; tss_id "TSS4081"; p_id "P2682";
LT883665v1	Cufflinks	exon	40487524	40487620	.	+	.	gene_id "XLOC_003085"; transcript_id "TCONS_00005518"; exon_number "42"; gene_name "ENSCGRG00001015387.1"; oId "ENSCGRT00001018909.1"; nearest_ref "ENSCGRT00001018909.1"; class_code "="; tss_id "TSS4081"; p_id "P2681";
LT883665v1	Cufflinks	exon	40492552	40492674	.	+	.	gene_id "XLOC_003085"; transcript_id "TCONS_00005519"; exon_number "43"; gene_name "ENSCGRG00001015387.1"; oId "ENSCGRT00001018920.1"; nearest_ref "ENSCGRT00001018920.1"; class_code "="; tss_id "TSS4081"; p_id "P2682";
LT883665v1	Cufflinks	exon	40492552	40492674	.	+	.	gene_id "XLOC_003085"; transcript_id "TCONS_00005518"; exon_number "43"; gene_name "ENSCGRG00001015387.1"; oId "ENSCGRT00001018909.1"; nearest_ref "ENSCGRT00001018909.1"; class_code "="; tss_id "TSS4081"; p_id "P2681";
LT883665v1	Cufflinks	exon	40493363	40493524	.	+	.	gene_id "XLOC_003085"; transcript_id "TCONS_00005519"; exon_number "44"; gene_name "ENSCGRG00001015387.1"; oId "ENSCGRT00001018920.1"; nearest_ref "ENSCGRT00001018920.1"; class_code "="; tss_id "TSS4081"; p_id "P2682";
LT883665v1	Cufflinks	exon	40493363	40493524	.	+	.	gene_id "XLOC_003085"; transcript_id "TCONS_00005518"; exon_number "44"; gene_name "ENSCGRG00001015387.1"; oId "ENSCGRT00001018909.1"; nearest_ref "ENSCGRT00001018909.1"; class_code "="; tss_id "TSS4081"; p_id "P2681";
LT883665v1	Cufflinks	exon	40495362	40495643	.	+	.	gene_id "XLOC_003085"; transcript_id "TCONS_00005519"; exon_number "45"; gene_name "ENSCGRG00001015387.1"; oId "ENSCGRT00001018920.1"; nearest_ref "ENSCGRT00001018920.1"; class_code "="; tss_id "TSS4081"; p_id "P2682";
LT883665v1	Cufflinks	exon	40495362	40495643	.	+	.	gene_id "XLOC_003085"; transcript_id "TCONS_00005518"; exon_number "45"; gene_name "ENSCGRG00001015387.1"; oId "ENSCGRT00001018909.1"; nearest_ref "ENSCGRT00001018909.1"; class_code "="; tss_id "TSS4081"; p_id "P2681";
LT883665v1	Cufflinks	exon	40497276	40497443	.	+	.	gene_id "XLOC_003085"; transcript_id "TCONS_00005519"; exon_number "46"; gene_name "ENSCGRG00001015387.1"; oId "ENSCGRT00001018920.1"; nearest_ref "ENSCGRT00001018920.1"; class_code "="; tss_id "TSS4081"; p_id "P2682";
LT883665v1	Cufflinks	exon	40497276	40497443	.	+	.	gene_id "XLOC_003085"; transcript_id "TCONS_00005518"; exon_number "46"; gene_name "ENSCGRG00001015387.1"; oId "ENSCGRT00001018909.1"; nearest_ref "ENSCGRT00001018909.1"; class_code "="; tss_id "TSS4081"; p_id "P2681";
LT883665v1	Cufflinks	exon	40499449	40499562	.	+	.	gene_id "XLOC_003085"; transcript_id "TCONS_00005519"; exon_number "47"; gene_name "ENSCGRG00001015387.1"; oId "ENSCGRT00001018920.1"; nearest_ref "ENSCGRT00001018920.1"; class_code "="; tss_id "TSS4081"; p_id "P2682";
LT883665v1	Cufflinks	exon	40499449	40499562	.	+	.	gene_id "XLOC_003085"; transcript_id "TCONS_00005518"; exon_number "47"; gene_name "ENSCGRG00001015387.1"; oId "ENSCGRT00001018909.1"; nearest_ref "ENSCGRT00001018909.1"; class_code "="; tss_id "TSS4081"; p_id "P2681";
LT883665v1	Cufflinks	exon	40500355	40500441	.	+	.	gene_id "XLOC_003085"; transcript_id "TCONS_00005519"; exon_number "48"; gene_name "ENSCGRG00001015387.1"; oId "ENSCGRT00001018920.1"; nearest_ref "ENSCGRT00001018920.1"; class_code "="; tss_id "TSS4081"; p_id "P2682";
LT883665v1	Cufflinks	exon	40500355	40500441	.	+	.	gene_id "XLOC_003085"; transcript_id "TCONS_00005518"; exon_number "48"; gene_name "ENSCGRG00001015387.1"; oId "ENSCGRT00001018909.1"; nearest_ref "ENSCGRT00001018909.1"; class_code "="; tss_id "TSS4081"; p_id "P2681";
LT883665v1	Cufflinks	exon	40501602	40501793	.	+	.	gene_id "XLOC_003085"; transcript_id "TCONS_00005519"; exon_number "49"; gene_name "ENSCGRG00001015387.1"; oId "ENSCGRT00001018920.1"; nearest_ref "ENSCGRT00001018920.1"; class_code "="; tss_id "TSS4081"; p_id "P2682";
LT883665v1	Cufflinks	exon	40501602	40501793	.	+	.	gene_id "XLOC_003085"; transcript_id "TCONS_00005518"; exon_number "49"; gene_name "ENSCGRG00001015387.1"; oId "ENSCGRT00001018909.1"; nearest_ref "ENSCGRT00001018909.1"; class_code "="; tss_id "TSS4081"; p_id "P2681";
LT883665v1	Cufflinks	exon	40502825	40502998	.	+	.	gene_id "XLOC_003085"; transcript_id "TCONS_00005519"; exon_number "50"; gene_name "ENSCGRG00001015387.1"; oId "ENSCGRT00001018920.1"; nearest_ref "ENSCGRT00001018920.1"; class_code "="; tss_id "TSS4081"; p_id "P2682";
LT883665v1	Cufflinks	exon	40502825	40502998	.	+	.	gene_id "XLOC_003085"; transcript_id "TCONS_00005518"; exon_number "50"; gene_name "ENSCGRG00001015387.1"; oId "ENSCGRT00001018909.1"; nearest_ref "ENSCGRT00001018909.1"; class_code "="; tss_id "TSS4081"; p_id "P2681";
LT883665v1	Cufflinks	exon	40505007	40505120	.	+	.	gene_id "XLOC_003085"; transcript_id "TCONS_00005519"; exon_number "51"; gene_name "ENSCGRG00001015387.1"; oId "ENSCGRT00001018920.1"; nearest_ref "ENSCGRT00001018920.1"; class_code "="; tss_id "TSS4081"; p_id "P2682";
LT883665v1	Cufflinks	exon	40505007	40505120	.	+	.	gene_id "XLOC_003085"; transcript_id "TCONS_00005518"; exon_number "51"; gene_name "ENSCGRG00001015387.1"; oId "ENSCGRT00001018909.1"; nearest_ref "ENSCGRT00001018909.1"; class_code "="; tss_id "TSS4081"; p_id "P2681";
LT883665v1	Cufflinks	exon	40505427	40505572	.	+	.	gene_id "XLOC_003085"; transcript_id "TCONS_00005519"; exon_number "52"; gene_name "ENSCGRG00001015387.1"; oId "ENSCGRT00001018920.1"; nearest_ref "ENSCGRT00001018920.1"; class_code "="; tss_id "TSS4081"; p_id "P2682";
LT883665v1	Cufflinks	exon	40505427	40505572	.	+	.	gene_id "XLOC_003085"; transcript_id "TCONS_00005518"; exon_number "52"; gene_name "ENSCGRG00001015387.1"; oId "ENSCGRT00001018909.1"; nearest_ref "ENSCGRT00001018909.1"; class_code "="; tss_id "TSS4081"; p_id "P2681";
LT883665v1	Cufflinks	exon	40508528	40508678	.	+	.	gene_id "XLOC_003085"; transcript_id "TCONS_00005519"; exon_number "53"; gene_name "ENSCGRG00001015387.1"; oId "ENSCGRT00001018920.1"; nearest_ref "ENSCGRT00001018920.1"; class_code "="; tss_id "TSS4081"; p_id "P2682";
LT883665v1	Cufflinks	exon	40508528	40508678	.	+	.	gene_id "XLOC_003085"; transcript_id "TCONS_00005518"; exon_number "53"; gene_name "ENSCGRG00001015387.1"; oId "ENSCGRT00001018909.1"; nearest_ref "ENSCGRT00001018909.1"; class_code "="; tss_id "TSS4081"; p_id "P2681";
LT883665v1	Cufflinks	exon	40510384	40510578	.	+	.	gene_id "XLOC_003085"; transcript_id "TCONS_00005519"; exon_number "54"; gene_name "ENSCGRG00001015387.1"; oId "ENSCGRT00001018920.1"; nearest_ref "ENSCGRT00001018920.1"; class_code "="; tss_id "TSS4081"; p_id "P2682";
LT883665v1	Cufflinks	exon	40510384	40510578	.	+	.	gene_id "XLOC_003085"; transcript_id "TCONS_00005518"; exon_number "54"; gene_name "ENSCGRG00001015387.1"; oId "ENSCGRT00001018909.1"; nearest_ref "ENSCGRT00001018909.1"; class_code "="; tss_id "TSS4081"; p_id "P2681";
LT883665v1	Cufflinks	exon	40512057	40512170	.	+	.	gene_id "XLOC_003085"; transcript_id "TCONS_00005519"; exon_number "55"; gene_name "ENSCGRG00001015387.1"; oId "ENSCGRT00001018920.1"; nearest_ref "ENSCGRT00001018920.1"; class_code "="; tss_id "TSS4081"; p_id "P2682";
LT883665v1	Cufflinks	exon	40512057	40512170	.	+	.	gene_id "XLOC_003085"; transcript_id "TCONS_00005518"; exon_number "55"; gene_name "ENSCGRG00001015387.1"; oId "ENSCGRT00001018909.1"; nearest_ref "ENSCGRT00001018909.1"; class_code "="; tss_id "TSS4081"; p_id "P2681";
LT883665v1	Cufflinks	exon	40515934	40516121	.	+	.	gene_id "XLOC_003085"; transcript_id "TCONS_00005519"; exon_number "56"; gene_name "ENSCGRG00001015387.1"; oId "ENSCGRT00001018920.1"; nearest_ref "ENSCGRT00001018920.1"; class_code "="; tss_id "TSS4081"; p_id "P2682";
LT883665v1	Cufflinks	exon	40515934	40516121	.	+	.	gene_id "XLOC_003085"; transcript_id "TCONS_00005518"; exon_number "56"; gene_name "ENSCGRG00001015387.1"; oId "ENSCGRT00001018909.1"; nearest_ref "ENSCGRT00001018909.1"; class_code "="; tss_id "TSS4081"; p_id "P2681";
LT883665v1	Cufflinks	exon	40517675	40517771	.	+	.	gene_id "XLOC_003085"; transcript_id "TCONS_00005519"; exon_number "57"; gene_name "ENSCGRG00001015387.1"; oId "ENSCGRT00001018920.1"; nearest_ref "ENSCGRT00001018920.1"; class_code "="; tss_id "TSS4081"; p_id "P2682";
LT883665v1	Cufflinks	exon	40517675	40517771	.	+	.	gene_id "XLOC_003085"; transcript_id "TCONS_00005518"; exon_number "57"; gene_name "ENSCGRG00001015387.1"; oId "ENSCGRT00001018909.1"; nearest_ref "ENSCGRT00001018909.1"; class_code "="; tss_id "TSS4081"; p_id "P2681";
LT883665v1	Cufflinks	exon	40522953	40523114	.	+	.	gene_id "XLOC_003085"; transcript_id "TCONS_00005519"; exon_number "58"; gene_name "ENSCGRG00001015387.1"; oId "ENSCGRT00001018920.1"; nearest_ref "ENSCGRT00001018920.1"; class_code "="; tss_id "TSS4081"; p_id "P2682";
LT883665v1	Cufflinks	exon	40522953	40523114	.	+	.	gene_id "XLOC_003085"; transcript_id "TCONS_00005518"; exon_number "58"; gene_name "ENSCGRG00001015387.1"; oId "ENSCGRT00001018909.1"; nearest_ref "ENSCGRT00001018909.1"; class_code "="; tss_id "TSS4081"; p_id "P2681";
LT883665v1	Cufflinks	exon	40524067	40524180	.	+	.	gene_id "XLOC_003085"; transcript_id "TCONS_00005519"; exon_number "59"; gene_name "ENSCGRG00001015387.1"; oId "ENSCGRT00001018920.1"; nearest_ref "ENSCGRT00001018920.1"; class_code "="; tss_id "TSS4081"; p_id "P2682";
LT883665v1	Cufflinks	exon	40524067	40524180	.	+	.	gene_id "XLOC_003085"; transcript_id "TCONS_00005518"; exon_number "59"; gene_name "ENSCGRG00001015387.1"; oId "ENSCGRT00001018909.1"; nearest_ref "ENSCGRT00001018909.1"; class_code "="; tss_id "TSS4081"; p_id "P2681";
LT883665v1	Cufflinks	exon	40524291	40524493	.	+	.	gene_id "XLOC_003085"; transcript_id "TCONS_00005519"; exon_number "60"; gene_name "ENSCGRG00001015387.1"; oId "ENSCGRT00001018920.1"; nearest_ref "ENSCGRT00001018920.1"; class_code "="; tss_id "TSS4081"; p_id "P2682";
LT883665v1	Cufflinks	exon	40524291	40524493	.	+	.	gene_id "XLOC_003085"; transcript_id "TCONS_00005518"; exon_number "60"; gene_name "ENSCGRG00001015387.1"; oId "ENSCGRT00001018909.1"; nearest_ref "ENSCGRT00001018909.1"; class_code "="; tss_id "TSS4081"; p_id "P2681";
LT883665v1	Cufflinks	exon	40524789	40524870	.	+	.	gene_id "XLOC_003085"; transcript_id "TCONS_00005519"; exon_number "61"; gene_name "ENSCGRG00001015387.1"; oId "ENSCGRT00001018920.1"; nearest_ref "ENSCGRT00001018920.1"; class_code "="; tss_id "TSS4081"; p_id "P2682";
LT883665v1	Cufflinks	exon	40524789	40524870	.	+	.	gene_id "XLOC_003085"; transcript_id "TCONS_00005518"; exon_number "61"; gene_name "ENSCGRG00001015387.1"; oId "ENSCGRT00001018909.1"; nearest_ref "ENSCGRT00001018909.1"; class_code "="; tss_id "TSS4081"; p_id "P2681";
LT883665v1	Cufflinks	exon	40524980	40525111	.	+	.	gene_id "XLOC_003085"; transcript_id "TCONS_00005519"; exon_number "62"; gene_name "ENSCGRG00001015387.1"; oId "ENSCGRT00001018920.1"; nearest_ref "ENSCGRT00001018920.1"; class_code "="; tss_id "TSS4081"; p_id "P2682";
LT883665v1	Cufflinks	exon	40524980	40525111	.	+	.	gene_id "XLOC_003085"; transcript_id "TCONS_00005518"; exon_number "62"; gene_name "ENSCGRG00001015387.1"; oId "ENSCGRT00001018909.1"; nearest_ref "ENSCGRT00001018909.1"; class_code "="; tss_id "TSS4081"; p_id "P2681";
LT883665v1	Cufflinks	exon	40525652	40525801	.	+	.	gene_id "XLOC_003085"; transcript_id "TCONS_00005519"; exon_number "63"; gene_name "ENSCGRG00001015387.1"; oId "ENSCGRT00001018920.1"; nearest_ref "ENSCGRT00001018920.1"; class_code "="; tss_id "TSS4081"; p_id "P2682";
LT883665v1	Cufflinks	exon	40525652	40525801	.	+	.	gene_id "XLOC_003085"; transcript_id "TCONS_00005518"; exon_number "63"; gene_name "ENSCGRG00001015387.1"; oId "ENSCGRT00001018909.1"; nearest_ref "ENSCGRT00001018909.1"; class_code "="; tss_id "TSS4081"; p_id "P2681";
LT883665v1	Cufflinks	exon	40528200	40528359	.	+	.	gene_id "XLOC_003085"; transcript_id "TCONS_00005519"; exon_number "64"; gene_name "ENSCGRG00001015387.1"; oId "ENSCGRT00001018920.1"; nearest_ref "ENSCGRT00001018920.1"; class_code "="; tss_id "TSS4081"; p_id "P2682";
LT883665v1	Cufflinks	exon	40528200	40528359	.	+	.	gene_id "XLOC_003085"; transcript_id "TCONS_00005518"; exon_number "64"; gene_name "ENSCGRG00001015387.1"; oId "ENSCGRT00001018909.1"; nearest_ref "ENSCGRT00001018909.1"; class_code "="; tss_id "TSS4081"; p_id "P2681";
LT883665v1	Cufflinks	exon	40530882	40531006	.	+	.	gene_id "XLOC_003085"; transcript_id "TCONS_00005519"; exon_number "65"; gene_name "ENSCGRG00001015387.1"; oId "ENSCGRT00001018920.1"; nearest_ref "ENSCGRT00001018920.1"; class_code "="; tss_id "TSS4081"; p_id "P2682";
LT883665v1	Cufflinks	exon	40530882	40531006	.	+	.	gene_id "XLOC_003085"; transcript_id "TCONS_00005518"; exon_number "65"; gene_name "ENSCGRG00001015387.1"; oId "ENSCGRT00001018909.1"; nearest_ref "ENSCGRT00001018909.1"; class_code "="; tss_id "TSS4081"; p_id "P2681";
LT883665v1	Cufflinks	exon	40531211	40531394	.	+	.	gene_id "XLOC_003085"; transcript_id "TCONS_00005519"; exon_number "66"; gene_name "ENSCGRG00001015387.1"; oId "ENSCGRT00001018920.1"; nearest_ref "ENSCGRT00001018920.1"; class_code "="; tss_id "TSS4081"; p_id "P2682";
LT883665v1	Cufflinks	exon	40531211	40531394	.	+	.	gene_id "XLOC_003085"; transcript_id "TCONS_00005518"; exon_number "66"; gene_name "ENSCGRG00001015387.1"; oId "ENSCGRT00001018909.1"; nearest_ref "ENSCGRT00001018909.1"; class_code "="; tss_id "TSS4081"; p_id "P2681";
LT883665v1	Cufflinks	exon	40531981	40532078	.	+	.	gene_id "XLOC_003085"; transcript_id "TCONS_00005519"; exon_number "67"; gene_name "ENSCGRG00001015387.1"; oId "ENSCGRT00001018920.1"; nearest_ref "ENSCGRT00001018920.1"; class_code "="; tss_id "TSS4081"; p_id "P2682";
LT883665v1	Cufflinks	exon	40531981	40532078	.	+	.	gene_id "XLOC_003085"; transcript_id "TCONS_00005518"; exon_number "67"; gene_name "ENSCGRG00001015387.1"; oId "ENSCGRT00001018909.1"; nearest_ref "ENSCGRT00001018909.1"; class_code "="; tss_id "TSS4081"; p_id "P2681";
LT883665v1	Cufflinks	exon	40534729	40535007	.	+	.	gene_id "XLOC_003085"; transcript_id "TCONS_00005519"; exon_number "68"; gene_name "ENSCGRG00001015387.1"; oId "ENSCGRT00001018920.1"; nearest_ref "ENSCGRT00001018920.1"; class_code "="; tss_id "TSS4081"; p_id "P2682";
LT883665v1	Cufflinks	exon	40534729	40535007	.	+	.	gene_id "XLOC_003085"; transcript_id "TCONS_00005518"; exon_number "68"; gene_name "ENSCGRG00001015387.1"; oId "ENSCGRT00001018909.1"; nearest_ref "ENSCGRT00001018909.1"; class_code "="; tss_id "TSS4081"; p_id "P2681";
LT883665v1	Cufflinks	exon	40541882	40542078	.	+	.	gene_id "XLOC_003085"; transcript_id "TCONS_00005519"; exon_number "69"; gene_name "ENSCGRG00001015387.1"; oId "ENSCGRT00001018920.1"; nearest_ref "ENSCGRT00001018920.1"; class_code "="; tss_id "TSS4081"; p_id "P2682";
LT883665v1	Cufflinks	exon	40541882	40542078	.	+	.	gene_id "XLOC_003085"; transcript_id "TCONS_00005518"; exon_number "69"; gene_name "ENSCGRG00001015387.1"; oId "ENSCGRT00001018909.1"; nearest_ref "ENSCGRT00001018909.1"; class_code "="; tss_id "TSS4081"; p_id "P2681";
LT883665v1	Cufflinks	exon	40545179	40545260	.	+	.	gene_id "XLOC_003085"; transcript_id "TCONS_00005519"; exon_number "70"; gene_name "ENSCGRG00001015387.1"; oId "ENSCGRT00001018920.1"; nearest_ref "ENSCGRT00001018920.1"; class_code "="; tss_id "TSS4081"; p_id "P2682";
LT883665v1	Cufflinks	exon	40545179	40545260	.	+	.	gene_id "XLOC_003085"; transcript_id "TCONS_00005518"; exon_number "70"; gene_name "ENSCGRG00001015387.1"; oId "ENSCGRT00001018909.1"; nearest_ref "ENSCGRT00001018909.1"; class_code "="; tss_id "TSS4081"; p_id "P2681";
LT883665v1	Cufflinks	exon	40547226	40547362	.	+	.	gene_id "XLOC_003085"; transcript_id "TCONS_00005519"; exon_number "71"; gene_name "ENSCGRG00001015387.1"; oId "ENSCGRT00001018920.1"; nearest_ref "ENSCGRT00001018920.1"; class_code "="; tss_id "TSS4081"; p_id "P2682";
LT883665v1	Cufflinks	exon	40547226	40547362	.	+	.	gene_id "XLOC_003085"; transcript_id "TCONS_00005518"; exon_number "71"; gene_name "ENSCGRG00001015387.1"; oId "ENSCGRT00001018909.1"; nearest_ref "ENSCGRT00001018909.1"; class_code "="; tss_id "TSS4081"; p_id "P2681";
LT883665v1	Cufflinks	exon	40548306	40548447	.	+	.	gene_id "XLOC_003085"; transcript_id "TCONS_00005519"; exon_number "72"; gene_name "ENSCGRG00001015387.1"; oId "ENSCGRT00001018920.1"; nearest_ref "ENSCGRT00001018920.1"; class_code "="; tss_id "TSS4081"; p_id "P2682";
LT883665v1	Cufflinks	exon	40548306	40548447	.	+	.	gene_id "XLOC_003085"; transcript_id "TCONS_00005518"; exon_number "72"; gene_name "ENSCGRG00001015387.1"; oId "ENSCGRT00001018909.1"; nearest_ref "ENSCGRT00001018909.1"; class_code "="; tss_id "TSS4081"; p_id "P2681";
LT883665v1	Cufflinks	exon	40549588	40549732	.	+	.	gene_id "XLOC_003085"; transcript_id "TCONS_00005519"; exon_number "73"; gene_name "ENSCGRG00001015387.1"; oId "ENSCGRT00001018920.1"; nearest_ref "ENSCGRT00001018920.1"; class_code "="; tss_id "TSS4081"; p_id "P2682";
LT883665v1	Cufflinks	exon	40549588	40549732	.	+	.	gene_id "XLOC_003085"; transcript_id "TCONS_00005518"; exon_number "73"; gene_name "ENSCGRG00001015387.1"; oId "ENSCGRT00001018909.1"; nearest_ref "ENSCGRT00001018909.1"; class_code "="; tss_id "TSS4081"; p_id "P2681";
LT883665v1	Cufflinks	exon	40550098	40550225	.	+	.	gene_id "XLOC_003085"; transcript_id "TCONS_00005519"; exon_number "74"; gene_name "ENSCGRG00001015387.1"; oId "ENSCGRT00001018920.1"; nearest_ref "ENSCGRT00001018920.1"; class_code "="; tss_id "TSS4081"; p_id "P2682";
LT883665v1	Cufflinks	exon	40550098	40550225	.	+	.	gene_id "XLOC_003085"; transcript_id "TCONS_00005518"; exon_number "74"; gene_name "ENSCGRG00001015387.1"; oId "ENSCGRT00001018909.1"; nearest_ref "ENSCGRT00001018909.1"; class_code "="; tss_id "TSS4081"; p_id "P2681";
LT883665v1	Cufflinks	exon	40550551	40550707	.	+	.	gene_id "XLOC_003085"; transcript_id "TCONS_00005519"; exon_number "75"; gene_name "ENSCGRG00001015387.1"; oId "ENSCGRT00001018920.1"; nearest_ref "ENSCGRT00001018920.1"; class_code "="; tss_id "TSS4081"; p_id "P2682";
LT883665v1	Cufflinks	exon	40550551	40550707	.	+	.	gene_id "XLOC_003085"; transcript_id "TCONS_00005518"; exon_number "75"; gene_name "ENSCGRG00001015387.1"; oId "ENSCGRT00001018909.1"; nearest_ref "ENSCGRT00001018909.1"; class_code "="; tss_id "TSS4081"; p_id "P2681";
LT883665v1	Cufflinks	exon	40551947	40552068	.	+	.	gene_id "XLOC_003085"; transcript_id "TCONS_00005519"; exon_number "76"; gene_name "ENSCGRG00001015387.1"; oId "ENSCGRT00001018920.1"; nearest_ref "ENSCGRT00001018920.1"; class_code "="; tss_id "TSS4081"; p_id "P2682";
LT883665v1	Cufflinks	exon	40551947	40552068	.	+	.	gene_id "XLOC_003085"; transcript_id "TCONS_00005518"; exon_number "76"; gene_name "ENSCGRG00001015387.1"; oId "ENSCGRT00001018909.1"; nearest_ref "ENSCGRT00001018909.1"; class_code "="; tss_id "TSS4081"; p_id "P2681";
LT883665v1	Cufflinks	exon	40552246	40552410	.	+	.	gene_id "XLOC_003085"; transcript_id "TCONS_00005519"; exon_number "77"; gene_name "ENSCGRG00001015387.1"; oId "ENSCGRT00001018920.1"; nearest_ref "ENSCGRT00001018920.1"; class_code "="; tss_id "TSS4081"; p_id "P2682";
LT883665v1	Cufflinks	exon	40552246	40552410	.	+	.	gene_id "XLOC_003085"; transcript_id "TCONS_00005518"; exon_number "77"; gene_name "ENSCGRG00001015387.1"; oId "ENSCGRT00001018909.1"; nearest_ref "ENSCGRT00001018909.1"; class_code "="; tss_id "TSS4081"; p_id "P2681";
LT883665v1	Cufflinks	exon	40554001	40554108	.	+	.	gene_id "XLOC_003085"; transcript_id "TCONS_00005519"; exon_number "78"; gene_name "ENSCGRG00001015387.1"; oId "ENSCGRT00001018920.1"; nearest_ref "ENSCGRT00001018920.1"; class_code "="; tss_id "TSS4081"; p_id "P2682";
LT883665v1	Cufflinks	exon	40554001	40554108	.	+	.	gene_id "XLOC_003085"; transcript_id "TCONS_00005518"; exon_number "78"; gene_name "ENSCGRG00001015387.1"; oId "ENSCGRT00001018909.1"; nearest_ref "ENSCGRT00001018909.1"; class_code "="; tss_id "TSS4081"; p_id "P2681";
LT883665v1	Cufflinks	exon	40554634	40554771	.	+	.	gene_id "XLOC_003085"; transcript_id "TCONS_00005519"; exon_number "79"; gene_name "ENSCGRG00001015387.1"; oId "ENSCGRT00001018920.1"; nearest_ref "ENSCGRT00001018920.1"; class_code "="; tss_id "TSS4081"; p_id "P2682";
LT883665v1	Cufflinks	exon	40554634	40554771	.	+	.	gene_id "XLOC_003085"; transcript_id "TCONS_00005518"; exon_number "79"; gene_name "ENSCGRG00001015387.1"; oId "ENSCGRT00001018909.1"; nearest_ref "ENSCGRT00001018909.1"; class_code "="; tss_id "TSS4081"; p_id "P2681";
LT883665v1	Cufflinks	exon	40554898	40555032	.	+	.	gene_id "XLOC_003085"; transcript_id "TCONS_00005519"; exon_number "80"; gene_name "ENSCGRG00001015387.1"; oId "ENSCGRT00001018920.1"; nearest_ref "ENSCGRT00001018920.1"; class_code "="; tss_id "TSS4081"; p_id "P2682";
LT883665v1	Cufflinks	exon	40554898	40555032	.	+	.	gene_id "XLOC_003085"; transcript_id "TCONS_00005518"; exon_number "80"; gene_name "ENSCGRG00001015387.1"; oId "ENSCGRT00001018909.1"; nearest_ref "ENSCGRT00001018909.1"; class_code "="; tss_id "TSS4081"; p_id "P2681";
LT883665v1	Cufflinks	exon	40557265	40557534	.	+	.	gene_id "XLOC_003085"; transcript_id "TCONS_00005519"; exon_number "81"; gene_name "ENSCGRG00001015387.1"; oId "ENSCGRT00001018920.1"; nearest_ref "ENSCGRT00001018920.1"; class_code "="; tss_id "TSS4081"; p_id "P2682";
LT883665v1	Cufflinks	exon	40557265	40557534	.	+	.	gene_id "XLOC_003085"; transcript_id "TCONS_00005518"; exon_number "81"; gene_name "ENSCGRG00001015387.1"; oId "ENSCGRT00001018909.1"; nearest_ref "ENSCGRT00001018909.1"; class_code "="; tss_id "TSS4081"; p_id "P2681";
LT883665v1	Cufflinks	exon	40561429	40561619	.	+	.	gene_id "XLOC_003085"; transcript_id "TCONS_00005519"; exon_number "82"; gene_name "ENSCGRG00001015387.1"; oId "ENSCGRT00001018920.1"; nearest_ref "ENSCGRT00001018920.1"; class_code "="; tss_id "TSS4081"; p_id "P2682";
LT883665v1	Cufflinks	exon	40561429	40561619	.	+	.	gene_id "XLOC_003085"; transcript_id "TCONS_00005518"; exon_number "82"; gene_name "ENSCGRG00001015387.1"; oId "ENSCGRT00001018909.1"; nearest_ref "ENSCGRT00001018909.1"; class_code "="; tss_id "TSS4081"; p_id "P2681";
LT883665v1	Cufflinks	exon	40564590	40564803	.	+	.	gene_id "XLOC_003085"; transcript_id "TCONS_00005519"; exon_number "83"; gene_name "ENSCGRG00001015387.1"; oId "ENSCGRT00001018920.1"; nearest_ref "ENSCGRT00001018920.1"; class_code "="; tss_id "TSS4081"; p_id "P2682";
LT883665v1	Cufflinks	exon	40564590	40564803	.	+	.	gene_id "XLOC_003085"; transcript_id "TCONS_00005518"; exon_number "83"; gene_name "ENSCGRG00001015387.1"; oId "ENSCGRT00001018909.1"; nearest_ref "ENSCGRT00001018909.1"; class_code "="; tss_id "TSS4081"; p_id "P2681";
LT883665v1	Cufflinks	exon	40566593	40566727	.	+	.	gene_id "XLOC_003085"; transcript_id "TCONS_00005519"; exon_number "84"; gene_name "ENSCGRG00001015387.1"; oId "ENSCGRT00001018920.1"; nearest_ref "ENSCGRT00001018920.1"; class_code "="; tss_id "TSS4081"; p_id "P2682";
LT883665v1	Cufflinks	exon	40566593	40566727	.	+	.	gene_id "XLOC_003085"; transcript_id "TCONS_00005518"; exon_number "84"; gene_name "ENSCGRG00001015387.1"; oId "ENSCGRT00001018909.1"; nearest_ref "ENSCGRT00001018909.1"; class_code "="; tss_id "TSS4081"; p_id "P2681";
LT883665v1	Cufflinks	exon	40567504	40567694	.	+	.	gene_id "XLOC_003085"; transcript_id "TCONS_00005519"; exon_number "85"; gene_name "ENSCGRG00001015387.1"; oId "ENSCGRT00001018920.1"; nearest_ref "ENSCGRT00001018920.1"; class_code "="; tss_id "TSS4081"; p_id "P2682";
LT883665v1	Cufflinks	exon	40567504	40567694	.	+	.	gene_id "XLOC_003085"; transcript_id "TCONS_00005518"; exon_number "85"; gene_name "ENSCGRG00001015387.1"; oId "ENSCGRT00001018909.1"; nearest_ref "ENSCGRT00001018909.1"; class_code "="; tss_id "TSS4081"; p_id "P2681";
LT883665v1	Cufflinks	exon	40569759	40569840	.	+	.	gene_id "XLOC_003085"; transcript_id "TCONS_00005519"; exon_number "86"; gene_name "ENSCGRG00001015387.1"; oId "ENSCGRT00001018920.1"; nearest_ref "ENSCGRT00001018920.1"; class_code "="; tss_id "TSS4081"; p_id "P2682";
LT883665v1	Cufflinks	exon	40569759	40569840	.	+	.	gene_id "XLOC_003085"; transcript_id "TCONS_00005518"; exon_number "86"; gene_name "ENSCGRG00001015387.1"; oId "ENSCGRT00001018909.1"; nearest_ref "ENSCGRT00001018909.1"; class_code "="; tss_id "TSS4081"; p_id "P2681";
LT883665v1	Cufflinks	exon	40572279	40572548	.	+	.	gene_id "XLOC_003085"; transcript_id "TCONS_00005519"; exon_number "87"; gene_name "ENSCGRG00001015387.1"; oId "ENSCGRT00001018920.1"; nearest_ref "ENSCGRT00001018920.1"; class_code "="; tss_id "TSS4081"; p_id "P2682";
LT883665v1	Cufflinks	exon	40572279	40572548	.	+	.	gene_id "XLOC_003085"; transcript_id "TCONS_00005518"; exon_number "87"; gene_name "ENSCGRG00001015387.1"; oId "ENSCGRT00001018909.1"; nearest_ref "ENSCGRT00001018909.1"; class_code "="; tss_id "TSS4081"; p_id "P2681";
LT883665v1	Cufflinks	exon	40573025	40573195	.	+	.	gene_id "XLOC_003085"; transcript_id "TCONS_00005519"; exon_number "88"; gene_name "ENSCGRG00001015387.1"; oId "ENSCGRT00001018920.1"; nearest_ref "ENSCGRT00001018920.1"; class_code "="; tss_id "TSS4081"; p_id "P2682";
LT883665v1	Cufflinks	exon	40573025	40573195	.	+	.	gene_id "XLOC_003085"; transcript_id "TCONS_00005518"; exon_number "88"; gene_name "ENSCGRG00001015387.1"; oId "ENSCGRT00001018909.1"; nearest_ref "ENSCGRT00001018909.1"; class_code "="; tss_id "TSS4081"; p_id "P2681";
LT883665v1	Cufflinks	exon	40573287	40573457	.	+	.	gene_id "XLOC_003085"; transcript_id "TCONS_00005519"; exon_number "89"; gene_name "ENSCGRG00001015387.1"; oId "ENSCGRT00001018920.1"; nearest_ref "ENSCGRT00001018920.1"; class_code "="; tss_id "TSS4081"; p_id "P2682";
LT883665v1	Cufflinks	exon	40573287	40573457	.	+	.	gene_id "XLOC_003085"; transcript_id "TCONS_00005518"; exon_number "89"; gene_name "ENSCGRG00001015387.1"; oId "ENSCGRT00001018909.1"; nearest_ref "ENSCGRT00001018909.1"; class_code "="; tss_id "TSS4081"; p_id "P2681";
LT883665v1	Cufflinks	exon	40578726	40578896	.	+	.	gene_id "XLOC_003085"; transcript_id "TCONS_00005519"; exon_number "90"; gene_name "ENSCGRG00001015387.1"; oId "ENSCGRT00001018920.1"; nearest_ref "ENSCGRT00001018920.1"; class_code "="; tss_id "TSS4081"; p_id "P2682";
LT883665v1	Cufflinks	exon	40578726	40578896	.	+	.	gene_id "XLOC_003085"; transcript_id "TCONS_00005518"; exon_number "90"; gene_name "ENSCGRG00001015387.1"; oId "ENSCGRT00001018909.1"; nearest_ref "ENSCGRT00001018909.1"; class_code "="; tss_id "TSS4081"; p_id "P2681";
LT883665v1	Cufflinks	exon	40579251	40579421	.	+	.	gene_id "XLOC_003085"; transcript_id "TCONS_00005519"; exon_number "91"; gene_name "ENSCGRG00001015387.1"; oId "ENSCGRT00001018920.1"; nearest_ref "ENSCGRT00001018920.1"; class_code "="; tss_id "TSS4081"; p_id "P2682";
LT883665v1	Cufflinks	exon	40579251	40579421	.	+	.	gene_id "XLOC_003085"; transcript_id "TCONS_00005518"; exon_number "91"; gene_name "ENSCGRG00001015387.1"; oId "ENSCGRT00001018909.1"; nearest_ref "ENSCGRT00001018909.1"; class_code "="; tss_id "TSS4081"; p_id "P2681";
LT883665v1	Cufflinks	exon	40579835	40580005	.	+	.	gene_id "XLOC_003085"; transcript_id "TCONS_00005519"; exon_number "92"; gene_name "ENSCGRG00001015387.1"; oId "ENSCGRT00001018920.1"; nearest_ref "ENSCGRT00001018920.1"; class_code "="; tss_id "TSS4081"; p_id "P2682";
LT883665v1	Cufflinks	exon	40579835	40580005	.	+	.	gene_id "XLOC_003085"; transcript_id "TCONS_00005518"; exon_number "92"; gene_name "ENSCGRG00001015387.1"; oId "ENSCGRT00001018909.1"; nearest_ref "ENSCGRT00001018909.1"; class_code "="; tss_id "TSS4081"; p_id "P2681";
LT883665v1	Cufflinks	exon	40580154	40580324	.	+	.	gene_id "XLOC_003085"; transcript_id "TCONS_00005519"; exon_number "93"; gene_name "ENSCGRG00001015387.1"; oId "ENSCGRT00001018920.1"; nearest_ref "ENSCGRT00001018920.1"; class_code "="; tss_id "TSS4081"; p_id "P2682";
LT883665v1	Cufflinks	exon	40580154	40580324	.	+	.	gene_id "XLOC_003085"; transcript_id "TCONS_00005518"; exon_number "93"; gene_name "ENSCGRG00001015387.1"; oId "ENSCGRT00001018909.1"; nearest_ref "ENSCGRT00001018909.1"; class_code "="; tss_id "TSS4081"; p_id "P2681";
LT883665v1	Cufflinks	exon	40582609	40582758	.	+	.	gene_id "XLOC_003085"; transcript_id "TCONS_00005519"; exon_number "94"; gene_name "ENSCGRG00001015387.1"; oId "ENSCGRT00001018920.1"; nearest_ref "ENSCGRT00001018920.1"; class_code "="; tss_id "TSS4081"; p_id "P2682";
LT883665v1	Cufflinks	exon	40582609	40582758	.	+	.	gene_id "XLOC_003085"; transcript_id "TCONS_00005518"; exon_number "94"; gene_name "ENSCGRG00001015387.1"; oId "ENSCGRT00001018909.1"; nearest_ref "ENSCGRT00001018909.1"; class_code "="; tss_id "TSS4081"; p_id "P2681";
LT883665v1	Cufflinks	exon	40583545	40583682	.	+	.	gene_id "XLOC_003085"; transcript_id "TCONS_00005519"; exon_number "95"; gene_name "ENSCGRG00001015387.1"; oId "ENSCGRT00001018920.1"; nearest_ref "ENSCGRT00001018920.1"; class_code "="; tss_id "TSS4081"; p_id "P2682";
LT883665v1	Cufflinks	exon	40583545	40583682	.	+	.	gene_id "XLOC_003085"; transcript_id "TCONS_00005518"; exon_number "95"; gene_name "ENSCGRG00001015387.1"; oId "ENSCGRT00001018909.1"; nearest_ref "ENSCGRT00001018909.1"; class_code "="; tss_id "TSS4081"; p_id "P2681";
LT883665v1	Cufflinks	exon	40584708	40584829	.	+	.	gene_id "XLOC_003085"; transcript_id "TCONS_00005519"; exon_number "96"; gene_name "ENSCGRG00001015387.1"; oId "ENSCGRT00001018920.1"; nearest_ref "ENSCGRT00001018920.1"; class_code "="; tss_id "TSS4081"; p_id "P2682";
LT883665v1	Cufflinks	exon	40584708	40584829	.	+	.	gene_id "XLOC_003085"; transcript_id "TCONS_00005518"; exon_number "96"; gene_name "ENSCGRG00001015387.1"; oId "ENSCGRT00001018909.1"; nearest_ref "ENSCGRT00001018909.1"; class_code "="; tss_id "TSS4081"; p_id "P2681";
LT883665v1	Cufflinks	exon	40585526	40585763	.	+	.	gene_id "XLOC_003085"; transcript_id "TCONS_00005519"; exon_number "97"; gene_name "ENSCGRG00001015387.1"; oId "ENSCGRT00001018920.1"; nearest_ref "ENSCGRT00001018920.1"; class_code "="; tss_id "TSS4081"; p_id "P2682";
LT883665v1	Cufflinks	exon	40585526	40585763	.	+	.	gene_id "XLOC_003085"; transcript_id "TCONS_00005518"; exon_number "97"; gene_name "ENSCGRG00001015387.1"; oId "ENSCGRT00001018909.1"; nearest_ref "ENSCGRT00001018909.1"; class_code "="; tss_id "TSS4081"; p_id "P2681";
LT883665v1	Cufflinks	exon	40591474	40591536	.	+	.	gene_id "XLOC_003085"; transcript_id "TCONS_00005519"; exon_number "98"; gene_name "ENSCGRG00001015387.1"; oId "ENSCGRT00001018920.1"; nearest_ref "ENSCGRT00001018920.1"; class_code "="; tss_id "TSS4081"; p_id "P2682";
LT883665v1	Cufflinks	exon	40591474	40591536	.	+	.	gene_id "XLOC_003085"; transcript_id "TCONS_00005518"; exon_number "98"; gene_name "ENSCGRG00001015387.1"; oId "ENSCGRT00001018909.1"; nearest_ref "ENSCGRT00001018909.1"; class_code "="; tss_id "TSS4081"; p_id "P2681";
LT883665v1	Cufflinks	exon	40592727	40592846	.	+	.	gene_id "XLOC_003085"; transcript_id "TCONS_00005519"; exon_number "99"; gene_name "ENSCGRG00001015387.1"; oId "ENSCGRT00001018920.1"; nearest_ref "ENSCGRT00001018920.1"; class_code "="; tss_id "TSS4081"; p_id "P2682";
LT883665v1	Cufflinks	exon	40592727	40592846	.	+	.	gene_id "XLOC_003085"; transcript_id "TCONS_00005518"; exon_number "99"; gene_name "ENSCGRG00001015387.1"; oId "ENSCGRT00001018909.1"; nearest_ref "ENSCGRT00001018909.1"; class_code "="; tss_id "TSS4081"; p_id "P2681";
LT883665v1	Cufflinks	exon	40593304	40593438	.	+	.	gene_id "XLOC_003085"; transcript_id "TCONS_00005519"; exon_number "100"; gene_name "ENSCGRG00001015387.1"; oId "ENSCGRT00001018920.1"; nearest_ref "ENSCGRT00001018920.1"; class_code "="; tss_id "TSS4081"; p_id "P2682";
LT883665v1	Cufflinks	exon	40593304	40593438	.	+	.	gene_id "XLOC_003085"; transcript_id "TCONS_00005518"; exon_number "100"; gene_name "ENSCGRG00001015387.1"; oId "ENSCGRT00001018909.1"; nearest_ref "ENSCGRT00001018909.1"; class_code "="; tss_id "TSS4081"; p_id "P2681";
LT883665v1	Cufflinks	exon	40595108	40595221	.	+	.	gene_id "XLOC_003085"; transcript_id "TCONS_00005519"; exon_number "101"; gene_name "ENSCGRG00001015387.1"; oId "ENSCGRT00001018920.1"; nearest_ref "ENSCGRT00001018920.1"; class_code "="; tss_id "TSS4081"; p_id "P2682";
LT883665v1	Cufflinks	exon	40595108	40595221	.	+	.	gene_id "XLOC_003085"; transcript_id "TCONS_00005518"; exon_number "101"; gene_name "ENSCGRG00001015387.1"; oId "ENSCGRT00001018909.1"; nearest_ref "ENSCGRT00001018909.1"; class_code "="; tss_id "TSS4081"; p_id "P2681";
LT883665v1	Cufflinks	exon	40596141	40596266	.	+	.	gene_id "XLOC_003085"; transcript_id "TCONS_00005519"; exon_number "102"; gene_name "ENSCGRG00001015387.1"; oId "ENSCGRT00001018920.1"; nearest_ref "ENSCGRT00001018920.1"; class_code "="; tss_id "TSS4081"; p_id "P2682";
LT883665v1	Cufflinks	exon	40596141	40596266	.	+	.	gene_id "XLOC_003085"; transcript_id "TCONS_00005518"; exon_number "102"; gene_name "ENSCGRG00001015387.1"; oId "ENSCGRT00001018909.1"; nearest_ref "ENSCGRT00001018909.1"; class_code "="; tss_id "TSS4081"; p_id "P2681";
LT883665v1	Cufflinks	exon	40598721	40598849	.	+	.	gene_id "XLOC_003085"; transcript_id "TCONS_00005519"; exon_number "103"; gene_name "ENSCGRG00001015387.1"; oId "ENSCGRT00001018920.1"; nearest_ref "ENSCGRT00001018920.1"; class_code "="; tss_id "TSS4081"; p_id "P2682";
LT883665v1	Cufflinks	exon	40598721	40598849	.	+	.	gene_id "XLOC_003085"; transcript_id "TCONS_00005518"; exon_number "103"; gene_name "ENSCGRG00001015387.1"; oId "ENSCGRT00001018909.1"; nearest_ref "ENSCGRT00001018909.1"; class_code "="; tss_id "TSS4081"; p_id "P2681";
LT883665v1	Cufflinks	exon	40602365	40602715	.	+	.	gene_id "XLOC_003085"; transcript_id "TCONS_00005518"; exon_number "104"; gene_name "ENSCGRG00001015387.1"; oId "ENSCGRT00001018909.1"; nearest_ref "ENSCGRT00001018909.1"; class_code "="; tss_id "TSS4081"; p_id "P2681";
LT883665v1	Cufflinks	exon	40606536	40606655	.	+	.	gene_id "XLOC_003085"; transcript_id "TCONS_00005519"; exon_number "104"; gene_name "ENSCGRG00001015387.1"; oId "ENSCGRT00001018920.1"; nearest_ref "ENSCGRT00001018920.1"; class_code "="; tss_id "TSS4081"; p_id "P2682";
LT883665v1	Cufflinks	exon	40606536	40606655	.	+	.	gene_id "XLOC_003085"; transcript_id "TCONS_00005518"; exon_number "105"; gene_name "ENSCGRG00001015387.1"; oId "ENSCGRT00001018909.1"; nearest_ref "ENSCGRT00001018909.1"; class_code "="; tss_id "TSS4081"; p_id "P2681";
LT883665v1	Cufflinks	exon	40614446	40614572	.	+	.	gene_id "XLOC_003085"; transcript_id "TCONS_00005519"; exon_number "105"; gene_name "ENSCGRG00001015387.1"; oId "ENSCGRT00001018920.1"; nearest_ref "ENSCGRT00001018920.1"; class_code "="; tss_id "TSS4081"; p_id "P2682";
LT883665v1	Cufflinks	exon	40614446	40614572	.	+	.	gene_id "XLOC_003085"; transcript_id "TCONS_00005518"; exon_number "106"; gene_name "ENSCGRG00001015387.1"; oId "ENSCGRT00001018909.1"; nearest_ref "ENSCGRT00001018909.1"; class_code "="; tss_id "TSS4081"; p_id "P2681";
LT883665v1	Cufflinks	exon	40616044	40616410	.	+	.	gene_id "XLOC_003085"; transcript_id "TCONS_00005519"; exon_number "106"; gene_name "ENSCGRG00001015387.1"; oId "ENSCGRT00001018920.1"; nearest_ref "ENSCGRT00001018920.1"; class_code "="; tss_id "TSS4081"; p_id "P2682";
LT883665v1	Cufflinks	exon	40616044	40616410	.	+	.	gene_id "XLOC_003085"; transcript_id "TCONS_00005518"; exon_number "107"; gene_name "ENSCGRG00001015387.1"; oId "ENSCGRT00001018909.1"; nearest_ref "ENSCGRT00001018909.1"; class_code "="; tss_id "TSS4081"; p_id "P2681";
LT883665v1	Cufflinks	exon	40735475	40735550	.	+	.	gene_id "XLOC_003087"; transcript_id "TCONS_00005523"; exon_number "1"; gene_name "ENSCGRG00001017987.1"; oId "ENSCGRT00001022437.1"; nearest_ref "ENSCGRT00001022437.1"; class_code "="; tss_id "TSS4083"; p_id "P2685";
LT883665v1	Cufflinks	exon	40735475	40735550	.	+	.	gene_id "XLOC_003087"; transcript_id "TCONS_00005522"; exon_number "1"; gene_name "ENSCGRG00001017987.1"; oId "ENSCGRT00001022435.1"; nearest_ref "ENSCGRT00001022435.1"; class_code "="; tss_id "TSS4083"; p_id "P2684";
LT883665v1	Cufflinks	exon	40735475	40735550	.	+	.	gene_id "XLOC_003087"; transcript_id "TCONS_00005521"; exon_number "1"; gene_name "ENSCGRG00001017987.1"; oId "ENSCGRT00001022429.1"; nearest_ref "ENSCGRT00001022429.1"; class_code "="; tss_id "TSS4083"; p_id "P2683";
LT883665v1	Cufflinks	exon	40738367	40738489	.	+	.	gene_id "XLOC_003087"; transcript_id "TCONS_00005523"; exon_number "2"; gene_name "ENSCGRG00001017987.1"; oId "ENSCGRT00001022437.1"; nearest_ref "ENSCGRT00001022437.1"; class_code "="; tss_id "TSS4083"; p_id "P2685";
LT883665v1	Cufflinks	exon	40738367	40738489	.	+	.	gene_id "XLOC_003087"; transcript_id "TCONS_00005521"; exon_number "2"; gene_name "ENSCGRG00001017987.1"; oId "ENSCGRT00001022429.1"; nearest_ref "ENSCGRT00001022429.1"; class_code "="; tss_id "TSS4083"; p_id "P2683";
LT883665v1	Cufflinks	exon	40739786	40739905	.	+	.	gene_id "XLOC_003087"; transcript_id "TCONS_00005523"; exon_number "3"; gene_name "ENSCGRG00001017987.1"; oId "ENSCGRT00001022437.1"; nearest_ref "ENSCGRT00001022437.1"; class_code "="; tss_id "TSS4083"; p_id "P2685";
LT883665v1	Cufflinks	exon	40739786	40739905	.	+	.	gene_id "XLOC_003087"; transcript_id "TCONS_00005522"; exon_number "2"; gene_name "ENSCGRG00001017987.1"; oId "ENSCGRT00001022435.1"; nearest_ref "ENSCGRT00001022435.1"; class_code "="; tss_id "TSS4083"; p_id "P2684";
LT883665v1	Cufflinks	exon	40739786	40739905	.	+	.	gene_id "XLOC_003087"; transcript_id "TCONS_00005521"; exon_number "3"; gene_name "ENSCGRG00001017987.1"; oId "ENSCGRT00001022429.1"; nearest_ref "ENSCGRT00001022429.1"; class_code "="; tss_id "TSS4083"; p_id "P2683";
LT883665v1	Cufflinks	exon	40742163	40742306	.	+	.	gene_id "XLOC_003087"; transcript_id "TCONS_00005522"; exon_number "3"; gene_name "ENSCGRG00001017987.1"; oId "ENSCGRT00001022435.1"; nearest_ref "ENSCGRT00001022435.1"; class_code "="; tss_id "TSS4083"; p_id "P2684";
LT883665v1	Cufflinks	exon	40742163	40742306	.	+	.	gene_id "XLOC_003087"; transcript_id "TCONS_00005521"; exon_number "4"; gene_name "ENSCGRG00001017987.1"; oId "ENSCGRT00001022429.1"; nearest_ref "ENSCGRT00001022429.1"; class_code "="; tss_id "TSS4083"; p_id "P2683";
LT883665v1	Cufflinks	exon	40742825	40742944	.	+	.	gene_id "XLOC_003087"; transcript_id "TCONS_00005522"; exon_number "4"; gene_name "ENSCGRG00001017987.1"; oId "ENSCGRT00001022435.1"; nearest_ref "ENSCGRT00001022435.1"; class_code "="; tss_id "TSS4083"; p_id "P2684";
LT883665v1	Cufflinks	exon	40742825	40742944	.	+	.	gene_id "XLOC_003087"; transcript_id "TCONS_00005521"; exon_number "5"; gene_name "ENSCGRG00001017987.1"; oId "ENSCGRT00001022429.1"; nearest_ref "ENSCGRT00001022429.1"; class_code "="; tss_id "TSS4083"; p_id "P2683";
LT883665v1	Cufflinks	exon	40744485	40746140	.	+	.	gene_id "XLOC_003087"; transcript_id "TCONS_00005523"; exon_number "4"; gene_name "ENSCGRG00001017987.1"; oId "ENSCGRT00001022437.1"; nearest_ref "ENSCGRT00001022437.1"; class_code "="; tss_id "TSS4083"; p_id "P2685";
LT883665v1	Cufflinks	exon	40744485	40746140	.	+	.	gene_id "XLOC_003087"; transcript_id "TCONS_00005522"; exon_number "5"; gene_name "ENSCGRG00001017987.1"; oId "ENSCGRT00001022435.1"; nearest_ref "ENSCGRT00001022435.1"; class_code "="; tss_id "TSS4083"; p_id "P2684";
LT883665v1	Cufflinks	exon	40744485	40745698	.	+	.	gene_id "XLOC_003087"; transcript_id "TCONS_00005521"; exon_number "6"; gene_name "ENSCGRG00001017987.1"; oId "ENSCGRT00001022429.1"; nearest_ref "ENSCGRT00001022429.1"; class_code "="; tss_id "TSS4083"; p_id "P2683";
LT883665v1	Cufflinks	exon	40745723	40746140	.	+	.	gene_id "XLOC_003087"; transcript_id "TCONS_00005521"; exon_number "7"; gene_name "ENSCGRG00001017987.1"; oId "ENSCGRT00001022429.1"; nearest_ref "ENSCGRT00001022429.1"; class_code "="; tss_id "TSS4083"; p_id "P2683";
LT883665v1	Cufflinks	exon	40746713	40746790	.	+	.	gene_id "XLOC_003087"; transcript_id "TCONS_00005523"; exon_number "5"; gene_name "ENSCGRG00001017987.1"; oId "ENSCGRT00001022437.1"; nearest_ref "ENSCGRT00001022437.1"; class_code "="; tss_id "TSS4083"; p_id "P2685";
LT883665v1	Cufflinks	exon	40746713	40746790	.	+	.	gene_id "XLOC_003087"; transcript_id "TCONS_00005522"; exon_number "6"; gene_name "ENSCGRG00001017987.1"; oId "ENSCGRT00001022435.1"; nearest_ref "ENSCGRT00001022435.1"; class_code "="; tss_id "TSS4083"; p_id "P2684";
LT883665v1	Cufflinks	exon	40746713	40746790	.	+	.	gene_id "XLOC_003087"; transcript_id "TCONS_00005521"; exon_number "8"; gene_name "ENSCGRG00001017987.1"; oId "ENSCGRT00001022429.1"; nearest_ref "ENSCGRT00001022429.1"; class_code "="; tss_id "TSS4083"; p_id "P2683";
LT883665v1	Cufflinks	exon	40747848	40747984	.	+	.	gene_id "XLOC_003087"; transcript_id "TCONS_00005523"; exon_number "6"; gene_name "ENSCGRG00001017987.1"; oId "ENSCGRT00001022437.1"; nearest_ref "ENSCGRT00001022437.1"; class_code "="; tss_id "TSS4083"; p_id "P2685";
LT883665v1	Cufflinks	exon	40747848	40747984	.	+	.	gene_id "XLOC_003087"; transcript_id "TCONS_00005522"; exon_number "7"; gene_name "ENSCGRG00001017987.1"; oId "ENSCGRT00001022435.1"; nearest_ref "ENSCGRT00001022435.1"; class_code "="; tss_id "TSS4083"; p_id "P2684";
LT883665v1	Cufflinks	exon	40747848	40747984	.	+	.	gene_id "XLOC_003087"; transcript_id "TCONS_00005521"; exon_number "9"; gene_name "ENSCGRG00001017987.1"; oId "ENSCGRT00001022429.1"; nearest_ref "ENSCGRT00001022429.1"; class_code "="; tss_id "TSS4083"; p_id "P2683";
LT883665v1	Cufflinks	exon	40748230	40748386	.	+	.	gene_id "XLOC_003087"; transcript_id "TCONS_00005523"; exon_number "7"; gene_name "ENSCGRG00001017987.1"; oId "ENSCGRT00001022437.1"; nearest_ref "ENSCGRT00001022437.1"; class_code "="; tss_id "TSS4083"; p_id "P2685";
LT883665v1	Cufflinks	exon	40748230	40748386	.	+	.	gene_id "XLOC_003087"; transcript_id "TCONS_00005522"; exon_number "8"; gene_name "ENSCGRG00001017987.1"; oId "ENSCGRT00001022435.1"; nearest_ref "ENSCGRT00001022435.1"; class_code "="; tss_id "TSS4083"; p_id "P2684";
LT883665v1	Cufflinks	exon	40748230	40748386	.	+	.	gene_id "XLOC_003087"; transcript_id "TCONS_00005521"; exon_number "10"; gene_name "ENSCGRG00001017987.1"; oId "ENSCGRT00001022429.1"; nearest_ref "ENSCGRT00001022429.1"; class_code "="; tss_id "TSS4083"; p_id "P2683";
LT883665v1	Cufflinks	exon	40748641	40748841	.	+	.	gene_id "XLOC_003087"; transcript_id "TCONS_00005523"; exon_number "8"; gene_name "ENSCGRG00001017987.1"; oId "ENSCGRT00001022437.1"; nearest_ref "ENSCGRT00001022437.1"; class_code "="; tss_id "TSS4083"; p_id "P2685";
LT883665v1	Cufflinks	exon	40748641	40748841	.	+	.	gene_id "XLOC_003087"; transcript_id "TCONS_00005522"; exon_number "9"; gene_name "ENSCGRG00001017987.1"; oId "ENSCGRT00001022435.1"; nearest_ref "ENSCGRT00001022435.1"; class_code "="; tss_id "TSS4083"; p_id "P2684";
LT883665v1	Cufflinks	exon	40748641	40748841	.	+	.	gene_id "XLOC_003087"; transcript_id "TCONS_00005521"; exon_number "11"; gene_name "ENSCGRG00001017987.1"; oId "ENSCGRT00001022429.1"; nearest_ref "ENSCGRT00001022429.1"; class_code "="; tss_id "TSS4083"; p_id "P2683";
LT883665v1	Cufflinks	exon	40749182	40749307	.	+	.	gene_id "XLOC_003087"; transcript_id "TCONS_00005523"; exon_number "9"; gene_name "ENSCGRG00001017987.1"; oId "ENSCGRT00001022437.1"; nearest_ref "ENSCGRT00001022437.1"; class_code "="; tss_id "TSS4083"; p_id "P2685";
LT883665v1	Cufflinks	exon	40749182	40749307	.	+	.	gene_id "XLOC_003087"; transcript_id "TCONS_00005522"; exon_number "10"; gene_name "ENSCGRG00001017987.1"; oId "ENSCGRT00001022435.1"; nearest_ref "ENSCGRT00001022435.1"; class_code "="; tss_id "TSS4083"; p_id "P2684";
LT883665v1	Cufflinks	exon	40749182	40749307	.	+	.	gene_id "XLOC_003087"; transcript_id "TCONS_00005521"; exon_number "12"; gene_name "ENSCGRG00001017987.1"; oId "ENSCGRT00001022429.1"; nearest_ref "ENSCGRT00001022429.1"; class_code "="; tss_id "TSS4083"; p_id "P2683";
LT883665v1	Cufflinks	exon	40749848	40750275	.	-	.	gene_id "XLOC_004069"; transcript_id "TCONS_00007354"; exon_number "1"; gene_name "ENSCGRG00001022166.1"; oId "CUFF.3060.1"; nearest_ref "ENSCGRT00001028451.1"; class_code "o"; tss_id "TSS5402";
LT883665v1	Cufflinks	exon	40749853	40750332	.	-	.	gene_id "XLOC_004069"; transcript_id "TCONS_00007355"; exon_number "1"; gene_name "ENSCGRG00001022166.1"; oId "ENSCGRT00001028440.1"; nearest_ref "ENSCGRT00001028440.1"; class_code "="; tss_id "TSS5403"; p_id "P3603";
LT883665v1	Cufflinks	exon	40749980	40750077	.	+	.	gene_id "XLOC_003087"; transcript_id "TCONS_00005523"; exon_number "10"; gene_name "ENSCGRG00001017987.1"; oId "ENSCGRT00001022437.1"; nearest_ref "ENSCGRT00001022437.1"; class_code "="; tss_id "TSS4083"; p_id "P2685";
LT883665v1	Cufflinks	exon	40749980	40750077	.	+	.	gene_id "XLOC_003087"; transcript_id "TCONS_00005522"; exon_number "11"; gene_name "ENSCGRG00001017987.1"; oId "ENSCGRT00001022435.1"; nearest_ref "ENSCGRT00001022435.1"; class_code "="; tss_id "TSS4083"; p_id "P2684";
LT883665v1	Cufflinks	exon	40749980	40750077	.	+	.	gene_id "XLOC_003087"; transcript_id "TCONS_00005521"; exon_number "13"; gene_name "ENSCGRG00001017987.1"; oId "ENSCGRT00001022429.1"; nearest_ref "ENSCGRT00001022429.1"; class_code "="; tss_id "TSS4083"; p_id "P2683";
LT883665v1	Cufflinks	exon	40750277	40750332	.	-	.	gene_id "XLOC_004069"; transcript_id "TCONS_00007356"; exon_number "1"; gene_name "ENSCGRG00001022166.1"; oId "ENSCGRT00001028451.1"; nearest_ref "ENSCGRT00001028451.1"; class_code "="; tss_id "TSS5404"; p_id "P3602";
LT883665v1	Cufflinks	exon	40750734	40750829	.	-	.	gene_id "XLOC_004069"; transcript_id "TCONS_00007355"; exon_number "2"; gene_name "ENSCGRG00001022166.1"; oId "ENSCGRT00001028440.1"; nearest_ref "ENSCGRT00001028440.1"; class_code "="; tss_id "TSS5403"; p_id "P3603";
LT883665v1	Cufflinks	exon	40750734	40750829	.	-	.	gene_id "XLOC_004069"; transcript_id "TCONS_00007356"; exon_number "2"; gene_name "ENSCGRG00001022166.1"; oId "ENSCGRT00001028451.1"; nearest_ref "ENSCGRT00001028451.1"; class_code "="; tss_id "TSS5404"; p_id "P3602";
LT883665v1	Cufflinks	exon	40752900	40753018	.	-	.	gene_id "XLOC_004069"; transcript_id "TCONS_00007355"; exon_number "3"; gene_name "ENSCGRG00001022166.1"; oId "ENSCGRT00001028440.1"; nearest_ref "ENSCGRT00001028440.1"; class_code "="; tss_id "TSS5403"; p_id "P3603";
LT883665v1	Cufflinks	exon	40752900	40753018	.	-	.	gene_id "XLOC_004069"; transcript_id "TCONS_00007356"; exon_number "3"; gene_name "ENSCGRG00001022166.1"; oId "ENSCGRT00001028451.1"; nearest_ref "ENSCGRT00001028451.1"; class_code "="; tss_id "TSS5404"; p_id "P3602";
LT883665v1	Cufflinks	exon	40754315	40754471	.	-	.	gene_id "XLOC_004069"; transcript_id "TCONS_00007355"; exon_number "4"; gene_name "ENSCGRG00001022166.1"; oId "ENSCGRT00001028440.1"; nearest_ref "ENSCGRT00001028440.1"; class_code "="; tss_id "TSS5403"; p_id "P3603";
LT883665v1	Cufflinks	exon	40754315	40754471	.	-	.	gene_id "XLOC_004069"; transcript_id "TCONS_00007356"; exon_number "4"; gene_name "ENSCGRG00001022166.1"; oId "ENSCGRT00001028451.1"; nearest_ref "ENSCGRT00001028451.1"; class_code "="; tss_id "TSS5404"; p_id "P3602";
LT883665v1	Cufflinks	exon	40754594	40754689	.	-	.	gene_id "XLOC_004069"; transcript_id "TCONS_00007355"; exon_number "5"; gene_name "ENSCGRG00001022166.1"; oId "ENSCGRT00001028440.1"; nearest_ref "ENSCGRT00001028440.1"; class_code "="; tss_id "TSS5403"; p_id "P3603";
LT883665v1	Cufflinks	exon	40754594	40754689	.	-	.	gene_id "XLOC_004069"; transcript_id "TCONS_00007356"; exon_number "5"; gene_name "ENSCGRG00001022166.1"; oId "ENSCGRT00001028451.1"; nearest_ref "ENSCGRT00001028451.1"; class_code "="; tss_id "TSS5404"; p_id "P3602";
LT883665v1	Cufflinks	exon	40756051	40756157	.	-	.	gene_id "XLOC_004069"; transcript_id "TCONS_00007355"; exon_number "6"; gene_name "ENSCGRG00001022166.1"; oId "ENSCGRT00001028440.1"; nearest_ref "ENSCGRT00001028440.1"; class_code "="; tss_id "TSS5403"; p_id "P3603";
LT883665v1	Cufflinks	exon	40756051	40756157	.	-	.	gene_id "XLOC_004069"; transcript_id "TCONS_00007356"; exon_number "6"; gene_name "ENSCGRG00001022166.1"; oId "ENSCGRT00001028451.1"; nearest_ref "ENSCGRT00001028451.1"; class_code "="; tss_id "TSS5404"; p_id "P3602";
LT883665v1	Cufflinks	exon	40757783	40757877	.	-	.	gene_id "XLOC_004069"; transcript_id "TCONS_00007355"; exon_number "7"; gene_name "ENSCGRG00001022166.1"; oId "ENSCGRT00001028440.1"; nearest_ref "ENSCGRT00001028440.1"; class_code "="; tss_id "TSS5403"; p_id "P3603";
LT883665v1	Cufflinks	exon	40757783	40757877	.	-	.	gene_id "XLOC_004069"; transcript_id "TCONS_00007356"; exon_number "7"; gene_name "ENSCGRG00001022166.1"; oId "ENSCGRT00001028451.1"; nearest_ref "ENSCGRT00001028451.1"; class_code "="; tss_id "TSS5404"; p_id "P3602";
LT883665v1	Cufflinks	exon	40757959	40758027	.	-	.	gene_id "XLOC_004069"; transcript_id "TCONS_00007355"; exon_number "8"; gene_name "ENSCGRG00001022166.1"; oId "ENSCGRT00001028440.1"; nearest_ref "ENSCGRT00001028440.1"; class_code "="; tss_id "TSS5403"; p_id "P3603";
LT883665v1	Cufflinks	exon	40757959	40758027	.	-	.	gene_id "XLOC_004069"; transcript_id "TCONS_00007356"; exon_number "8"; gene_name "ENSCGRG00001022166.1"; oId "ENSCGRT00001028451.1"; nearest_ref "ENSCGRT00001028451.1"; class_code "="; tss_id "TSS5404"; p_id "P3602";
LT883665v1	Cufflinks	exon	40759145	40759329	.	-	.	gene_id "XLOC_004069"; transcript_id "TCONS_00007355"; exon_number "9"; gene_name "ENSCGRG00001022166.1"; oId "ENSCGRT00001028440.1"; nearest_ref "ENSCGRT00001028440.1"; class_code "="; tss_id "TSS5403"; p_id "P3603";
LT883665v1	Cufflinks	exon	40759145	40759329	.	-	.	gene_id "XLOC_004069"; transcript_id "TCONS_00007356"; exon_number "9"; gene_name "ENSCGRG00001022166.1"; oId "ENSCGRT00001028451.1"; nearest_ref "ENSCGRT00001028451.1"; class_code "="; tss_id "TSS5404"; p_id "P3602";
LT883665v1	Cufflinks	exon	40760916	40761006	.	-	.	gene_id "XLOC_004069"; transcript_id "TCONS_00007355"; exon_number "10"; gene_name "ENSCGRG00001022166.1"; oId "ENSCGRT00001028440.1"; nearest_ref "ENSCGRT00001028440.1"; class_code "="; tss_id "TSS5403"; p_id "P3603";
LT883665v1	Cufflinks	exon	40760916	40761006	.	-	.	gene_id "XLOC_004069"; transcript_id "TCONS_00007356"; exon_number "10"; gene_name "ENSCGRG00001022166.1"; oId "ENSCGRT00001028451.1"; nearest_ref "ENSCGRT00001028451.1"; class_code "="; tss_id "TSS5404"; p_id "P3602";
LT883665v1	Cufflinks	exon	40761246	40761377	.	-	.	gene_id "XLOC_004069"; transcript_id "TCONS_00007355"; exon_number "11"; gene_name "ENSCGRG00001022166.1"; oId "ENSCGRT00001028440.1"; nearest_ref "ENSCGRT00001028440.1"; class_code "="; tss_id "TSS5403"; p_id "P3603";
LT883665v1	Cufflinks	exon	40761246	40761377	.	-	.	gene_id "XLOC_004069"; transcript_id "TCONS_00007356"; exon_number "11"; gene_name "ENSCGRG00001022166.1"; oId "ENSCGRT00001028451.1"; nearest_ref "ENSCGRT00001028451.1"; class_code "="; tss_id "TSS5404"; p_id "P3602";
LT883665v1	Cufflinks	exon	40762430	40762624	.	-	.	gene_id "XLOC_004069"; transcript_id "TCONS_00007355"; exon_number "12"; gene_name "ENSCGRG00001022166.1"; oId "ENSCGRT00001028440.1"; nearest_ref "ENSCGRT00001028440.1"; class_code "="; tss_id "TSS5403"; p_id "P3603";
LT883665v1	Cufflinks	exon	40762430	40762624	.	-	.	gene_id "XLOC_004069"; transcript_id "TCONS_00007356"; exon_number "12"; gene_name "ENSCGRG00001022166.1"; oId "ENSCGRT00001028451.1"; nearest_ref "ENSCGRT00001028451.1"; class_code "="; tss_id "TSS5404"; p_id "P3602";
LT883665v1	Cufflinks	exon	40765020	40765103	.	-	.	gene_id "XLOC_004069"; transcript_id "TCONS_00007355"; exon_number "13"; gene_name "ENSCGRG00001022166.1"; oId "ENSCGRT00001028440.1"; nearest_ref "ENSCGRT00001028440.1"; class_code "="; tss_id "TSS5403"; p_id "P3603";
LT883665v1	Cufflinks	exon	40765020	40765103	.	-	.	gene_id "XLOC_004069"; transcript_id "TCONS_00007356"; exon_number "13"; gene_name "ENSCGRG00001022166.1"; oId "ENSCGRT00001028451.1"; nearest_ref "ENSCGRT00001028451.1"; class_code "="; tss_id "TSS5404"; p_id "P3602";
LT883665v1	Cufflinks	exon	40765676	40765824	.	-	.	gene_id "XLOC_004069"; transcript_id "TCONS_00007355"; exon_number "14"; gene_name "ENSCGRG00001022166.1"; oId "ENSCGRT00001028440.1"; nearest_ref "ENSCGRT00001028440.1"; class_code "="; tss_id "TSS5403"; p_id "P3603";
LT883665v1	Cufflinks	exon	40765676	40765824	.	-	.	gene_id "XLOC_004069"; transcript_id "TCONS_00007356"; exon_number "14"; gene_name "ENSCGRG00001022166.1"; oId "ENSCGRT00001028451.1"; nearest_ref "ENSCGRT00001028451.1"; class_code "="; tss_id "TSS5404"; p_id "P3602";
LT883665v1	Cufflinks	exon	40766625	40766897	.	-	.	gene_id "XLOC_004069"; transcript_id "TCONS_00007355"; exon_number "15"; gene_name "ENSCGRG00001022166.1"; oId "ENSCGRT00001028440.1"; nearest_ref "ENSCGRT00001028440.1"; class_code "="; tss_id "TSS5403"; p_id "P3603";
LT883665v1	Cufflinks	exon	40766625	40766897	.	-	.	gene_id "XLOC_004069"; transcript_id "TCONS_00007356"; exon_number "15"; gene_name "ENSCGRG00001022166.1"; oId "ENSCGRT00001028451.1"; nearest_ref "ENSCGRT00001028451.1"; class_code "="; tss_id "TSS5404"; p_id "P3602";
LT883665v1	Cufflinks	exon	40768277	40768485	.	-	.	gene_id "XLOC_004069"; transcript_id "TCONS_00007355"; exon_number "16"; gene_name "ENSCGRG00001022166.1"; oId "ENSCGRT00001028440.1"; nearest_ref "ENSCGRT00001028440.1"; class_code "="; tss_id "TSS5403"; p_id "P3603";
LT883665v1	Cufflinks	exon	40768277	40768485	.	-	.	gene_id "XLOC_004069"; transcript_id "TCONS_00007356"; exon_number "16"; gene_name "ENSCGRG00001022166.1"; oId "ENSCGRT00001028451.1"; nearest_ref "ENSCGRT00001028451.1"; class_code "="; tss_id "TSS5404"; p_id "P3602";
LT883665v1	Cufflinks	exon	40769208	40769269	.	-	.	gene_id "XLOC_004069"; transcript_id "TCONS_00007355"; exon_number "17"; gene_name "ENSCGRG00001022166.1"; oId "ENSCGRT00001028440.1"; nearest_ref "ENSCGRT00001028440.1"; class_code "="; tss_id "TSS5403"; p_id "P3603";
LT883665v1	Cufflinks	exon	40769208	40769269	.	-	.	gene_id "XLOC_004069"; transcript_id "TCONS_00007356"; exon_number "17"; gene_name "ENSCGRG00001022166.1"; oId "ENSCGRT00001028451.1"; nearest_ref "ENSCGRT00001028451.1"; class_code "="; tss_id "TSS5404"; p_id "P3602";
LT883665v1	Cufflinks	exon	40769470	40769675	.	-	.	gene_id "XLOC_004069"; transcript_id "TCONS_00007355"; exon_number "18"; gene_name "ENSCGRG00001022166.1"; oId "ENSCGRT00001028440.1"; nearest_ref "ENSCGRT00001028440.1"; class_code "="; tss_id "TSS5403"; p_id "P3603";
LT883665v1	Cufflinks	exon	40769470	40769675	.	-	.	gene_id "XLOC_004069"; transcript_id "TCONS_00007356"; exon_number "18"; gene_name "ENSCGRG00001022166.1"; oId "ENSCGRT00001028451.1"; nearest_ref "ENSCGRT00001028451.1"; class_code "="; tss_id "TSS5404"; p_id "P3602";
LT883665v1	Cufflinks	exon	40771021	40771219	.	-	.	gene_id "XLOC_004069"; transcript_id "TCONS_00007355"; exon_number "19"; gene_name "ENSCGRG00001022166.1"; oId "ENSCGRT00001028440.1"; nearest_ref "ENSCGRT00001028440.1"; class_code "="; tss_id "TSS5403"; p_id "P3603";
LT883665v1	Cufflinks	exon	40771021	40771219	.	-	.	gene_id "XLOC_004069"; transcript_id "TCONS_00007356"; exon_number "19"; gene_name "ENSCGRG00001022166.1"; oId "ENSCGRT00001028451.1"; nearest_ref "ENSCGRT00001028451.1"; class_code "="; tss_id "TSS5404"; p_id "P3602";
LT883665v1	Cufflinks	exon	40771401	40771544	.	-	.	gene_id "XLOC_004069"; transcript_id "TCONS_00007355"; exon_number "20"; gene_name "ENSCGRG00001022166.1"; oId "ENSCGRT00001028440.1"; nearest_ref "ENSCGRT00001028440.1"; class_code "="; tss_id "TSS5403"; p_id "P3603";
LT883665v1	Cufflinks	exon	40771401	40771544	.	-	.	gene_id "XLOC_004069"; transcript_id "TCONS_00007356"; exon_number "20"; gene_name "ENSCGRG00001022166.1"; oId "ENSCGRT00001028451.1"; nearest_ref "ENSCGRT00001028451.1"; class_code "="; tss_id "TSS5404"; p_id "P3602";
LT883665v1	Cufflinks	exon	40772938	40773148	.	-	.	gene_id "XLOC_004069"; transcript_id "TCONS_00007355"; exon_number "21"; gene_name "ENSCGRG00001022166.1"; oId "ENSCGRT00001028440.1"; nearest_ref "ENSCGRT00001028440.1"; class_code "="; tss_id "TSS5403"; p_id "P3603";
LT883665v1	Cufflinks	exon	40772938	40773148	.	-	.	gene_id "XLOC_004069"; transcript_id "TCONS_00007356"; exon_number "21"; gene_name "ENSCGRG00001022166.1"; oId "ENSCGRT00001028451.1"; nearest_ref "ENSCGRT00001028451.1"; class_code "="; tss_id "TSS5404"; p_id "P3602";
LT883665v1	Cufflinks	exon	40774249	40774379	.	-	.	gene_id "XLOC_004069"; transcript_id "TCONS_00007355"; exon_number "22"; gene_name "ENSCGRG00001022166.1"; oId "ENSCGRT00001028440.1"; nearest_ref "ENSCGRT00001028440.1"; class_code "="; tss_id "TSS5403"; p_id "P3603";
LT883665v1	Cufflinks	exon	40774249	40774379	.	-	.	gene_id "XLOC_004069"; transcript_id "TCONS_00007356"; exon_number "22"; gene_name "ENSCGRG00001022166.1"; oId "ENSCGRT00001028451.1"; nearest_ref "ENSCGRT00001028451.1"; class_code "="; tss_id "TSS5404"; p_id "P3602";
LT883665v1	Cufflinks	exon	40775726	40775857	.	-	.	gene_id "XLOC_004069"; transcript_id "TCONS_00007355"; exon_number "23"; gene_name "ENSCGRG00001022166.1"; oId "ENSCGRT00001028440.1"; nearest_ref "ENSCGRT00001028440.1"; class_code "="; tss_id "TSS5403"; p_id "P3603";
LT883665v1	Cufflinks	exon	40775726	40775857	.	-	.	gene_id "XLOC_004069"; transcript_id "TCONS_00007356"; exon_number "23"; gene_name "ENSCGRG00001022166.1"; oId "ENSCGRT00001028451.1"; nearest_ref "ENSCGRT00001028451.1"; class_code "="; tss_id "TSS5404"; p_id "P3602";
LT883665v1	Cufflinks	exon	40775960	40776097	.	-	.	gene_id "XLOC_004069"; transcript_id "TCONS_00007355"; exon_number "24"; gene_name "ENSCGRG00001022166.1"; oId "ENSCGRT00001028440.1"; nearest_ref "ENSCGRT00001028440.1"; class_code "="; tss_id "TSS5403"; p_id "P3603";
LT883665v1	Cufflinks	exon	40775960	40776097	.	-	.	gene_id "XLOC_004069"; transcript_id "TCONS_00007356"; exon_number "24"; gene_name "ENSCGRG00001022166.1"; oId "ENSCGRT00001028451.1"; nearest_ref "ENSCGRT00001028451.1"; class_code "="; tss_id "TSS5404"; p_id "P3602";
LT883665v1	Cufflinks	exon	40777689	40777836	.	-	.	gene_id "XLOC_004069"; transcript_id "TCONS_00007355"; exon_number "25"; gene_name "ENSCGRG00001022166.1"; oId "ENSCGRT00001028440.1"; nearest_ref "ENSCGRT00001028440.1"; class_code "="; tss_id "TSS5403"; p_id "P3603";
LT883665v1	Cufflinks	exon	40777689	40777836	.	-	.	gene_id "XLOC_004069"; transcript_id "TCONS_00007356"; exon_number "25"; gene_name "ENSCGRG00001022166.1"; oId "ENSCGRT00001028451.1"; nearest_ref "ENSCGRT00001028451.1"; class_code "="; tss_id "TSS5404"; p_id "P3602";
LT883665v1	Cufflinks	exon	40778862	40779046	.	-	.	gene_id "XLOC_004069"; transcript_id "TCONS_00007355"; exon_number "26"; gene_name "ENSCGRG00001022166.1"; oId "ENSCGRT00001028440.1"; nearest_ref "ENSCGRT00001028440.1"; class_code "="; tss_id "TSS5403"; p_id "P3603";
LT883665v1	Cufflinks	exon	40778862	40779046	.	-	.	gene_id "XLOC_004069"; transcript_id "TCONS_00007356"; exon_number "26"; gene_name "ENSCGRG00001022166.1"; oId "ENSCGRT00001028451.1"; nearest_ref "ENSCGRT00001028451.1"; class_code "="; tss_id "TSS5404"; p_id "P3602";
LT883665v1	Cufflinks	exon	40779166	40779369	.	-	.	gene_id "XLOC_004069"; transcript_id "TCONS_00007355"; exon_number "27"; gene_name "ENSCGRG00001022166.1"; oId "ENSCGRT00001028440.1"; nearest_ref "ENSCGRT00001028440.1"; class_code "="; tss_id "TSS5403"; p_id "P3603";
LT883665v1	Cufflinks	exon	40779166	40779369	.	-	.	gene_id "XLOC_004069"; transcript_id "TCONS_00007356"; exon_number "27"; gene_name "ENSCGRG00001022166.1"; oId "ENSCGRT00001028451.1"; nearest_ref "ENSCGRT00001028451.1"; class_code "="; tss_id "TSS5404"; p_id "P3602";
LT883665v1	Cufflinks	exon	40779670	40779786	.	-	.	gene_id "XLOC_004069"; transcript_id "TCONS_00007355"; exon_number "28"; gene_name "ENSCGRG00001022166.1"; oId "ENSCGRT00001028440.1"; nearest_ref "ENSCGRT00001028440.1"; class_code "="; tss_id "TSS5403"; p_id "P3603";
LT883665v1	Cufflinks	exon	40779670	40779786	.	-	.	gene_id "XLOC_004069"; transcript_id "TCONS_00007356"; exon_number "28"; gene_name "ENSCGRG00001022166.1"; oId "ENSCGRT00001028451.1"; nearest_ref "ENSCGRT00001028451.1"; class_code "="; tss_id "TSS5404"; p_id "P3602";
LT883665v1	Cufflinks	exon	40780169	40780321	.	-	.	gene_id "XLOC_004069"; transcript_id "TCONS_00007355"; exon_number "29"; gene_name "ENSCGRG00001022166.1"; oId "ENSCGRT00001028440.1"; nearest_ref "ENSCGRT00001028440.1"; class_code "="; tss_id "TSS5403"; p_id "P3603";
LT883665v1	Cufflinks	exon	40780169	40780321	.	-	.	gene_id "XLOC_004069"; transcript_id "TCONS_00007356"; exon_number "29"; gene_name "ENSCGRG00001022166.1"; oId "ENSCGRT00001028451.1"; nearest_ref "ENSCGRT00001028451.1"; class_code "="; tss_id "TSS5404"; p_id "P3602";
LT883665v1	Cufflinks	exon	40781067	40781233	.	-	.	gene_id "XLOC_004069"; transcript_id "TCONS_00007355"; exon_number "30"; gene_name "ENSCGRG00001022166.1"; oId "ENSCGRT00001028440.1"; nearest_ref "ENSCGRT00001028440.1"; class_code "="; tss_id "TSS5403"; p_id "P3603";
LT883665v1	Cufflinks	exon	40781067	40781233	.	-	.	gene_id "XLOC_004069"; transcript_id "TCONS_00007356"; exon_number "30"; gene_name "ENSCGRG00001022166.1"; oId "ENSCGRT00001028451.1"; nearest_ref "ENSCGRT00001028451.1"; class_code "="; tss_id "TSS5404"; p_id "P3602";
LT883665v1	Cufflinks	exon	40781689	40781854	.	-	.	gene_id "XLOC_004069"; transcript_id "TCONS_00007355"; exon_number "31"; gene_name "ENSCGRG00001022166.1"; oId "ENSCGRT00001028440.1"; nearest_ref "ENSCGRT00001028440.1"; class_code "="; tss_id "TSS5403"; p_id "P3603";
LT883665v1	Cufflinks	exon	40781689	40781854	.	-	.	gene_id "XLOC_004069"; transcript_id "TCONS_00007356"; exon_number "31"; gene_name "ENSCGRG00001022166.1"; oId "ENSCGRT00001028451.1"; nearest_ref "ENSCGRT00001028451.1"; class_code "="; tss_id "TSS5404"; p_id "P3602";
LT883665v1	Cufflinks	exon	40785646	40785786	.	-	.	gene_id "XLOC_004069"; transcript_id "TCONS_00007355"; exon_number "32"; gene_name "ENSCGRG00001022166.1"; oId "ENSCGRT00001028440.1"; nearest_ref "ENSCGRT00001028440.1"; class_code "="; tss_id "TSS5403"; p_id "P3603";
LT883665v1	Cufflinks	exon	40785646	40785786	.	-	.	gene_id "XLOC_004069"; transcript_id "TCONS_00007356"; exon_number "32"; gene_name "ENSCGRG00001022166.1"; oId "ENSCGRT00001028451.1"; nearest_ref "ENSCGRT00001028451.1"; class_code "="; tss_id "TSS5404"; p_id "P3602";
LT883665v1	Cufflinks	exon	40786193	40786327	.	-	.	gene_id "XLOC_004069"; transcript_id "TCONS_00007355"; exon_number "33"; gene_name "ENSCGRG00001022166.1"; oId "ENSCGRT00001028440.1"; nearest_ref "ENSCGRT00001028440.1"; class_code "="; tss_id "TSS5403"; p_id "P3603";
LT883665v1	Cufflinks	exon	40786193	40786327	.	-	.	gene_id "XLOC_004069"; transcript_id "TCONS_00007356"; exon_number "33"; gene_name "ENSCGRG00001022166.1"; oId "ENSCGRT00001028451.1"; nearest_ref "ENSCGRT00001028451.1"; class_code "="; tss_id "TSS5404"; p_id "P3602";
LT883665v1	Cufflinks	exon	40787498	40787660	.	-	.	gene_id "XLOC_004069"; transcript_id "TCONS_00007355"; exon_number "34"; gene_name "ENSCGRG00001022166.1"; oId "ENSCGRT00001028440.1"; nearest_ref "ENSCGRT00001028440.1"; class_code "="; tss_id "TSS5403"; p_id "P3603";
LT883665v1	Cufflinks	exon	40787498	40787660	.	-	.	gene_id "XLOC_004069"; transcript_id "TCONS_00007356"; exon_number "34"; gene_name "ENSCGRG00001022166.1"; oId "ENSCGRT00001028451.1"; nearest_ref "ENSCGRT00001028451.1"; class_code "="; tss_id "TSS5404"; p_id "P3602";
LT883665v1	Cufflinks	exon	40788473	40788621	.	-	.	gene_id "XLOC_004069"; transcript_id "TCONS_00007355"; exon_number "35"; gene_name "ENSCGRG00001022166.1"; oId "ENSCGRT00001028440.1"; nearest_ref "ENSCGRT00001028440.1"; class_code "="; tss_id "TSS5403"; p_id "P3603";
LT883665v1	Cufflinks	exon	40788473	40788621	.	-	.	gene_id "XLOC_004069"; transcript_id "TCONS_00007356"; exon_number "35"; gene_name "ENSCGRG00001022166.1"; oId "ENSCGRT00001028451.1"; nearest_ref "ENSCGRT00001028451.1"; class_code "="; tss_id "TSS5404"; p_id "P3602";
LT883665v1	Cufflinks	exon	40788715	40788848	.	-	.	gene_id "XLOC_004069"; transcript_id "TCONS_00007355"; exon_number "36"; gene_name "ENSCGRG00001022166.1"; oId "ENSCGRT00001028440.1"; nearest_ref "ENSCGRT00001028440.1"; class_code "="; tss_id "TSS5403"; p_id "P3603";
LT883665v1	Cufflinks	exon	40788715	40788848	.	-	.	gene_id "XLOC_004069"; transcript_id "TCONS_00007356"; exon_number "36"; gene_name "ENSCGRG00001022166.1"; oId "ENSCGRT00001028451.1"; nearest_ref "ENSCGRT00001028451.1"; class_code "="; tss_id "TSS5404"; p_id "P3602";
LT883665v1	Cufflinks	exon	40789418	40789581	.	-	.	gene_id "XLOC_004069"; transcript_id "TCONS_00007355"; exon_number "37"; gene_name "ENSCGRG00001022166.1"; oId "ENSCGRT00001028440.1"; nearest_ref "ENSCGRT00001028440.1"; class_code "="; tss_id "TSS5403"; p_id "P3603";
LT883665v1	Cufflinks	exon	40789418	40789581	.	-	.	gene_id "XLOC_004069"; transcript_id "TCONS_00007356"; exon_number "37"; gene_name "ENSCGRG00001022166.1"; oId "ENSCGRT00001028451.1"; nearest_ref "ENSCGRT00001028451.1"; class_code "="; tss_id "TSS5404"; p_id "P3602";
LT883665v1	Cufflinks	exon	40790072	40790298	.	-	.	gene_id "XLOC_004069"; transcript_id "TCONS_00007355"; exon_number "38"; gene_name "ENSCGRG00001022166.1"; oId "ENSCGRT00001028440.1"; nearest_ref "ENSCGRT00001028440.1"; class_code "="; tss_id "TSS5403"; p_id "P3603";
LT883665v1	Cufflinks	exon	40790072	40790298	.	-	.	gene_id "XLOC_004069"; transcript_id "TCONS_00007356"; exon_number "38"; gene_name "ENSCGRG00001022166.1"; oId "ENSCGRT00001028451.1"; nearest_ref "ENSCGRT00001028451.1"; class_code "="; tss_id "TSS5404"; p_id "P3602";
LT883665v1	Cufflinks	exon	40791278	40791385	.	-	.	gene_id "XLOC_004069"; transcript_id "TCONS_00007355"; exon_number "39"; gene_name "ENSCGRG00001022166.1"; oId "ENSCGRT00001028440.1"; nearest_ref "ENSCGRT00001028440.1"; class_code "="; tss_id "TSS5403"; p_id "P3603";
LT883665v1	Cufflinks	exon	40791278	40791385	.	-	.	gene_id "XLOC_004069"; transcript_id "TCONS_00007356"; exon_number "39"; gene_name "ENSCGRG00001022166.1"; oId "ENSCGRT00001028451.1"; nearest_ref "ENSCGRT00001028451.1"; class_code "="; tss_id "TSS5404"; p_id "P3602";
LT883665v1	Cufflinks	exon	40793083	40793280	.	-	.	gene_id "XLOC_004069"; transcript_id "TCONS_00007355"; exon_number "40"; gene_name "ENSCGRG00001022166.1"; oId "ENSCGRT00001028440.1"; nearest_ref "ENSCGRT00001028440.1"; class_code "="; tss_id "TSS5403"; p_id "P3603";
LT883665v1	Cufflinks	exon	40793083	40793280	.	-	.	gene_id "XLOC_004069"; transcript_id "TCONS_00007356"; exon_number "40"; gene_name "ENSCGRG00001022166.1"; oId "ENSCGRT00001028451.1"; nearest_ref "ENSCGRT00001028451.1"; class_code "="; tss_id "TSS5404"; p_id "P3602";
LT883665v1	Cufflinks	exon	40793983	40794074	.	-	.	gene_id "XLOC_004069"; transcript_id "TCONS_00007355"; exon_number "41"; gene_name "ENSCGRG00001022166.1"; oId "ENSCGRT00001028440.1"; nearest_ref "ENSCGRT00001028440.1"; class_code "="; tss_id "TSS5403"; p_id "P3603";
LT883665v1	Cufflinks	exon	40793983	40794074	.	-	.	gene_id "XLOC_004069"; transcript_id "TCONS_00007356"; exon_number "41"; gene_name "ENSCGRG00001022166.1"; oId "ENSCGRT00001028451.1"; nearest_ref "ENSCGRT00001028451.1"; class_code "="; tss_id "TSS5404"; p_id "P3602";
LT883665v1	Cufflinks	exon	40794363	40794503	.	-	.	gene_id "XLOC_004069"; transcript_id "TCONS_00007355"; exon_number "42"; gene_name "ENSCGRG00001022166.1"; oId "ENSCGRT00001028440.1"; nearest_ref "ENSCGRT00001028440.1"; class_code "="; tss_id "TSS5403"; p_id "P3603";
LT883665v1	Cufflinks	exon	40794363	40794503	.	-	.	gene_id "XLOC_004069"; transcript_id "TCONS_00007356"; exon_number "42"; gene_name "ENSCGRG00001022166.1"; oId "ENSCGRT00001028451.1"; nearest_ref "ENSCGRT00001028451.1"; class_code "="; tss_id "TSS5404"; p_id "P3602";
LT883665v1	Cufflinks	exon	40795564	40795651	.	-	.	gene_id "XLOC_004069"; transcript_id "TCONS_00007355"; exon_number "43"; gene_name "ENSCGRG00001022166.1"; oId "ENSCGRT00001028440.1"; nearest_ref "ENSCGRT00001028440.1"; class_code "="; tss_id "TSS5403"; p_id "P3603";
LT883665v1	Cufflinks	exon	40795564	40795651	.	-	.	gene_id "XLOC_004069"; transcript_id "TCONS_00007356"; exon_number "43"; gene_name "ENSCGRG00001022166.1"; oId "ENSCGRT00001028451.1"; nearest_ref "ENSCGRT00001028451.1"; class_code "="; tss_id "TSS5404"; p_id "P3602";
LT883665v1	Cufflinks	exon	40795728	40795808	.	-	.	gene_id "XLOC_004069"; transcript_id "TCONS_00007355"; exon_number "44"; gene_name "ENSCGRG00001022166.1"; oId "ENSCGRT00001028440.1"; nearest_ref "ENSCGRT00001028440.1"; class_code "="; tss_id "TSS5403"; p_id "P3603";
LT883665v1	Cufflinks	exon	40795728	40795808	.	-	.	gene_id "XLOC_004069"; transcript_id "TCONS_00007356"; exon_number "44"; gene_name "ENSCGRG00001022166.1"; oId "ENSCGRT00001028451.1"; nearest_ref "ENSCGRT00001028451.1"; class_code "="; tss_id "TSS5404"; p_id "P3602";
LT883665v1	Cufflinks	exon	40796802	40796894	.	-	.	gene_id "XLOC_004069"; transcript_id "TCONS_00007355"; exon_number "45"; gene_name "ENSCGRG00001022166.1"; oId "ENSCGRT00001028440.1"; nearest_ref "ENSCGRT00001028440.1"; class_code "="; tss_id "TSS5403"; p_id "P3603";
LT883665v1	Cufflinks	exon	40796802	40796894	.	-	.	gene_id "XLOC_004069"; transcript_id "TCONS_00007356"; exon_number "45"; gene_name "ENSCGRG00001022166.1"; oId "ENSCGRT00001028451.1"; nearest_ref "ENSCGRT00001028451.1"; class_code "="; tss_id "TSS5404"; p_id "P3602";
LT883665v1	Cufflinks	exon	40798351	40798515	.	-	.	gene_id "XLOC_004069"; transcript_id "TCONS_00007355"; exon_number "46"; gene_name "ENSCGRG00001022166.1"; oId "ENSCGRT00001028440.1"; nearest_ref "ENSCGRT00001028440.1"; class_code "="; tss_id "TSS5403"; p_id "P3603";
LT883665v1	Cufflinks	exon	40798351	40798515	.	-	.	gene_id "XLOC_004069"; transcript_id "TCONS_00007356"; exon_number "46"; gene_name "ENSCGRG00001022166.1"; oId "ENSCGRT00001028451.1"; nearest_ref "ENSCGRT00001028451.1"; class_code "="; tss_id "TSS5404"; p_id "P3602";
LT883665v1	Cufflinks	exon	40798718	40798821	.	-	.	gene_id "XLOC_004069"; transcript_id "TCONS_00007355"; exon_number "47"; gene_name "ENSCGRG00001022166.1"; oId "ENSCGRT00001028440.1"; nearest_ref "ENSCGRT00001028440.1"; class_code "="; tss_id "TSS5403"; p_id "P3603";
LT883665v1	Cufflinks	exon	40798718	40798821	.	-	.	gene_id "XLOC_004069"; transcript_id "TCONS_00007356"; exon_number "47"; gene_name "ENSCGRG00001022166.1"; oId "ENSCGRT00001028451.1"; nearest_ref "ENSCGRT00001028451.1"; class_code "="; tss_id "TSS5404"; p_id "P3602";
LT883665v1	Cufflinks	exon	40800845	40800941	.	-	.	gene_id "XLOC_004069"; transcript_id "TCONS_00007355"; exon_number "48"; gene_name "ENSCGRG00001022166.1"; oId "ENSCGRT00001028440.1"; nearest_ref "ENSCGRT00001028440.1"; class_code "="; tss_id "TSS5403"; p_id "P3603";
LT883665v1	Cufflinks	exon	40800845	40800941	.	-	.	gene_id "XLOC_004069"; transcript_id "TCONS_00007356"; exon_number "48"; gene_name "ENSCGRG00001022166.1"; oId "ENSCGRT00001028451.1"; nearest_ref "ENSCGRT00001028451.1"; class_code "="; tss_id "TSS5404"; p_id "P3602";
LT883665v1	Cufflinks	exon	40803199	40803272	.	-	.	gene_id "XLOC_004069"; transcript_id "TCONS_00007355"; exon_number "49"; gene_name "ENSCGRG00001022166.1"; oId "ENSCGRT00001028440.1"; nearest_ref "ENSCGRT00001028440.1"; class_code "="; tss_id "TSS5403"; p_id "P3603";
LT883665v1	Cufflinks	exon	40803199	40803272	.	-	.	gene_id "XLOC_004069"; transcript_id "TCONS_00007356"; exon_number "49"; gene_name "ENSCGRG00001022166.1"; oId "ENSCGRT00001028451.1"; nearest_ref "ENSCGRT00001028451.1"; class_code "="; tss_id "TSS5404"; p_id "P3602";
LT883665v1	Cufflinks	exon	40805650	40805754	.	-	.	gene_id "XLOC_004069"; transcript_id "TCONS_00007355"; exon_number "50"; gene_name "ENSCGRG00001022166.1"; oId "ENSCGRT00001028440.1"; nearest_ref "ENSCGRT00001028440.1"; class_code "="; tss_id "TSS5403"; p_id "P3603";
LT883665v1	Cufflinks	exon	40805650	40805754	.	-	.	gene_id "XLOC_004069"; transcript_id "TCONS_00007356"; exon_number "50"; gene_name "ENSCGRG00001022166.1"; oId "ENSCGRT00001028451.1"; nearest_ref "ENSCGRT00001028451.1"; class_code "="; tss_id "TSS5404"; p_id "P3602";
LT883665v1	Cufflinks	exon	40807291	40807587	.	-	.	gene_id "XLOC_004069"; transcript_id "TCONS_00007355"; exon_number "51"; gene_name "ENSCGRG00001022166.1"; oId "ENSCGRT00001028440.1"; nearest_ref "ENSCGRT00001028440.1"; class_code "="; tss_id "TSS5403"; p_id "P3603";
LT883665v1	Cufflinks	exon	40807291	40807587	.	-	.	gene_id "XLOC_004069"; transcript_id "TCONS_00007356"; exon_number "51"; gene_name "ENSCGRG00001022166.1"; oId "ENSCGRT00001028451.1"; nearest_ref "ENSCGRT00001028451.1"; class_code "="; tss_id "TSS5404"; p_id "P3602";
LT883665v1	Cufflinks	exon	40807886	40808358	.	+	.	gene_id "XLOC_003088"; transcript_id "TCONS_00005526"; exon_number "1"; gene_name "ENSCGRG00001012334.1"; oId "ENSCGRT00001014681.1"; nearest_ref "ENSCGRT00001014681.1"; class_code "="; tss_id "TSS4084"; p_id "P2688";
LT883665v1	Cufflinks	exon	40807886	40808358	.	+	.	gene_id "XLOC_003088"; transcript_id "TCONS_00005525"; exon_number "1"; gene_name "ENSCGRG00001012334.1"; oId "CUFF.3059.3"; nearest_ref "ENSCGRT00001014681.1"; class_code "j"; tss_id "TSS4084";
LT883665v1	Cufflinks	exon	40807886	40808358	.	+	.	gene_id "XLOC_003088"; transcript_id "TCONS_00005524"; exon_number "1"; gene_name "ENSCGRG00001012334.1"; oId "CUFF.3059.2"; nearest_ref "ENSCGRT00001014681.1"; class_code "j"; tss_id "TSS4084";
LT883665v1	Cufflinks	exon	40807942	40808426	.	-	.	gene_id "XLOC_004069"; transcript_id "TCONS_00007355"; exon_number "52"; gene_name "ENSCGRG00001022166.1"; oId "ENSCGRT00001028440.1"; nearest_ref "ENSCGRT00001028440.1"; class_code "="; tss_id "TSS5403"; p_id "P3603";
LT883665v1	Cufflinks	exon	40807942	40808000	.	-	.	gene_id "XLOC_004069"; transcript_id "TCONS_00007356"; exon_number "52"; gene_name "ENSCGRG00001022166.1"; oId "ENSCGRT00001028451.1"; nearest_ref "ENSCGRT00001028451.1"; class_code "="; tss_id "TSS5404"; p_id "P3602";
LT883665v1	Cufflinks	exon	40808135	40808139	.	-	.	gene_id "XLOC_004069"; transcript_id "TCONS_00007356"; exon_number "53"; gene_name "ENSCGRG00001022166.1"; oId "ENSCGRT00001028451.1"; nearest_ref "ENSCGRT00001028451.1"; class_code "="; tss_id "TSS5404"; p_id "P3602";
LT883665v1	Cufflinks	exon	40810226	40810346	.	+	.	gene_id "XLOC_003088"; transcript_id "TCONS_00005526"; exon_number "2"; gene_name "ENSCGRG00001012334.1"; oId "ENSCGRT00001014681.1"; nearest_ref "ENSCGRT00001014681.1"; class_code "="; tss_id "TSS4084"; p_id "P2688";
LT883665v1	Cufflinks	exon	40810226	40810346	.	+	.	gene_id "XLOC_003088"; transcript_id "TCONS_00005525"; exon_number "2"; gene_name "ENSCGRG00001012334.1"; oId "CUFF.3059.3"; nearest_ref "ENSCGRT00001014681.1"; class_code "j"; tss_id "TSS4084";
LT883665v1	Cufflinks	exon	40810226	40810346	.	+	.	gene_id "XLOC_003088"; transcript_id "TCONS_00005524"; exon_number "2"; gene_name "ENSCGRG00001012334.1"; oId "CUFF.3059.2"; nearest_ref "ENSCGRT00001014681.1"; class_code "j"; tss_id "TSS4084";
LT883665v1	Cufflinks	exon	40810248	40810346	.	+	.	gene_id "XLOC_003088"; transcript_id "TCONS_00005528"; exon_number "1"; gene_name "ENSCGRG00001012334.1"; oId "ENSCGRT00001014694.1"; contained_in "TCONS_00005525"; nearest_ref "ENSCGRT00001014694.1"; class_code "="; tss_id "TSS4085"; p_id "P2687";
LT883665v1	Cufflinks	exon	40810248	40810346	.	+	.	gene_id "XLOC_003088"; transcript_id "TCONS_00005527"; exon_number "1"; gene_name "ENSCGRG00001012334.1"; oId "ENSCGRT00001014693.1"; contained_in "TCONS_00005524"; nearest_ref "ENSCGRT00001014693.1"; class_code "="; tss_id "TSS4085"; p_id "P2686";
LT883665v1	Cufflinks	exon	40813219	40813353	.	+	.	gene_id "XLOC_003088"; transcript_id "TCONS_00005526"; exon_number "3"; gene_name "ENSCGRG00001012334.1"; oId "ENSCGRT00001014681.1"; nearest_ref "ENSCGRT00001014681.1"; class_code "="; tss_id "TSS4084"; p_id "P2688";
LT883665v1	Cufflinks	exon	40813219	40813353	.	+	.	gene_id "XLOC_003088"; transcript_id "TCONS_00005525"; exon_number "3"; gene_name "ENSCGRG00001012334.1"; oId "CUFF.3059.3"; nearest_ref "ENSCGRT00001014681.1"; class_code "j"; tss_id "TSS4084";
LT883665v1	Cufflinks	exon	40813219	40813353	.	+	.	gene_id "XLOC_003088"; transcript_id "TCONS_00005524"; exon_number "3"; gene_name "ENSCGRG00001012334.1"; oId "CUFF.3059.2"; nearest_ref "ENSCGRT00001014681.1"; class_code "j"; tss_id "TSS4084";
LT883665v1	Cufflinks	exon	40813219	40813353	.	+	.	gene_id "XLOC_003088"; transcript_id "TCONS_00005528"; exon_number "2"; gene_name "ENSCGRG00001012334.1"; oId "ENSCGRT00001014694.1"; contained_in "TCONS_00005525"; nearest_ref "ENSCGRT00001014694.1"; class_code "="; tss_id "TSS4085"; p_id "P2687";
LT883665v1	Cufflinks	exon	40813219	40813353	.	+	.	gene_id "XLOC_003088"; transcript_id "TCONS_00005527"; exon_number "2"; gene_name "ENSCGRG00001012334.1"; oId "ENSCGRT00001014693.1"; contained_in "TCONS_00005524"; nearest_ref "ENSCGRT00001014693.1"; class_code "="; tss_id "TSS4085"; p_id "P2686";
LT883665v1	Cufflinks	exon	40816032	40816127	.	+	.	gene_id "XLOC_003088"; transcript_id "TCONS_00005526"; exon_number "4"; gene_name "ENSCGRG00001012334.1"; oId "ENSCGRT00001014681.1"; nearest_ref "ENSCGRT00001014681.1"; class_code "="; tss_id "TSS4084"; p_id "P2688";
LT883665v1	Cufflinks	exon	40816032	40816127	.	+	.	gene_id "XLOC_003088"; transcript_id "TCONS_00005525"; exon_number "4"; gene_name "ENSCGRG00001012334.1"; oId "CUFF.3059.3"; nearest_ref "ENSCGRT00001014681.1"; class_code "j"; tss_id "TSS4084";
LT883665v1	Cufflinks	exon	40816032	40816127	.	+	.	gene_id "XLOC_003088"; transcript_id "TCONS_00005524"; exon_number "4"; gene_name "ENSCGRG00001012334.1"; oId "CUFF.3059.2"; nearest_ref "ENSCGRT00001014681.1"; class_code "j"; tss_id "TSS4084";
LT883665v1	Cufflinks	exon	40816032	40816127	.	+	.	gene_id "XLOC_003088"; transcript_id "TCONS_00005528"; exon_number "3"; gene_name "ENSCGRG00001012334.1"; oId "ENSCGRT00001014694.1"; contained_in "TCONS_00005525"; nearest_ref "ENSCGRT00001014694.1"; class_code "="; tss_id "TSS4085"; p_id "P2687";
LT883665v1	Cufflinks	exon	40816032	40816127	.	+	.	gene_id "XLOC_003088"; transcript_id "TCONS_00005527"; exon_number "3"; gene_name "ENSCGRG00001012334.1"; oId "ENSCGRT00001014693.1"; contained_in "TCONS_00005524"; nearest_ref "ENSCGRT00001014693.1"; class_code "="; tss_id "TSS4085"; p_id "P2686";
LT883665v1	Cufflinks	exon	40818190	40818296	.	+	.	gene_id "XLOC_003088"; transcript_id "TCONS_00005526"; exon_number "5"; gene_name "ENSCGRG00001012334.1"; oId "ENSCGRT00001014681.1"; nearest_ref "ENSCGRT00001014681.1"; class_code "="; tss_id "TSS4084"; p_id "P2688";
LT883665v1	Cufflinks	exon	40818190	40818296	.	+	.	gene_id "XLOC_003088"; transcript_id "TCONS_00005525"; exon_number "5"; gene_name "ENSCGRG00001012334.1"; oId "CUFF.3059.3"; nearest_ref "ENSCGRT00001014681.1"; class_code "j"; tss_id "TSS4084";
LT883665v1	Cufflinks	exon	40818190	40818296	.	+	.	gene_id "XLOC_003088"; transcript_id "TCONS_00005524"; exon_number "5"; gene_name "ENSCGRG00001012334.1"; oId "CUFF.3059.2"; nearest_ref "ENSCGRT00001014681.1"; class_code "j"; tss_id "TSS4084";
LT883665v1	Cufflinks	exon	40818190	40818296	.	+	.	gene_id "XLOC_003088"; transcript_id "TCONS_00005528"; exon_number "4"; gene_name "ENSCGRG00001012334.1"; oId "ENSCGRT00001014694.1"; contained_in "TCONS_00005525"; nearest_ref "ENSCGRT00001014694.1"; class_code "="; tss_id "TSS4085"; p_id "P2687";
LT883665v1	Cufflinks	exon	40818190	40818296	.	+	.	gene_id "XLOC_003088"; transcript_id "TCONS_00005527"; exon_number "4"; gene_name "ENSCGRG00001012334.1"; oId "ENSCGRT00001014693.1"; contained_in "TCONS_00005524"; nearest_ref "ENSCGRT00001014693.1"; class_code "="; tss_id "TSS4085"; p_id "P2686";
LT883665v1	Cufflinks	exon	40819373	40819409	.	+	.	gene_id "XLOC_003088"; transcript_id "TCONS_00005526"; exon_number "6"; gene_name "ENSCGRG00001012334.1"; oId "ENSCGRT00001014681.1"; nearest_ref "ENSCGRT00001014681.1"; class_code "="; tss_id "TSS4084"; p_id "P2688";
LT883665v1	Cufflinks	exon	40819373	40819409	.	+	.	gene_id "XLOC_003088"; transcript_id "TCONS_00005525"; exon_number "6"; gene_name "ENSCGRG00001012334.1"; oId "CUFF.3059.3"; nearest_ref "ENSCGRT00001014681.1"; class_code "j"; tss_id "TSS4084";
LT883665v1	Cufflinks	exon	40819373	40819409	.	+	.	gene_id "XLOC_003088"; transcript_id "TCONS_00005524"; exon_number "6"; gene_name "ENSCGRG00001012334.1"; oId "CUFF.3059.2"; nearest_ref "ENSCGRT00001014681.1"; class_code "j"; tss_id "TSS4084";
LT883665v1	Cufflinks	exon	40819373	40819409	.	+	.	gene_id "XLOC_003088"; transcript_id "TCONS_00005528"; exon_number "5"; gene_name "ENSCGRG00001012334.1"; oId "ENSCGRT00001014694.1"; contained_in "TCONS_00005525"; nearest_ref "ENSCGRT00001014694.1"; class_code "="; tss_id "TSS4085"; p_id "P2687";
LT883665v1	Cufflinks	exon	40819373	40819409	.	+	.	gene_id "XLOC_003088"; transcript_id "TCONS_00005527"; exon_number "5"; gene_name "ENSCGRG00001012334.1"; oId "ENSCGRT00001014693.1"; contained_in "TCONS_00005524"; nearest_ref "ENSCGRT00001014693.1"; class_code "="; tss_id "TSS4085"; p_id "P2686";
LT883665v1	Cufflinks	exon	40820105	40820245	.	+	.	gene_id "XLOC_003088"; transcript_id "TCONS_00005526"; exon_number "7"; gene_name "ENSCGRG00001012334.1"; oId "ENSCGRT00001014681.1"; nearest_ref "ENSCGRT00001014681.1"; class_code "="; tss_id "TSS4084"; p_id "P2688";
LT883665v1	Cufflinks	exon	40820105	40820245	.	+	.	gene_id "XLOC_003088"; transcript_id "TCONS_00005525"; exon_number "7"; gene_name "ENSCGRG00001012334.1"; oId "CUFF.3059.3"; nearest_ref "ENSCGRT00001014681.1"; class_code "j"; tss_id "TSS4084";
LT883665v1	Cufflinks	exon	40820105	40820245	.	+	.	gene_id "XLOC_003088"; transcript_id "TCONS_00005524"; exon_number "7"; gene_name "ENSCGRG00001012334.1"; oId "CUFF.3059.2"; nearest_ref "ENSCGRT00001014681.1"; class_code "j"; tss_id "TSS4084";
LT883665v1	Cufflinks	exon	40820105	40820245	.	+	.	gene_id "XLOC_003088"; transcript_id "TCONS_00005528"; exon_number "6"; gene_name "ENSCGRG00001012334.1"; oId "ENSCGRT00001014694.1"; contained_in "TCONS_00005525"; nearest_ref "ENSCGRT00001014694.1"; class_code "="; tss_id "TSS4085"; p_id "P2687";
LT883665v1	Cufflinks	exon	40820105	40820245	.	+	.	gene_id "XLOC_003088"; transcript_id "TCONS_00005527"; exon_number "6"; gene_name "ENSCGRG00001012334.1"; oId "ENSCGRT00001014693.1"; contained_in "TCONS_00005524"; nearest_ref "ENSCGRT00001014693.1"; class_code "="; tss_id "TSS4085"; p_id "P2686";
LT883665v1	Cufflinks	exon	40821168	40821263	.	+	.	gene_id "XLOC_003088"; transcript_id "TCONS_00005526"; exon_number "8"; gene_name "ENSCGRG00001012334.1"; oId "ENSCGRT00001014681.1"; nearest_ref "ENSCGRT00001014681.1"; class_code "="; tss_id "TSS4084"; p_id "P2688";
LT883665v1	Cufflinks	exon	40821168	40821263	.	+	.	gene_id "XLOC_003088"; transcript_id "TCONS_00005524"; exon_number "8"; gene_name "ENSCGRG00001012334.1"; oId "CUFF.3059.2"; nearest_ref "ENSCGRT00001014681.1"; class_code "j"; tss_id "TSS4084";
LT883665v1	Cufflinks	exon	40821168	40821263	.	+	.	gene_id "XLOC_003088"; transcript_id "TCONS_00005527"; exon_number "7"; gene_name "ENSCGRG00001012334.1"; oId "ENSCGRT00001014693.1"; contained_in "TCONS_00005524"; nearest_ref "ENSCGRT00001014693.1"; class_code "="; tss_id "TSS4085"; p_id "P2686";
LT883665v1	Cufflinks	exon	40822157	40822222	.	+	.	gene_id "XLOC_003088"; transcript_id "TCONS_00005526"; exon_number "9"; gene_name "ENSCGRG00001012334.1"; oId "ENSCGRT00001014681.1"; nearest_ref "ENSCGRT00001014681.1"; class_code "="; tss_id "TSS4084"; p_id "P2688";
LT883665v1	Cufflinks	exon	40822157	40822222	.	+	.	gene_id "XLOC_003088"; transcript_id "TCONS_00005525"; exon_number "8"; gene_name "ENSCGRG00001012334.1"; oId "CUFF.3059.3"; nearest_ref "ENSCGRT00001014681.1"; class_code "j"; tss_id "TSS4084";
LT883665v1	Cufflinks	exon	40822157	40822222	.	+	.	gene_id "XLOC_003088"; transcript_id "TCONS_00005528"; exon_number "7"; gene_name "ENSCGRG00001012334.1"; oId "ENSCGRT00001014694.1"; contained_in "TCONS_00005525"; nearest_ref "ENSCGRT00001014694.1"; class_code "="; tss_id "TSS4085"; p_id "P2687";
LT883665v1	Cufflinks	exon	40824558	40824686	.	+	.	gene_id "XLOC_003088"; transcript_id "TCONS_00005526"; exon_number "10"; gene_name "ENSCGRG00001012334.1"; oId "ENSCGRT00001014681.1"; nearest_ref "ENSCGRT00001014681.1"; class_code "="; tss_id "TSS4084"; p_id "P2688";
LT883665v1	Cufflinks	exon	40824558	40824686	.	+	.	gene_id "XLOC_003088"; transcript_id "TCONS_00005525"; exon_number "9"; gene_name "ENSCGRG00001012334.1"; oId "CUFF.3059.3"; nearest_ref "ENSCGRT00001014681.1"; class_code "j"; tss_id "TSS4084";
LT883665v1	Cufflinks	exon	40824558	40824686	.	+	.	gene_id "XLOC_003088"; transcript_id "TCONS_00005524"; exon_number "9"; gene_name "ENSCGRG00001012334.1"; oId "CUFF.3059.2"; nearest_ref "ENSCGRT00001014681.1"; class_code "j"; tss_id "TSS4084";
LT883665v1	Cufflinks	exon	40824558	40824686	.	+	.	gene_id "XLOC_003088"; transcript_id "TCONS_00005528"; exon_number "8"; gene_name "ENSCGRG00001012334.1"; oId "ENSCGRT00001014694.1"; contained_in "TCONS_00005525"; nearest_ref "ENSCGRT00001014694.1"; class_code "="; tss_id "TSS4085"; p_id "P2687";
LT883665v1	Cufflinks	exon	40824558	40824686	.	+	.	gene_id "XLOC_003088"; transcript_id "TCONS_00005527"; exon_number "8"; gene_name "ENSCGRG00001012334.1"; oId "ENSCGRT00001014693.1"; contained_in "TCONS_00005524"; nearest_ref "ENSCGRT00001014693.1"; class_code "="; tss_id "TSS4085"; p_id "P2686";
LT883665v1	Cufflinks	exon	40825272	40825362	.	+	.	gene_id "XLOC_003088"; transcript_id "TCONS_00005526"; exon_number "11"; gene_name "ENSCGRG00001012334.1"; oId "ENSCGRT00001014681.1"; nearest_ref "ENSCGRT00001014681.1"; class_code "="; tss_id "TSS4084"; p_id "P2688";
LT883665v1	Cufflinks	exon	40825272	40825362	.	+	.	gene_id "XLOC_003088"; transcript_id "TCONS_00005525"; exon_number "10"; gene_name "ENSCGRG00001012334.1"; oId "CUFF.3059.3"; nearest_ref "ENSCGRT00001014681.1"; class_code "j"; tss_id "TSS4084";
LT883665v1	Cufflinks	exon	40825272	40825362	.	+	.	gene_id "XLOC_003088"; transcript_id "TCONS_00005524"; exon_number "10"; gene_name "ENSCGRG00001012334.1"; oId "CUFF.3059.2"; nearest_ref "ENSCGRT00001014681.1"; class_code "j"; tss_id "TSS4084";
LT883665v1	Cufflinks	exon	40825272	40825362	.	+	.	gene_id "XLOC_003088"; transcript_id "TCONS_00005528"; exon_number "9"; gene_name "ENSCGRG00001012334.1"; oId "ENSCGRT00001014694.1"; contained_in "TCONS_00005525"; nearest_ref "ENSCGRT00001014694.1"; class_code "="; tss_id "TSS4085"; p_id "P2687";
LT883665v1	Cufflinks	exon	40825272	40825362	.	+	.	gene_id "XLOC_003088"; transcript_id "TCONS_00005527"; exon_number "9"; gene_name "ENSCGRG00001012334.1"; oId "ENSCGRT00001014693.1"; contained_in "TCONS_00005524"; nearest_ref "ENSCGRT00001014693.1"; class_code "="; tss_id "TSS4085"; p_id "P2686";
LT883665v1	Cufflinks	exon	40828535	40828705	.	+	.	gene_id "XLOC_003088"; transcript_id "TCONS_00005526"; exon_number "12"; gene_name "ENSCGRG00001012334.1"; oId "ENSCGRT00001014681.1"; nearest_ref "ENSCGRT00001014681.1"; class_code "="; tss_id "TSS4084"; p_id "P2688";
LT883665v1	Cufflinks	exon	40828535	40828705	.	+	.	gene_id "XLOC_003088"; transcript_id "TCONS_00005525"; exon_number "11"; gene_name "ENSCGRG00001012334.1"; oId "CUFF.3059.3"; nearest_ref "ENSCGRT00001014681.1"; class_code "j"; tss_id "TSS4084";
LT883665v1	Cufflinks	exon	40828535	40828705	.	+	.	gene_id "XLOC_003088"; transcript_id "TCONS_00005524"; exon_number "11"; gene_name "ENSCGRG00001012334.1"; oId "CUFF.3059.2"; nearest_ref "ENSCGRT00001014681.1"; class_code "j"; tss_id "TSS4084";
LT883665v1	Cufflinks	exon	40828535	40828705	.	+	.	gene_id "XLOC_003088"; transcript_id "TCONS_00005528"; exon_number "10"; gene_name "ENSCGRG00001012334.1"; oId "ENSCGRT00001014694.1"; contained_in "TCONS_00005525"; nearest_ref "ENSCGRT00001014694.1"; class_code "="; tss_id "TSS4085"; p_id "P2687";
LT883665v1	Cufflinks	exon	40828535	40828705	.	+	.	gene_id "XLOC_003088"; transcript_id "TCONS_00005527"; exon_number "10"; gene_name "ENSCGRG00001012334.1"; oId "ENSCGRT00001014693.1"; contained_in "TCONS_00005524"; nearest_ref "ENSCGRT00001014693.1"; class_code "="; tss_id "TSS4085"; p_id "P2686";
LT883665v1	Cufflinks	exon	40835260	40835370	.	+	.	gene_id "XLOC_003088"; transcript_id "TCONS_00005526"; exon_number "13"; gene_name "ENSCGRG00001012334.1"; oId "ENSCGRT00001014681.1"; nearest_ref "ENSCGRT00001014681.1"; class_code "="; tss_id "TSS4084"; p_id "P2688";
LT883665v1	Cufflinks	exon	40835260	40835370	.	+	.	gene_id "XLOC_003088"; transcript_id "TCONS_00005525"; exon_number "12"; gene_name "ENSCGRG00001012334.1"; oId "CUFF.3059.3"; nearest_ref "ENSCGRT00001014681.1"; class_code "j"; tss_id "TSS4084";
LT883665v1	Cufflinks	exon	40835260	40835370	.	+	.	gene_id "XLOC_003088"; transcript_id "TCONS_00005524"; exon_number "12"; gene_name "ENSCGRG00001012334.1"; oId "CUFF.3059.2"; nearest_ref "ENSCGRT00001014681.1"; class_code "j"; tss_id "TSS4084";
LT883665v1	Cufflinks	exon	40835260	40835370	.	+	.	gene_id "XLOC_003088"; transcript_id "TCONS_00005528"; exon_number "11"; gene_name "ENSCGRG00001012334.1"; oId "ENSCGRT00001014694.1"; contained_in "TCONS_00005525"; nearest_ref "ENSCGRT00001014694.1"; class_code "="; tss_id "TSS4085"; p_id "P2687";
LT883665v1	Cufflinks	exon	40835260	40835370	.	+	.	gene_id "XLOC_003088"; transcript_id "TCONS_00005527"; exon_number "11"; gene_name "ENSCGRG00001012334.1"; oId "ENSCGRT00001014693.1"; contained_in "TCONS_00005524"; nearest_ref "ENSCGRT00001014693.1"; class_code "="; tss_id "TSS4085"; p_id "P2686";
LT883665v1	Cufflinks	exon	40836116	40836297	.	+	.	gene_id "XLOC_003088"; transcript_id "TCONS_00005526"; exon_number "14"; gene_name "ENSCGRG00001012334.1"; oId "ENSCGRT00001014681.1"; nearest_ref "ENSCGRT00001014681.1"; class_code "="; tss_id "TSS4084"; p_id "P2688";
LT883665v1	Cufflinks	exon	40836116	40836297	.	+	.	gene_id "XLOC_003088"; transcript_id "TCONS_00005525"; exon_number "13"; gene_name "ENSCGRG00001012334.1"; oId "CUFF.3059.3"; nearest_ref "ENSCGRT00001014681.1"; class_code "j"; tss_id "TSS4084";
LT883665v1	Cufflinks	exon	40836116	40836297	.	+	.	gene_id "XLOC_003088"; transcript_id "TCONS_00005524"; exon_number "13"; gene_name "ENSCGRG00001012334.1"; oId "CUFF.3059.2"; nearest_ref "ENSCGRT00001014681.1"; class_code "j"; tss_id "TSS4084";
LT883665v1	Cufflinks	exon	40836116	40836183	.	+	.	gene_id "XLOC_003088"; transcript_id "TCONS_00005528"; exon_number "12"; gene_name "ENSCGRG00001012334.1"; oId "ENSCGRT00001014694.1"; contained_in "TCONS_00005525"; nearest_ref "ENSCGRT00001014694.1"; class_code "="; tss_id "TSS4085"; p_id "P2687";
LT883665v1	Cufflinks	exon	40836116	40836183	.	+	.	gene_id "XLOC_003088"; transcript_id "TCONS_00005527"; exon_number "12"; gene_name "ENSCGRG00001012334.1"; oId "ENSCGRT00001014693.1"; contained_in "TCONS_00005524"; nearest_ref "ENSCGRT00001014693.1"; class_code "="; tss_id "TSS4085"; p_id "P2686";
LT883665v1	Cufflinks	exon	40855240	40855770	.	-	.	gene_id "XLOC_004070"; transcript_id "TCONS_00007357"; exon_number "1"; gene_name "ENSCGRG00001018609.1"; oId "ENSCGRT00001023301.1"; nearest_ref "ENSCGRT00001023301.1"; class_code "="; tss_id "TSS5405"; p_id "P3604";
LT883665v1	Cufflinks	exon	40857976	40858121	.	-	.	gene_id "XLOC_004070"; transcript_id "TCONS_00007357"; exon_number "2"; gene_name "ENSCGRG00001018609.1"; oId "ENSCGRT00001023301.1"; nearest_ref "ENSCGRT00001023301.1"; class_code "="; tss_id "TSS5405"; p_id "P3604";
LT883665v1	Cufflinks	exon	40859543	40859603	.	-	.	gene_id "XLOC_004070"; transcript_id "TCONS_00007357"; exon_number "3"; gene_name "ENSCGRG00001018609.1"; oId "ENSCGRT00001023301.1"; nearest_ref "ENSCGRT00001023301.1"; class_code "="; tss_id "TSS5405"; p_id "P3604";
LT883665v1	Cufflinks	exon	40914134	40914238	.	+	.	gene_id "XLOC_003089"; transcript_id "TCONS_00005529"; exon_number "1"; gene_name "ENSCGRG00001006247.1"; oId "ENSCGRT00001007342.1"; nearest_ref "ENSCGRT00001007342.1"; class_code "="; tss_id "TSS4086";
LT883665v1	Cufflinks	exon	41002890	41002894	.	-	.	gene_id "XLOC_004069"; transcript_id "TCONS_00007354"; exon_number "2"; gene_name "ENSCGRG00001022166.1"; oId "CUFF.3060.1"; nearest_ref "ENSCGRT00001028451.1"; class_code "o"; tss_id "TSS5402";
LT883665v1	Cufflinks	exon	41013767	41016586	.	-	.	gene_id "XLOC_004071"; transcript_id "TCONS_00007358"; exon_number "1"; gene_name "ENSCGRG00001016942.1"; oId "ENSCGRT00001020926.1"; nearest_ref "ENSCGRT00001020926.1"; class_code "="; tss_id "TSS5406"; p_id "P3605";
LT883665v1	Cufflinks	exon	41016849	41016996	.	-	.	gene_id "XLOC_004071"; transcript_id "TCONS_00007358"; exon_number "2"; gene_name "ENSCGRG00001016942.1"; oId "ENSCGRT00001020926.1"; nearest_ref "ENSCGRT00001020926.1"; class_code "="; tss_id "TSS5406"; p_id "P3605";
LT883665v1	Cufflinks	exon	41017373	41017659	.	-	.	gene_id "XLOC_004071"; transcript_id "TCONS_00007358"; exon_number "3"; gene_name "ENSCGRG00001016942.1"; oId "ENSCGRT00001020926.1"; nearest_ref "ENSCGRT00001020926.1"; class_code "="; tss_id "TSS5406"; p_id "P3605";
LT883665v1	Cufflinks	exon	41017832	41018078	.	-	.	gene_id "XLOC_004071"; transcript_id "TCONS_00007358"; exon_number "4"; gene_name "ENSCGRG00001016942.1"; oId "ENSCGRT00001020926.1"; nearest_ref "ENSCGRT00001020926.1"; class_code "="; tss_id "TSS5406"; p_id "P3605";
LT883665v1	Cufflinks	exon	41018200	41018283	.	-	.	gene_id "XLOC_004071"; transcript_id "TCONS_00007358"; exon_number "5"; gene_name "ENSCGRG00001016942.1"; oId "ENSCGRT00001020926.1"; nearest_ref "ENSCGRT00001020926.1"; class_code "="; tss_id "TSS5406"; p_id "P3605";
LT883665v1	Cufflinks	exon	41019217	41019398	.	-	.	gene_id "XLOC_004071"; transcript_id "TCONS_00007358"; exon_number "6"; gene_name "ENSCGRG00001016942.1"; oId "ENSCGRT00001020926.1"; nearest_ref "ENSCGRT00001020926.1"; class_code "="; tss_id "TSS5406"; p_id "P3605";
LT883665v1	Cufflinks	exon	41019922	41020065	.	-	.	gene_id "XLOC_004071"; transcript_id "TCONS_00007358"; exon_number "7"; gene_name "ENSCGRG00001016942.1"; oId "ENSCGRT00001020926.1"; nearest_ref "ENSCGRT00001020926.1"; class_code "="; tss_id "TSS5406"; p_id "P3605";
LT883665v1	Cufflinks	exon	41020605	41020748	.	-	.	gene_id "XLOC_004071"; transcript_id "TCONS_00007358"; exon_number "8"; gene_name "ENSCGRG00001016942.1"; oId "ENSCGRT00001020926.1"; nearest_ref "ENSCGRT00001020926.1"; class_code "="; tss_id "TSS5406"; p_id "P3605";
LT883665v1	Cufflinks	exon	41020871	41020987	.	-	.	gene_id "XLOC_004071"; transcript_id "TCONS_00007358"; exon_number "9"; gene_name "ENSCGRG00001016942.1"; oId "ENSCGRT00001020926.1"; nearest_ref "ENSCGRT00001020926.1"; class_code "="; tss_id "TSS5406"; p_id "P3605";
LT883665v1	Cufflinks	exon	41021759	41021934	.	-	.	gene_id "XLOC_004071"; transcript_id "TCONS_00007358"; exon_number "10"; gene_name "ENSCGRG00001016942.1"; oId "ENSCGRT00001020926.1"; nearest_ref "ENSCGRT00001020926.1"; class_code "="; tss_id "TSS5406"; p_id "P3605";
LT883665v1	Cufflinks	exon	41022234	41022409	.	-	.	gene_id "XLOC_004071"; transcript_id "TCONS_00007358"; exon_number "11"; gene_name "ENSCGRG00001016942.1"; oId "ENSCGRT00001020926.1"; nearest_ref "ENSCGRT00001020926.1"; class_code "="; tss_id "TSS5406"; p_id "P3605";
LT883665v1	Cufflinks	exon	41132331	41132637	.	+	.	gene_id "XLOC_003090"; transcript_id "TCONS_00005530"; exon_number "1"; gene_name "ENSCGRG00001021132.1"; oId "ENSCGRT00001026924.1"; nearest_ref "ENSCGRT00001026924.1"; class_code "="; tss_id "TSS4087"; p_id "P2690";
LT883665v1	Cufflinks	exon	41159195	41159295	.	+	.	gene_id "XLOC_003090"; transcript_id "TCONS_00005530"; exon_number "2"; gene_name "ENSCGRG00001021132.1"; oId "ENSCGRT00001026924.1"; nearest_ref "ENSCGRT00001026924.1"; class_code "="; tss_id "TSS4087"; p_id "P2690";
LT883665v1	Cufflinks	exon	41171996	41172010	.	+	.	gene_id "XLOC_003090"; transcript_id "TCONS_00005531"; exon_number "1"; gene_name "ENSCGRG00001021132.1"; oId "ENSCGRT00001026935.1"; nearest_ref "ENSCGRT00001026935.1"; class_code "="; tss_id "TSS4088"; p_id "P2691";
LT883665v1	Cufflinks	exon	41171996	41172010	.	+	.	gene_id "XLOC_003090"; transcript_id "TCONS_00005532"; exon_number "1"; gene_name "ENSCGRG00001021132.1"; oId "CUFF.2972.3"; nearest_ref "ENSCGRT00001026935.1"; class_code "="; tss_id "TSS4088"; p_id "P2691";
LT883665v1	Cufflinks	exon	41172670	41172678	.	+	.	gene_id "XLOC_003090"; transcript_id "TCONS_00005533"; exon_number "1"; gene_name "ENSCGRG00001021132.1"; oId "ENSCGRT00001026939.1"; nearest_ref "ENSCGRT00001026939.1"; class_code "="; tss_id "TSS4089"; p_id "P2689";
LT883665v1	Cufflinks	exon	41172670	41172678	.	+	.	gene_id "XLOC_003090"; transcript_id "TCONS_00005534"; exon_number "1"; gene_name "ENSCGRG00001021132.1"; oId "CUFF.2972.5"; nearest_ref "ENSCGRT00001026939.1"; class_code "="; tss_id "TSS4089"; p_id "P2689";
LT883665v1	Cufflinks	exon	41172774	41172855	.	+	.	gene_id "XLOC_003090"; transcript_id "TCONS_00005530"; exon_number "3"; gene_name "ENSCGRG00001021132.1"; oId "ENSCGRT00001026924.1"; nearest_ref "ENSCGRT00001026924.1"; class_code "="; tss_id "TSS4087"; p_id "P2690";
LT883665v1	Cufflinks	exon	41172774	41172855	.	+	.	gene_id "XLOC_003090"; transcript_id "TCONS_00005531"; exon_number "2"; gene_name "ENSCGRG00001021132.1"; oId "ENSCGRT00001026935.1"; nearest_ref "ENSCGRT00001026935.1"; class_code "="; tss_id "TSS4088"; p_id "P2691";
LT883665v1	Cufflinks	exon	41172774	41172855	.	+	.	gene_id "XLOC_003090"; transcript_id "TCONS_00005532"; exon_number "2"; gene_name "ENSCGRG00001021132.1"; oId "CUFF.2972.3"; nearest_ref "ENSCGRT00001026935.1"; class_code "="; tss_id "TSS4088"; p_id "P2691";
LT883665v1	Cufflinks	exon	41172774	41172855	.	+	.	gene_id "XLOC_003090"; transcript_id "TCONS_00005533"; exon_number "2"; gene_name "ENSCGRG00001021132.1"; oId "ENSCGRT00001026939.1"; nearest_ref "ENSCGRT00001026939.1"; class_code "="; tss_id "TSS4089"; p_id "P2689";
LT883665v1	Cufflinks	exon	41172774	41172855	.	+	.	gene_id "XLOC_003090"; transcript_id "TCONS_00005534"; exon_number "2"; gene_name "ENSCGRG00001021132.1"; oId "CUFF.2972.5"; nearest_ref "ENSCGRT00001026939.1"; class_code "="; tss_id "TSS4089"; p_id "P2689";
LT883665v1	Cufflinks	exon	41194529	41194677	.	+	.	gene_id "XLOC_003090"; transcript_id "TCONS_00005530"; exon_number "4"; gene_name "ENSCGRG00001021132.1"; oId "ENSCGRT00001026924.1"; nearest_ref "ENSCGRT00001026924.1"; class_code "="; tss_id "TSS4087"; p_id "P2690";
LT883665v1	Cufflinks	exon	41194529	41194677	.	+	.	gene_id "XLOC_003090"; transcript_id "TCONS_00005531"; exon_number "3"; gene_name "ENSCGRG00001021132.1"; oId "ENSCGRT00001026935.1"; nearest_ref "ENSCGRT00001026935.1"; class_code "="; tss_id "TSS4088"; p_id "P2691";
LT883665v1	Cufflinks	exon	41194529	41194677	.	+	.	gene_id "XLOC_003090"; transcript_id "TCONS_00005532"; exon_number "3"; gene_name "ENSCGRG00001021132.1"; oId "CUFF.2972.3"; nearest_ref "ENSCGRT00001026935.1"; class_code "="; tss_id "TSS4088"; p_id "P2691";
LT883665v1	Cufflinks	exon	41194529	41194677	.	+	.	gene_id "XLOC_003090"; transcript_id "TCONS_00005533"; exon_number "3"; gene_name "ENSCGRG00001021132.1"; oId "ENSCGRT00001026939.1"; nearest_ref "ENSCGRT00001026939.1"; class_code "="; tss_id "TSS4089"; p_id "P2689";
LT883665v1	Cufflinks	exon	41194529	41194677	.	+	.	gene_id "XLOC_003090"; transcript_id "TCONS_00005534"; exon_number "3"; gene_name "ENSCGRG00001021132.1"; oId "CUFF.2972.5"; nearest_ref "ENSCGRT00001026939.1"; class_code "="; tss_id "TSS4089"; p_id "P2689";
LT883665v1	Cufflinks	exon	41195694	41195807	.	+	.	gene_id "XLOC_003090"; transcript_id "TCONS_00005530"; exon_number "5"; gene_name "ENSCGRG00001021132.1"; oId "ENSCGRT00001026924.1"; nearest_ref "ENSCGRT00001026924.1"; class_code "="; tss_id "TSS4087"; p_id "P2690";
LT883665v1	Cufflinks	exon	41195694	41195807	.	+	.	gene_id "XLOC_003090"; transcript_id "TCONS_00005531"; exon_number "4"; gene_name "ENSCGRG00001021132.1"; oId "ENSCGRT00001026935.1"; nearest_ref "ENSCGRT00001026935.1"; class_code "="; tss_id "TSS4088"; p_id "P2691";
LT883665v1	Cufflinks	exon	41195694	41195807	.	+	.	gene_id "XLOC_003090"; transcript_id "TCONS_00005532"; exon_number "4"; gene_name "ENSCGRG00001021132.1"; oId "CUFF.2972.3"; nearest_ref "ENSCGRT00001026935.1"; class_code "="; tss_id "TSS4088"; p_id "P2691";
LT883665v1	Cufflinks	exon	41195694	41195807	.	+	.	gene_id "XLOC_003090"; transcript_id "TCONS_00005533"; exon_number "4"; gene_name "ENSCGRG00001021132.1"; oId "ENSCGRT00001026939.1"; nearest_ref "ENSCGRT00001026939.1"; class_code "="; tss_id "TSS4089"; p_id "P2689";
LT883665v1	Cufflinks	exon	41195694	41195807	.	+	.	gene_id "XLOC_003090"; transcript_id "TCONS_00005534"; exon_number "4"; gene_name "ENSCGRG00001021132.1"; oId "CUFF.2972.5"; nearest_ref "ENSCGRT00001026939.1"; class_code "="; tss_id "TSS4089"; p_id "P2689";
LT883665v1	Cufflinks	exon	41210573	41210610	.	+	.	gene_id "XLOC_003090"; transcript_id "TCONS_00005530"; exon_number "6"; gene_name "ENSCGRG00001021132.1"; oId "ENSCGRT00001026924.1"; nearest_ref "ENSCGRT00001026924.1"; class_code "="; tss_id "TSS4087"; p_id "P2690";
LT883665v1	Cufflinks	exon	41210573	41210610	.	+	.	gene_id "XLOC_003090"; transcript_id "TCONS_00005531"; exon_number "5"; gene_name "ENSCGRG00001021132.1"; oId "ENSCGRT00001026935.1"; nearest_ref "ENSCGRT00001026935.1"; class_code "="; tss_id "TSS4088"; p_id "P2691";
LT883665v1	Cufflinks	exon	41210573	41210610	.	+	.	gene_id "XLOC_003090"; transcript_id "TCONS_00005532"; exon_number "5"; gene_name "ENSCGRG00001021132.1"; oId "CUFF.2972.3"; nearest_ref "ENSCGRT00001026935.1"; class_code "="; tss_id "TSS4088"; p_id "P2691";
LT883665v1	Cufflinks	exon	41210573	41210610	.	+	.	gene_id "XLOC_003090"; transcript_id "TCONS_00005533"; exon_number "5"; gene_name "ENSCGRG00001021132.1"; oId "ENSCGRT00001026939.1"; nearest_ref "ENSCGRT00001026939.1"; class_code "="; tss_id "TSS4089"; p_id "P2689";
LT883665v1	Cufflinks	exon	41210573	41210610	.	+	.	gene_id "XLOC_003090"; transcript_id "TCONS_00005534"; exon_number "5"; gene_name "ENSCGRG00001021132.1"; oId "CUFF.2972.5"; nearest_ref "ENSCGRT00001026939.1"; class_code "="; tss_id "TSS4089"; p_id "P2689";
LT883665v1	Cufflinks	exon	41212073	41212214	.	+	.	gene_id "XLOC_003090"; transcript_id "TCONS_00005530"; exon_number "7"; gene_name "ENSCGRG00001021132.1"; oId "ENSCGRT00001026924.1"; nearest_ref "ENSCGRT00001026924.1"; class_code "="; tss_id "TSS4087"; p_id "P2690";
LT883665v1	Cufflinks	exon	41212073	41212214	.	+	.	gene_id "XLOC_003090"; transcript_id "TCONS_00005531"; exon_number "6"; gene_name "ENSCGRG00001021132.1"; oId "ENSCGRT00001026935.1"; nearest_ref "ENSCGRT00001026935.1"; class_code "="; tss_id "TSS4088"; p_id "P2691";
LT883665v1	Cufflinks	exon	41212073	41212214	.	+	.	gene_id "XLOC_003090"; transcript_id "TCONS_00005532"; exon_number "6"; gene_name "ENSCGRG00001021132.1"; oId "CUFF.2972.3"; nearest_ref "ENSCGRT00001026935.1"; class_code "="; tss_id "TSS4088"; p_id "P2691";
LT883665v1	Cufflinks	exon	41212073	41212214	.	+	.	gene_id "XLOC_003090"; transcript_id "TCONS_00005533"; exon_number "6"; gene_name "ENSCGRG00001021132.1"; oId "ENSCGRT00001026939.1"; nearest_ref "ENSCGRT00001026939.1"; class_code "="; tss_id "TSS4089"; p_id "P2689";
LT883665v1	Cufflinks	exon	41212073	41212214	.	+	.	gene_id "XLOC_003090"; transcript_id "TCONS_00005534"; exon_number "6"; gene_name "ENSCGRG00001021132.1"; oId "CUFF.2972.5"; nearest_ref "ENSCGRT00001026939.1"; class_code "="; tss_id "TSS4089"; p_id "P2689";
LT883665v1	Cufflinks	exon	41218292	41218428	.	+	.	gene_id "XLOC_003090"; transcript_id "TCONS_00005530"; exon_number "8"; gene_name "ENSCGRG00001021132.1"; oId "ENSCGRT00001026924.1"; nearest_ref "ENSCGRT00001026924.1"; class_code "="; tss_id "TSS4087"; p_id "P2690";
LT883665v1	Cufflinks	exon	41218292	41218428	.	+	.	gene_id "XLOC_003090"; transcript_id "TCONS_00005531"; exon_number "7"; gene_name "ENSCGRG00001021132.1"; oId "ENSCGRT00001026935.1"; nearest_ref "ENSCGRT00001026935.1"; class_code "="; tss_id "TSS4088"; p_id "P2691";
LT883665v1	Cufflinks	exon	41218292	41218428	.	+	.	gene_id "XLOC_003090"; transcript_id "TCONS_00005532"; exon_number "7"; gene_name "ENSCGRG00001021132.1"; oId "CUFF.2972.3"; nearest_ref "ENSCGRT00001026935.1"; class_code "="; tss_id "TSS4088"; p_id "P2691";
LT883665v1	Cufflinks	exon	41218292	41218428	.	+	.	gene_id "XLOC_003090"; transcript_id "TCONS_00005533"; exon_number "7"; gene_name "ENSCGRG00001021132.1"; oId "ENSCGRT00001026939.1"; nearest_ref "ENSCGRT00001026939.1"; class_code "="; tss_id "TSS4089"; p_id "P2689";
LT883665v1	Cufflinks	exon	41218292	41218428	.	+	.	gene_id "XLOC_003090"; transcript_id "TCONS_00005534"; exon_number "7"; gene_name "ENSCGRG00001021132.1"; oId "CUFF.2972.5"; nearest_ref "ENSCGRT00001026939.1"; class_code "="; tss_id "TSS4089"; p_id "P2689";
LT883665v1	Cufflinks	exon	41225563	41225785	.	+	.	gene_id "XLOC_003090"; transcript_id "TCONS_00005530"; exon_number "9"; gene_name "ENSCGRG00001021132.1"; oId "ENSCGRT00001026924.1"; nearest_ref "ENSCGRT00001026924.1"; class_code "="; tss_id "TSS4087"; p_id "P2690";
LT883665v1	Cufflinks	exon	41225563	41225785	.	+	.	gene_id "XLOC_003090"; transcript_id "TCONS_00005531"; exon_number "8"; gene_name "ENSCGRG00001021132.1"; oId "ENSCGRT00001026935.1"; nearest_ref "ENSCGRT00001026935.1"; class_code "="; tss_id "TSS4088"; p_id "P2691";
LT883665v1	Cufflinks	exon	41225563	41225785	.	+	.	gene_id "XLOC_003090"; transcript_id "TCONS_00005532"; exon_number "8"; gene_name "ENSCGRG00001021132.1"; oId "CUFF.2972.3"; nearest_ref "ENSCGRT00001026935.1"; class_code "="; tss_id "TSS4088"; p_id "P2691";
LT883665v1	Cufflinks	exon	41225563	41225785	.	+	.	gene_id "XLOC_003090"; transcript_id "TCONS_00005533"; exon_number "8"; gene_name "ENSCGRG00001021132.1"; oId "ENSCGRT00001026939.1"; nearest_ref "ENSCGRT00001026939.1"; class_code "="; tss_id "TSS4089"; p_id "P2689";
LT883665v1	Cufflinks	exon	41225563	41225785	.	+	.	gene_id "XLOC_003090"; transcript_id "TCONS_00005534"; exon_number "8"; gene_name "ENSCGRG00001021132.1"; oId "CUFF.2972.5"; nearest_ref "ENSCGRT00001026939.1"; class_code "="; tss_id "TSS4089"; p_id "P2689";
LT883665v1	Cufflinks	exon	41226761	41226875	.	+	.	gene_id "XLOC_003090"; transcript_id "TCONS_00005530"; exon_number "10"; gene_name "ENSCGRG00001021132.1"; oId "ENSCGRT00001026924.1"; nearest_ref "ENSCGRT00001026924.1"; class_code "="; tss_id "TSS4087"; p_id "P2690";
LT883665v1	Cufflinks	exon	41226761	41226875	.	+	.	gene_id "XLOC_003090"; transcript_id "TCONS_00005531"; exon_number "9"; gene_name "ENSCGRG00001021132.1"; oId "ENSCGRT00001026935.1"; nearest_ref "ENSCGRT00001026935.1"; class_code "="; tss_id "TSS4088"; p_id "P2691";
LT883665v1	Cufflinks	exon	41226761	41226875	.	+	.	gene_id "XLOC_003090"; transcript_id "TCONS_00005532"; exon_number "9"; gene_name "ENSCGRG00001021132.1"; oId "CUFF.2972.3"; nearest_ref "ENSCGRT00001026935.1"; class_code "="; tss_id "TSS4088"; p_id "P2691";
LT883665v1	Cufflinks	exon	41226761	41226875	.	+	.	gene_id "XLOC_003090"; transcript_id "TCONS_00005533"; exon_number "9"; gene_name "ENSCGRG00001021132.1"; oId "ENSCGRT00001026939.1"; nearest_ref "ENSCGRT00001026939.1"; class_code "="; tss_id "TSS4089"; p_id "P2689";
LT883665v1	Cufflinks	exon	41226761	41226875	.	+	.	gene_id "XLOC_003090"; transcript_id "TCONS_00005534"; exon_number "9"; gene_name "ENSCGRG00001021132.1"; oId "CUFF.2972.5"; nearest_ref "ENSCGRT00001026939.1"; class_code "="; tss_id "TSS4089"; p_id "P2689";
LT883665v1	Cufflinks	exon	41232977	41233114	.	+	.	gene_id "XLOC_003090"; transcript_id "TCONS_00005530"; exon_number "11"; gene_name "ENSCGRG00001021132.1"; oId "ENSCGRT00001026924.1"; nearest_ref "ENSCGRT00001026924.1"; class_code "="; tss_id "TSS4087"; p_id "P2690";
LT883665v1	Cufflinks	exon	41232977	41233114	.	+	.	gene_id "XLOC_003090"; transcript_id "TCONS_00005531"; exon_number "10"; gene_name "ENSCGRG00001021132.1"; oId "ENSCGRT00001026935.1"; nearest_ref "ENSCGRT00001026935.1"; class_code "="; tss_id "TSS4088"; p_id "P2691";
LT883665v1	Cufflinks	exon	41232977	41233114	.	+	.	gene_id "XLOC_003090"; transcript_id "TCONS_00005532"; exon_number "10"; gene_name "ENSCGRG00001021132.1"; oId "CUFF.2972.3"; nearest_ref "ENSCGRT00001026935.1"; class_code "="; tss_id "TSS4088"; p_id "P2691";
LT883665v1	Cufflinks	exon	41232977	41233114	.	+	.	gene_id "XLOC_003090"; transcript_id "TCONS_00005533"; exon_number "10"; gene_name "ENSCGRG00001021132.1"; oId "ENSCGRT00001026939.1"; nearest_ref "ENSCGRT00001026939.1"; class_code "="; tss_id "TSS4089"; p_id "P2689";
LT883665v1	Cufflinks	exon	41232977	41233114	.	+	.	gene_id "XLOC_003090"; transcript_id "TCONS_00005534"; exon_number "10"; gene_name "ENSCGRG00001021132.1"; oId "CUFF.2972.5"; nearest_ref "ENSCGRT00001026939.1"; class_code "="; tss_id "TSS4089"; p_id "P2689";
LT883665v1	Cufflinks	exon	41233272	41233364	.	+	.	gene_id "XLOC_003090"; transcript_id "TCONS_00005530"; exon_number "12"; gene_name "ENSCGRG00001021132.1"; oId "ENSCGRT00001026924.1"; nearest_ref "ENSCGRT00001026924.1"; class_code "="; tss_id "TSS4087"; p_id "P2690";
LT883665v1	Cufflinks	exon	41233272	41233364	.	+	.	gene_id "XLOC_003090"; transcript_id "TCONS_00005531"; exon_number "11"; gene_name "ENSCGRG00001021132.1"; oId "ENSCGRT00001026935.1"; nearest_ref "ENSCGRT00001026935.1"; class_code "="; tss_id "TSS4088"; p_id "P2691";
LT883665v1	Cufflinks	exon	41233272	41233364	.	+	.	gene_id "XLOC_003090"; transcript_id "TCONS_00005532"; exon_number "11"; gene_name "ENSCGRG00001021132.1"; oId "CUFF.2972.3"; nearest_ref "ENSCGRT00001026935.1"; class_code "="; tss_id "TSS4088"; p_id "P2691";
LT883665v1	Cufflinks	exon	41233272	41233364	.	+	.	gene_id "XLOC_003090"; transcript_id "TCONS_00005533"; exon_number "11"; gene_name "ENSCGRG00001021132.1"; oId "ENSCGRT00001026939.1"; nearest_ref "ENSCGRT00001026939.1"; class_code "="; tss_id "TSS4089"; p_id "P2689";
LT883665v1	Cufflinks	exon	41233272	41233364	.	+	.	gene_id "XLOC_003090"; transcript_id "TCONS_00005534"; exon_number "11"; gene_name "ENSCGRG00001021132.1"; oId "CUFF.2972.5"; nearest_ref "ENSCGRT00001026939.1"; class_code "="; tss_id "TSS4089"; p_id "P2689";
LT883665v1	Cufflinks	exon	41237513	41237584	.	+	.	gene_id "XLOC_003090"; transcript_id "TCONS_00005530"; exon_number "13"; gene_name "ENSCGRG00001021132.1"; oId "ENSCGRT00001026924.1"; nearest_ref "ENSCGRT00001026924.1"; class_code "="; tss_id "TSS4087"; p_id "P2690";
LT883665v1	Cufflinks	exon	41237513	41237584	.	+	.	gene_id "XLOC_003090"; transcript_id "TCONS_00005531"; exon_number "12"; gene_name "ENSCGRG00001021132.1"; oId "ENSCGRT00001026935.1"; nearest_ref "ENSCGRT00001026935.1"; class_code "="; tss_id "TSS4088"; p_id "P2691";
LT883665v1	Cufflinks	exon	41237513	41237584	.	+	.	gene_id "XLOC_003090"; transcript_id "TCONS_00005532"; exon_number "12"; gene_name "ENSCGRG00001021132.1"; oId "CUFF.2972.3"; nearest_ref "ENSCGRT00001026935.1"; class_code "="; tss_id "TSS4088"; p_id "P2691";
LT883665v1	Cufflinks	exon	41237513	41237584	.	+	.	gene_id "XLOC_003090"; transcript_id "TCONS_00005533"; exon_number "12"; gene_name "ENSCGRG00001021132.1"; oId "ENSCGRT00001026939.1"; nearest_ref "ENSCGRT00001026939.1"; class_code "="; tss_id "TSS4089"; p_id "P2689";
LT883665v1	Cufflinks	exon	41237513	41237584	.	+	.	gene_id "XLOC_003090"; transcript_id "TCONS_00005534"; exon_number "12"; gene_name "ENSCGRG00001021132.1"; oId "CUFF.2972.5"; nearest_ref "ENSCGRT00001026939.1"; class_code "="; tss_id "TSS4089"; p_id "P2689";
LT883665v1	Cufflinks	exon	41240820	41241062	.	+	.	gene_id "XLOC_003090"; transcript_id "TCONS_00005530"; exon_number "14"; gene_name "ENSCGRG00001021132.1"; oId "ENSCGRT00001026924.1"; nearest_ref "ENSCGRT00001026924.1"; class_code "="; tss_id "TSS4087"; p_id "P2690";
LT883665v1	Cufflinks	exon	41240820	41241062	.	+	.	gene_id "XLOC_003090"; transcript_id "TCONS_00005531"; exon_number "13"; gene_name "ENSCGRG00001021132.1"; oId "ENSCGRT00001026935.1"; nearest_ref "ENSCGRT00001026935.1"; class_code "="; tss_id "TSS4088"; p_id "P2691";
LT883665v1	Cufflinks	exon	41240820	41241062	.	+	.	gene_id "XLOC_003090"; transcript_id "TCONS_00005532"; exon_number "13"; gene_name "ENSCGRG00001021132.1"; oId "CUFF.2972.3"; nearest_ref "ENSCGRT00001026935.1"; class_code "="; tss_id "TSS4088"; p_id "P2691";
LT883665v1	Cufflinks	exon	41240820	41241062	.	+	.	gene_id "XLOC_003090"; transcript_id "TCONS_00005533"; exon_number "13"; gene_name "ENSCGRG00001021132.1"; oId "ENSCGRT00001026939.1"; nearest_ref "ENSCGRT00001026939.1"; class_code "="; tss_id "TSS4089"; p_id "P2689";
LT883665v1	Cufflinks	exon	41240820	41241062	.	+	.	gene_id "XLOC_003090"; transcript_id "TCONS_00005534"; exon_number "13"; gene_name "ENSCGRG00001021132.1"; oId "CUFF.2972.5"; nearest_ref "ENSCGRT00001026939.1"; class_code "="; tss_id "TSS4089"; p_id "P2689";
LT883665v1	Cufflinks	exon	41247020	41247204	.	+	.	gene_id "XLOC_003090"; transcript_id "TCONS_00005530"; exon_number "15"; gene_name "ENSCGRG00001021132.1"; oId "ENSCGRT00001026924.1"; nearest_ref "ENSCGRT00001026924.1"; class_code "="; tss_id "TSS4087"; p_id "P2690";
LT883665v1	Cufflinks	exon	41247020	41247204	.	+	.	gene_id "XLOC_003090"; transcript_id "TCONS_00005531"; exon_number "14"; gene_name "ENSCGRG00001021132.1"; oId "ENSCGRT00001026935.1"; nearest_ref "ENSCGRT00001026935.1"; class_code "="; tss_id "TSS4088"; p_id "P2691";
LT883665v1	Cufflinks	exon	41247020	41247204	.	+	.	gene_id "XLOC_003090"; transcript_id "TCONS_00005532"; exon_number "14"; gene_name "ENSCGRG00001021132.1"; oId "CUFF.2972.3"; nearest_ref "ENSCGRT00001026935.1"; class_code "="; tss_id "TSS4088"; p_id "P2691";
LT883665v1	Cufflinks	exon	41247020	41247204	.	+	.	gene_id "XLOC_003090"; transcript_id "TCONS_00005533"; exon_number "14"; gene_name "ENSCGRG00001021132.1"; oId "ENSCGRT00001026939.1"; nearest_ref "ENSCGRT00001026939.1"; class_code "="; tss_id "TSS4089"; p_id "P2689";
LT883665v1	Cufflinks	exon	41247020	41247204	.	+	.	gene_id "XLOC_003090"; transcript_id "TCONS_00005534"; exon_number "14"; gene_name "ENSCGRG00001021132.1"; oId "CUFF.2972.5"; nearest_ref "ENSCGRT00001026939.1"; class_code "="; tss_id "TSS4089"; p_id "P2689";
LT883665v1	Cufflinks	exon	41255635	41255830	.	+	.	gene_id "XLOC_003090"; transcript_id "TCONS_00005530"; exon_number "16"; gene_name "ENSCGRG00001021132.1"; oId "ENSCGRT00001026924.1"; nearest_ref "ENSCGRT00001026924.1"; class_code "="; tss_id "TSS4087"; p_id "P2690";
LT883665v1	Cufflinks	exon	41255635	41255830	.	+	.	gene_id "XLOC_003090"; transcript_id "TCONS_00005531"; exon_number "15"; gene_name "ENSCGRG00001021132.1"; oId "ENSCGRT00001026935.1"; nearest_ref "ENSCGRT00001026935.1"; class_code "="; tss_id "TSS4088"; p_id "P2691";
LT883665v1	Cufflinks	exon	41255635	41255830	.	+	.	gene_id "XLOC_003090"; transcript_id "TCONS_00005532"; exon_number "15"; gene_name "ENSCGRG00001021132.1"; oId "CUFF.2972.3"; nearest_ref "ENSCGRT00001026935.1"; class_code "="; tss_id "TSS4088"; p_id "P2691";
LT883665v1	Cufflinks	exon	41255635	41255830	.	+	.	gene_id "XLOC_003090"; transcript_id "TCONS_00005533"; exon_number "15"; gene_name "ENSCGRG00001021132.1"; oId "ENSCGRT00001026939.1"; nearest_ref "ENSCGRT00001026939.1"; class_code "="; tss_id "TSS4089"; p_id "P2689";
LT883665v1	Cufflinks	exon	41255635	41255830	.	+	.	gene_id "XLOC_003090"; transcript_id "TCONS_00005534"; exon_number "15"; gene_name "ENSCGRG00001021132.1"; oId "CUFF.2972.5"; nearest_ref "ENSCGRT00001026939.1"; class_code "="; tss_id "TSS4089"; p_id "P2689";
LT883665v1	Cufflinks	exon	41257135	41257292	.	+	.	gene_id "XLOC_003090"; transcript_id "TCONS_00005530"; exon_number "17"; gene_name "ENSCGRG00001021132.1"; oId "ENSCGRT00001026924.1"; nearest_ref "ENSCGRT00001026924.1"; class_code "="; tss_id "TSS4087"; p_id "P2690";
LT883665v1	Cufflinks	exon	41257135	41257292	.	+	.	gene_id "XLOC_003090"; transcript_id "TCONS_00005531"; exon_number "16"; gene_name "ENSCGRG00001021132.1"; oId "ENSCGRT00001026935.1"; nearest_ref "ENSCGRT00001026935.1"; class_code "="; tss_id "TSS4088"; p_id "P2691";
LT883665v1	Cufflinks	exon	41257135	41257292	.	+	.	gene_id "XLOC_003090"; transcript_id "TCONS_00005532"; exon_number "16"; gene_name "ENSCGRG00001021132.1"; oId "CUFF.2972.3"; nearest_ref "ENSCGRT00001026935.1"; class_code "="; tss_id "TSS4088"; p_id "P2691";
LT883665v1	Cufflinks	exon	41257135	41257292	.	+	.	gene_id "XLOC_003090"; transcript_id "TCONS_00005533"; exon_number "16"; gene_name "ENSCGRG00001021132.1"; oId "ENSCGRT00001026939.1"; nearest_ref "ENSCGRT00001026939.1"; class_code "="; tss_id "TSS4089"; p_id "P2689";
LT883665v1	Cufflinks	exon	41257135	41257292	.	+	.	gene_id "XLOC_003090"; transcript_id "TCONS_00005534"; exon_number "16"; gene_name "ENSCGRG00001021132.1"; oId "CUFF.2972.5"; nearest_ref "ENSCGRT00001026939.1"; class_code "="; tss_id "TSS4089"; p_id "P2689";
LT883665v1	Cufflinks	exon	41267225	41268011	.	+	.	gene_id "XLOC_003090"; transcript_id "TCONS_00005530"; exon_number "18"; gene_name "ENSCGRG00001021132.1"; oId "ENSCGRT00001026924.1"; nearest_ref "ENSCGRT00001026924.1"; class_code "="; tss_id "TSS4087"; p_id "P2690";
LT883665v1	Cufflinks	exon	41267225	41267356	.	+	.	gene_id "XLOC_003090"; transcript_id "TCONS_00005531"; exon_number "17"; gene_name "ENSCGRG00001021132.1"; oId "ENSCGRT00001026935.1"; nearest_ref "ENSCGRT00001026935.1"; class_code "="; tss_id "TSS4088"; p_id "P2691";
LT883665v1	Cufflinks	exon	41267225	41268011	.	+	.	gene_id "XLOC_003090"; transcript_id "TCONS_00005532"; exon_number "17"; gene_name "ENSCGRG00001021132.1"; oId "CUFF.2972.3"; nearest_ref "ENSCGRT00001026935.1"; class_code "="; tss_id "TSS4088"; p_id "P2691";
LT883665v1	Cufflinks	exon	41267225	41267356	.	+	.	gene_id "XLOC_003090"; transcript_id "TCONS_00005533"; exon_number "17"; gene_name "ENSCGRG00001021132.1"; oId "ENSCGRT00001026939.1"; nearest_ref "ENSCGRT00001026939.1"; class_code "="; tss_id "TSS4089"; p_id "P2689";
LT883665v1	Cufflinks	exon	41267225	41268011	.	+	.	gene_id "XLOC_003090"; transcript_id "TCONS_00005534"; exon_number "17"; gene_name "ENSCGRG00001021132.1"; oId "CUFF.2972.5"; nearest_ref "ENSCGRT00001026939.1"; class_code "="; tss_id "TSS4089"; p_id "P2689";
LT883665v1	Cufflinks	exon	41353057	41353179	.	+	.	gene_id "XLOC_003091"; transcript_id "TCONS_00005535"; exon_number "1"; gene_name "ENSCGRG00001002316.1"; oId "ENSCGRT00001002824.1"; nearest_ref "ENSCGRT00001002824.1"; class_code "="; tss_id "TSS4090";
LT883665v1	Cufflinks	exon	41381007	41381107	.	+	.	gene_id "XLOC_003092"; transcript_id "TCONS_00005536"; exon_number "1"; gene_name "ENSCGRG00001003712.1"; oId "ENSCGRT00001004435.1"; nearest_ref "ENSCGRT00001004435.1"; class_code "="; tss_id "TSS4091";
LT883665v1	Cufflinks	exon	41423194	41423293	.	-	.	gene_id "XLOC_004072"; transcript_id "TCONS_00007359"; exon_number "1"; gene_name "ENSCGRG00001002927.1"; oId "ENSCGRT00001003516.1"; nearest_ref "ENSCGRT00001003516.1"; class_code "="; tss_id "TSS5407";
LT883665v1	Cufflinks	exon	42009802	42009985	.	+	.	gene_id "XLOC_003093"; transcript_id "TCONS_00005537"; exon_number "1"; gene_name "ENSCGRG00001016441.1"; oId "ENSCGRT00001020223.1"; nearest_ref "ENSCGRT00001020223.1"; class_code "="; tss_id "TSS4092"; p_id "P2692";
LT883665v1	Cufflinks	exon	42010914	42011530	.	+	.	gene_id "XLOC_003093"; transcript_id "TCONS_00005537"; exon_number "2"; gene_name "ENSCGRG00001016441.1"; oId "ENSCGRT00001020223.1"; nearest_ref "ENSCGRT00001020223.1"; class_code "="; tss_id "TSS4092"; p_id "P2692";
LT883665v1	Cufflinks	exon	42803888	42803987	.	+	.	gene_id "XLOC_003094"; transcript_id "TCONS_00005538"; exon_number "1"; gene_name "ENSCGRG00001006390.1"; oId "ENSCGRT00001007492.1"; nearest_ref "ENSCGRT00001007492.1"; class_code "="; tss_id "TSS4093";
LT883665v1	Cufflinks	exon	43033097	43033210	.	+	.	gene_id "XLOC_003095"; transcript_id "TCONS_00005539"; exon_number "1"; gene_name "ENSCGRG00001002490.1"; oId "ENSCGRT00001003026.1"; nearest_ref "ENSCGRT00001003026.1"; class_code "="; tss_id "TSS4094";
LT883665v1	Cufflinks	exon	43286359	43286454	.	+	.	gene_id "XLOC_003096"; transcript_id "TCONS_00005540"; exon_number "1"; gene_name "ENSCGRG00001004318.1"; oId "ENSCGRT00001005136.1"; nearest_ref "ENSCGRT00001005136.1"; class_code "="; tss_id "TSS4095";
LT883665v1	Cufflinks	exon	43400709	43400791	.	+	.	gene_id "XLOC_003097"; transcript_id "TCONS_00005542"; exon_number "1"; gene_name "ENSCGRG00001017155.1"; oId "ENSCGRT00001021236.1"; nearest_ref "ENSCGRT00001021236.1"; class_code "="; tss_id "TSS4096"; p_id "P2694";
LT883665v1	Cufflinks	exon	43400709	43400791	.	+	.	gene_id "XLOC_003097"; transcript_id "TCONS_00005541"; exon_number "1"; gene_name "ENSCGRG00001017155.1"; oId "CUFF.2926.2"; nearest_ref "ENSCGRT00001021236.1"; class_code "j"; tss_id "TSS4096";
LT883665v1	Cufflinks	exon	43400874	43400979	.	+	.	gene_id "XLOC_003097"; transcript_id "TCONS_00005542"; exon_number "2"; gene_name "ENSCGRG00001017155.1"; oId "ENSCGRT00001021236.1"; nearest_ref "ENSCGRT00001021236.1"; class_code "="; tss_id "TSS4096"; p_id "P2694";
LT883665v1	Cufflinks	exon	43400874	43400979	.	+	.	gene_id "XLOC_003097"; transcript_id "TCONS_00005541"; exon_number "2"; gene_name "ENSCGRG00001017155.1"; oId "CUFF.2926.2"; nearest_ref "ENSCGRT00001021236.1"; class_code "j"; tss_id "TSS4096";
LT883665v1	Cufflinks	exon	43401004	43401020	.	+	.	gene_id "XLOC_003097"; transcript_id "TCONS_00005543"; exon_number "1"; gene_name "ENSCGRG00001017155.1"; oId "ENSCGRT00001021240.1"; nearest_ref "ENSCGRT00001021240.1"; class_code "="; tss_id "TSS4097"; p_id "P2693";
LT883665v1	Cufflinks	exon	43401074	43401672	.	+	.	gene_id "XLOC_003097"; transcript_id "TCONS_00005543"; exon_number "2"; gene_name "ENSCGRG00001017155.1"; oId "ENSCGRT00001021240.1"; nearest_ref "ENSCGRT00001021240.1"; class_code "="; tss_id "TSS4097"; p_id "P2693";
LT883665v1	Cufflinks	exon	43401099	43401620	.	+	.	gene_id "XLOC_003097"; transcript_id "TCONS_00005542"; exon_number "3"; gene_name "ENSCGRG00001017155.1"; oId "ENSCGRT00001021236.1"; nearest_ref "ENSCGRT00001021236.1"; class_code "="; tss_id "TSS4096"; p_id "P2694";
LT883665v1	Cufflinks	exon	43401099	43401620	.	+	.	gene_id "XLOC_003097"; transcript_id "TCONS_00005541"; exon_number "3"; gene_name "ENSCGRG00001017155.1"; oId "CUFF.2926.2"; nearest_ref "ENSCGRT00001021236.1"; class_code "j"; tss_id "TSS4096";
LT883665v1	Cufflinks	exon	43401685	43402011	.	+	.	gene_id "XLOC_003097"; transcript_id "TCONS_00005542"; exon_number "4"; gene_name "ENSCGRG00001017155.1"; oId "ENSCGRT00001021236.1"; nearest_ref "ENSCGRT00001021236.1"; class_code "="; tss_id "TSS4096"; p_id "P2694";
LT883665v1	Cufflinks	exon	43401704	43402011	.	+	.	gene_id "XLOC_003097"; transcript_id "TCONS_00005541"; exon_number "4"; gene_name "ENSCGRG00001017155.1"; oId "CUFF.2926.2"; nearest_ref "ENSCGRT00001021236.1"; class_code "j"; tss_id "TSS4096";
LT883665v1	Cufflinks	exon	43401704	43402011	.	+	.	gene_id "XLOC_003097"; transcript_id "TCONS_00005543"; exon_number "3"; gene_name "ENSCGRG00001017155.1"; oId "ENSCGRT00001021240.1"; nearest_ref "ENSCGRT00001021240.1"; class_code "="; tss_id "TSS4097"; p_id "P2693";
LT883665v1	Cufflinks	exon	43642972	43644088	.	-	.	gene_id "XLOC_004073"; transcript_id "TCONS_00007360"; exon_number "1"; gene_name "ENSCGRG00001019247.1"; oId "ENSCGRT00001024199.1"; nearest_ref "ENSCGRT00001024199.1"; class_code "="; tss_id "TSS5408"; p_id "P3606";
LT883665v1	Cufflinks	exon	43693519	43693741	.	-	.	gene_id "XLOC_004073"; transcript_id "TCONS_00007360"; exon_number "2"; gene_name "ENSCGRG00001019247.1"; oId "ENSCGRT00001024199.1"; nearest_ref "ENSCGRT00001024199.1"; class_code "="; tss_id "TSS5408"; p_id "P3606";
LT883665v1	Cufflinks	exon	43750759	43750995	.	-	.	gene_id "XLOC_004073"; transcript_id "TCONS_00007360"; exon_number "3"; gene_name "ENSCGRG00001019247.1"; oId "ENSCGRT00001024199.1"; nearest_ref "ENSCGRT00001024199.1"; class_code "="; tss_id "TSS5408"; p_id "P3606";
LT883665v1	Cufflinks	exon	43758235	43758340	.	-	.	gene_id "XLOC_004073"; transcript_id "TCONS_00007360"; exon_number "4"; gene_name "ENSCGRG00001019247.1"; oId "ENSCGRT00001024199.1"; nearest_ref "ENSCGRT00001024199.1"; class_code "="; tss_id "TSS5408"; p_id "P3606";
LT883665v1	Cufflinks	exon	43806599	43806789	.	-	.	gene_id "XLOC_004073"; transcript_id "TCONS_00007360"; exon_number "5"; gene_name "ENSCGRG00001019247.1"; oId "ENSCGRT00001024199.1"; nearest_ref "ENSCGRT00001024199.1"; class_code "="; tss_id "TSS5408"; p_id "P3606";
LT883665v1	Cufflinks	exon	43823755	43823945	.	-	.	gene_id "XLOC_004073"; transcript_id "TCONS_00007360"; exon_number "6"; gene_name "ENSCGRG00001019247.1"; oId "ENSCGRT00001024199.1"; nearest_ref "ENSCGRT00001024199.1"; class_code "="; tss_id "TSS5408"; p_id "P3606";
LT883665v1	Cufflinks	exon	43969227	43969346	.	+	.	gene_id "XLOC_003098"; transcript_id "TCONS_00005544"; exon_number "1"; gene_name "ENSCGRG00001004721.1"; oId "ENSCGRT00001005598.1"; nearest_ref "ENSCGRT00001005598.1"; class_code "="; tss_id "TSS4098";
LT883665v1	Cufflinks	exon	43981795	43982030	.	-	.	gene_id "XLOC_004073"; transcript_id "TCONS_00007360"; exon_number "7"; gene_name "ENSCGRG00001019247.1"; oId "ENSCGRT00001024199.1"; nearest_ref "ENSCGRT00001024199.1"; class_code "="; tss_id "TSS5408"; p_id "P3606";
LT883665v1	Cufflinks	exon	44890535	44891187	.	-	.	gene_id "XLOC_004074"; transcript_id "TCONS_00007361"; exon_number "1"; gene_name "ENSCGRG00001020617.1"; oId "ENSCGRT00001026148.1"; nearest_ref "ENSCGRT00001026148.1"; class_code "="; tss_id "TSS5409"; p_id "P3607";
LT883665v1	Cufflinks	exon	44891218	44891335	.	-	.	gene_id "XLOC_004074"; transcript_id "TCONS_00007361"; exon_number "2"; gene_name "ENSCGRG00001020617.1"; oId "ENSCGRT00001026148.1"; nearest_ref "ENSCGRT00001026148.1"; class_code "="; tss_id "TSS5409"; p_id "P3607";
LT883665v1	Cufflinks	exon	45397388	45397506	.	+	.	gene_id "XLOC_003099"; transcript_id "TCONS_00005545"; exon_number "1"; gene_name "ENSCGRG00001010249.1"; oId "ENSCGRT00001011958.1"; nearest_ref "ENSCGRT00001011958.1"; class_code "="; tss_id "TSS4099"; p_id "P2695";
LT883665v1	Cufflinks	exon	45397926	45398027	.	+	.	gene_id "XLOC_003099"; transcript_id "TCONS_00005545"; exon_number "2"; gene_name "ENSCGRG00001010249.1"; oId "ENSCGRT00001011958.1"; nearest_ref "ENSCGRT00001011958.1"; class_code "="; tss_id "TSS4099"; p_id "P2695";
LT883665v1	Cufflinks	exon	45399216	45399277	.	+	.	gene_id "XLOC_003099"; transcript_id "TCONS_00005545"; exon_number "3"; gene_name "ENSCGRG00001010249.1"; oId "ENSCGRT00001011958.1"; nearest_ref "ENSCGRT00001011958.1"; class_code "="; tss_id "TSS4099"; p_id "P2695";
LT883665v1	Cufflinks	exon	45420504	45420670	.	+	.	gene_id "XLOC_003099"; transcript_id "TCONS_00005545"; exon_number "4"; gene_name "ENSCGRG00001010249.1"; oId "ENSCGRT00001011958.1"; nearest_ref "ENSCGRT00001011958.1"; class_code "="; tss_id "TSS4099"; p_id "P2695";
LT883665v1	Cufflinks	exon	45422534	45422791	.	+	.	gene_id "XLOC_003099"; transcript_id "TCONS_00005545"; exon_number "5"; gene_name "ENSCGRG00001010249.1"; oId "ENSCGRT00001011958.1"; nearest_ref "ENSCGRT00001011958.1"; class_code "="; tss_id "TSS4099"; p_id "P2695";
LT883665v1	Cufflinks	exon	45591884	45591894	.	+	.	gene_id "XLOC_003100"; transcript_id "TCONS_00005546"; exon_number "1"; gene_name "ENSCGRG00001010657.1"; oId "ENSCGRT00001012489.1"; nearest_ref "ENSCGRT00001012489.1"; class_code "="; tss_id "TSS4100"; p_id "P2696";
LT883665v1	Cufflinks	exon	45595992	45596068	.	+	.	gene_id "XLOC_003100"; transcript_id "TCONS_00005546"; exon_number "2"; gene_name "ENSCGRG00001010657.1"; oId "ENSCGRT00001012489.1"; nearest_ref "ENSCGRT00001012489.1"; class_code "="; tss_id "TSS4100"; p_id "P2696";
LT883665v1	Cufflinks	exon	45599482	45599648	.	+	.	gene_id "XLOC_003100"; transcript_id "TCONS_00005546"; exon_number "3"; gene_name "ENSCGRG00001010657.1"; oId "ENSCGRT00001012489.1"; nearest_ref "ENSCGRT00001012489.1"; class_code "="; tss_id "TSS4100"; p_id "P2696";
LT883665v1	Cufflinks	exon	45612089	45612292	.	+	.	gene_id "XLOC_003100"; transcript_id "TCONS_00005546"; exon_number "4"; gene_name "ENSCGRG00001010657.1"; oId "ENSCGRT00001012489.1"; nearest_ref "ENSCGRT00001012489.1"; class_code "="; tss_id "TSS4100"; p_id "P2696";
LT883665v1	Cufflinks	exon	45635998	45636243	.	+	.	gene_id "XLOC_003101"; transcript_id "TCONS_00005547"; exon_number "1"; gene_name "ENSCGRG00001004114.1"; oId "ENSCGRT00001004898.1"; nearest_ref "ENSCGRT00001004898.1"; class_code "="; tss_id "TSS4101"; p_id "P2697";
LT883665v1	Cufflinks	exon	45813591	45813727	.	+	.	gene_id "XLOC_003102"; transcript_id "TCONS_00005548"; exon_number "1"; gene_name "ENSCGRG00001011664.1"; oId "ENSCGRT00001013796.1"; nearest_ref "ENSCGRT00001013796.1"; class_code "="; tss_id "TSS4102"; p_id "P2698";
LT883665v1	Cufflinks	exon	45814067	45814147	.	+	.	gene_id "XLOC_003102"; transcript_id "TCONS_00005548"; exon_number "2"; gene_name "ENSCGRG00001011664.1"; oId "ENSCGRT00001013796.1"; nearest_ref "ENSCGRT00001013796.1"; class_code "="; tss_id "TSS4102"; p_id "P2698";
LT883665v1	Cufflinks	exon	45814691	45814752	.	+	.	gene_id "XLOC_003102"; transcript_id "TCONS_00005548"; exon_number "3"; gene_name "ENSCGRG00001011664.1"; oId "ENSCGRT00001013796.1"; nearest_ref "ENSCGRT00001013796.1"; class_code "="; tss_id "TSS4102"; p_id "P2698";
LT883665v1	Cufflinks	exon	45816251	45816414	.	+	.	gene_id "XLOC_003102"; transcript_id "TCONS_00005548"; exon_number "4"; gene_name "ENSCGRG00001011664.1"; oId "ENSCGRT00001013796.1"; nearest_ref "ENSCGRT00001013796.1"; class_code "="; tss_id "TSS4102"; p_id "P2698";
LT883665v1	Cufflinks	exon	45817115	45817300	.	+	.	gene_id "XLOC_003102"; transcript_id "TCONS_00005548"; exon_number "5"; gene_name "ENSCGRG00001011664.1"; oId "ENSCGRT00001013796.1"; nearest_ref "ENSCGRT00001013796.1"; class_code "="; tss_id "TSS4102"; p_id "P2698";
LT883665v1	Cufflinks	exon	45880415	45880479	.	+	.	gene_id "XLOC_003103"; transcript_id "TCONS_00005549"; exon_number "1"; gene_name "ENSCGRG00001011756.1"; oId "ENSCGRT00001013912.1"; nearest_ref "ENSCGRT00001013912.1"; class_code "="; tss_id "TSS4103"; p_id "P2699";
LT883665v1	Cufflinks	exon	45883622	45883683	.	+	.	gene_id "XLOC_003103"; transcript_id "TCONS_00005549"; exon_number "2"; gene_name "ENSCGRG00001011756.1"; oId "ENSCGRT00001013912.1"; nearest_ref "ENSCGRT00001013912.1"; class_code "="; tss_id "TSS4103"; p_id "P2699";
LT883665v1	Cufflinks	exon	45899307	45899473	.	+	.	gene_id "XLOC_003103"; transcript_id "TCONS_00005549"; exon_number "3"; gene_name "ENSCGRG00001011756.1"; oId "ENSCGRT00001013912.1"; nearest_ref "ENSCGRT00001013912.1"; class_code "="; tss_id "TSS4103"; p_id "P2699";
LT883665v1	Cufflinks	exon	45900689	45900871	.	+	.	gene_id "XLOC_003103"; transcript_id "TCONS_00005549"; exon_number "4"; gene_name "ENSCGRG00001011756.1"; oId "ENSCGRT00001013912.1"; nearest_ref "ENSCGRT00001013912.1"; class_code "="; tss_id "TSS4103"; p_id "P2699";
LT883665v1	Cufflinks	exon	45954684	45954791	.	-	.	gene_id "XLOC_004075"; transcript_id "TCONS_00007362"; exon_number "1"; gene_name "ENSCGRG00001003033.1"; oId "ENSCGRT00001003647.1"; nearest_ref "ENSCGRT00001003647.1"; class_code "="; tss_id "TSS5410";
LT883665v1	Cufflinks	exon	46013243	46013502	.	+	.	gene_id "XLOC_003104"; transcript_id "TCONS_00005550"; exon_number "1"; gene_name "ENSCGRG00001015999.1"; oId "ENSCGRT00001019613.1"; nearest_ref "ENSCGRT00001019613.1"; class_code "="; tss_id "TSS4104"; p_id "P2700";
LT883665v1	Cufflinks	exon	46014534	46014635	.	+	.	gene_id "XLOC_003104"; transcript_id "TCONS_00005550"; exon_number "2"; gene_name "ENSCGRG00001015999.1"; oId "ENSCGRT00001019613.1"; nearest_ref "ENSCGRT00001019613.1"; class_code "="; tss_id "TSS4104"; p_id "P2700";
LT883665v1	Cufflinks	exon	46014744	46014805	.	+	.	gene_id "XLOC_003104"; transcript_id "TCONS_00005550"; exon_number "3"; gene_name "ENSCGRG00001015999.1"; oId "ENSCGRT00001019613.1"; nearest_ref "ENSCGRT00001019613.1"; class_code "="; tss_id "TSS4104"; p_id "P2700";
LT883665v1	Cufflinks	exon	46015381	46015547	.	+	.	gene_id "XLOC_003104"; transcript_id "TCONS_00005550"; exon_number "4"; gene_name "ENSCGRG00001015999.1"; oId "ENSCGRT00001019613.1"; nearest_ref "ENSCGRT00001019613.1"; class_code "="; tss_id "TSS4104"; p_id "P2700";
LT883665v1	Cufflinks	exon	46015805	46016895	.	+	.	gene_id "XLOC_003104"; transcript_id "TCONS_00005550"; exon_number "5"; gene_name "ENSCGRG00001015999.1"; oId "ENSCGRT00001019613.1"; nearest_ref "ENSCGRT00001019613.1"; class_code "="; tss_id "TSS4104"; p_id "P2700";
LT883665v1	Cufflinks	exon	46199142	46200094	.	-	.	gene_id "XLOC_004076"; transcript_id "TCONS_00007363"; exon_number "1"; gene_name "ENSCGRG00001016538.1"; oId "CUFF.3003.3"; nearest_ref "ENSCGRT00001020362.1"; class_code "j"; tss_id "TSS5411";
LT883665v1	Cufflinks	exon	46199142	46200094	.	-	.	gene_id "XLOC_004076"; transcript_id "TCONS_00007365"; exon_number "1"; gene_name "ENSCGRG00001016538.1"; oId "CUFF.3003.2"; nearest_ref "ENSCGRT00001020362.1"; class_code "="; tss_id "TSS5411"; p_id "P3608";
LT883665v1	Cufflinks	exon	46199142	46200087	.	-	.	gene_id "XLOC_004076"; transcript_id "TCONS_00007364"; exon_number "1"; gene_name "ENSCGRG00001016538.1"; oId "CUFF.3003.1"; nearest_ref "ENSCGRT00001020362.1"; class_code "j"; tss_id "TSS5411";
LT883665v1	Cufflinks	exon	46200050	46200094	.	-	.	gene_id "XLOC_004076"; transcript_id "TCONS_00007366"; exon_number "1"; gene_name "ENSCGRG00001016538.1"; oId "ENSCGRT00001020362.1"; nearest_ref "ENSCGRT00001020362.1"; class_code "="; tss_id "TSS5411"; p_id "P3608";
LT883665v1	Cufflinks	exon	46205650	46205748	.	-	.	gene_id "XLOC_004076"; transcript_id "TCONS_00007363"; exon_number "2"; gene_name "ENSCGRG00001016538.1"; oId "CUFF.3003.3"; nearest_ref "ENSCGRT00001020362.1"; class_code "j"; tss_id "TSS5411";
LT883665v1	Cufflinks	exon	46205650	46205748	.	-	.	gene_id "XLOC_004076"; transcript_id "TCONS_00007365"; exon_number "2"; gene_name "ENSCGRG00001016538.1"; oId "CUFF.3003.2"; nearest_ref "ENSCGRT00001020362.1"; class_code "="; tss_id "TSS5411"; p_id "P3608";
LT883665v1	Cufflinks	exon	46205650	46205748	.	-	.	gene_id "XLOC_004076"; transcript_id "TCONS_00007366"; exon_number "2"; gene_name "ENSCGRG00001016538.1"; oId "ENSCGRT00001020362.1"; nearest_ref "ENSCGRT00001020362.1"; class_code "="; tss_id "TSS5411"; p_id "P3608";
LT883665v1	Cufflinks	exon	46208283	46208396	.	-	.	gene_id "XLOC_004076"; transcript_id "TCONS_00007365"; exon_number "3"; gene_name "ENSCGRG00001016538.1"; oId "CUFF.3003.2"; nearest_ref "ENSCGRT00001020362.1"; class_code "="; tss_id "TSS5411"; p_id "P3608";
LT883665v1	Cufflinks	exon	46208283	46208393	.	-	.	gene_id "XLOC_004076"; transcript_id "TCONS_00007364"; exon_number "2"; gene_name "ENSCGRG00001016538.1"; oId "CUFF.3003.1"; nearest_ref "ENSCGRT00001020362.1"; class_code "j"; tss_id "TSS5411";
LT883665v1	Cufflinks	exon	46208283	46208396	.	-	.	gene_id "XLOC_004076"; transcript_id "TCONS_00007366"; exon_number "3"; gene_name "ENSCGRG00001016538.1"; oId "ENSCGRT00001020362.1"; nearest_ref "ENSCGRT00001020362.1"; class_code "="; tss_id "TSS5411"; p_id "P3608";
LT883665v1	Cufflinks	exon	46209551	46209653	.	-	.	gene_id "XLOC_004076"; transcript_id "TCONS_00007363"; exon_number "3"; gene_name "ENSCGRG00001016538.1"; oId "CUFF.3003.3"; nearest_ref "ENSCGRT00001020362.1"; class_code "j"; tss_id "TSS5411";
LT883665v1	Cufflinks	exon	46209551	46209653	.	-	.	gene_id "XLOC_004076"; transcript_id "TCONS_00007365"; exon_number "4"; gene_name "ENSCGRG00001016538.1"; oId "CUFF.3003.2"; nearest_ref "ENSCGRT00001020362.1"; class_code "="; tss_id "TSS5411"; p_id "P3608";
LT883665v1	Cufflinks	exon	46209551	46209653	.	-	.	gene_id "XLOC_004076"; transcript_id "TCONS_00007364"; exon_number "3"; gene_name "ENSCGRG00001016538.1"; oId "CUFF.3003.1"; nearest_ref "ENSCGRT00001020362.1"; class_code "j"; tss_id "TSS5411";
LT883665v1	Cufflinks	exon	46209551	46209653	.	-	.	gene_id "XLOC_004076"; transcript_id "TCONS_00007366"; exon_number "4"; gene_name "ENSCGRG00001016538.1"; oId "ENSCGRT00001020362.1"; nearest_ref "ENSCGRT00001020362.1"; class_code "="; tss_id "TSS5411"; p_id "P3608";
LT883665v1	Cufflinks	exon	46215061	46215124	.	-	.	gene_id "XLOC_004076"; transcript_id "TCONS_00007363"; exon_number "4"; gene_name "ENSCGRG00001016538.1"; oId "CUFF.3003.3"; nearest_ref "ENSCGRT00001020362.1"; class_code "j"; tss_id "TSS5411";
LT883665v1	Cufflinks	exon	46215061	46215124	.	-	.	gene_id "XLOC_004076"; transcript_id "TCONS_00007365"; exon_number "5"; gene_name "ENSCGRG00001016538.1"; oId "CUFF.3003.2"; nearest_ref "ENSCGRT00001020362.1"; class_code "="; tss_id "TSS5411"; p_id "P3608";
LT883665v1	Cufflinks	exon	46215061	46215124	.	-	.	gene_id "XLOC_004076"; transcript_id "TCONS_00007364"; exon_number "4"; gene_name "ENSCGRG00001016538.1"; oId "CUFF.3003.1"; nearest_ref "ENSCGRT00001020362.1"; class_code "j"; tss_id "TSS5411";
LT883665v1	Cufflinks	exon	46215061	46215124	.	-	.	gene_id "XLOC_004076"; transcript_id "TCONS_00007366"; exon_number "5"; gene_name "ENSCGRG00001016538.1"; oId "ENSCGRT00001020362.1"; nearest_ref "ENSCGRT00001020362.1"; class_code "="; tss_id "TSS5411"; p_id "P3608";
LT883665v1	Cufflinks	exon	46216556	46216686	.	-	.	gene_id "XLOC_004076"; transcript_id "TCONS_00007363"; exon_number "5"; gene_name "ENSCGRG00001016538.1"; oId "CUFF.3003.3"; nearest_ref "ENSCGRT00001020362.1"; class_code "j"; tss_id "TSS5411";
LT883665v1	Cufflinks	exon	46216556	46216686	.	-	.	gene_id "XLOC_004076"; transcript_id "TCONS_00007365"; exon_number "6"; gene_name "ENSCGRG00001016538.1"; oId "CUFF.3003.2"; nearest_ref "ENSCGRT00001020362.1"; class_code "="; tss_id "TSS5411"; p_id "P3608";
LT883665v1	Cufflinks	exon	46216556	46216686	.	-	.	gene_id "XLOC_004076"; transcript_id "TCONS_00007364"; exon_number "5"; gene_name "ENSCGRG00001016538.1"; oId "CUFF.3003.1"; nearest_ref "ENSCGRT00001020362.1"; class_code "j"; tss_id "TSS5411";
LT883665v1	Cufflinks	exon	46216556	46216686	.	-	.	gene_id "XLOC_004076"; transcript_id "TCONS_00007366"; exon_number "6"; gene_name "ENSCGRG00001016538.1"; oId "ENSCGRT00001020362.1"; nearest_ref "ENSCGRT00001020362.1"; class_code "="; tss_id "TSS5411"; p_id "P3608";
LT883665v1	Cufflinks	exon	46216815	46216876	.	-	.	gene_id "XLOC_004076"; transcript_id "TCONS_00007363"; exon_number "6"; gene_name "ENSCGRG00001016538.1"; oId "CUFF.3003.3"; nearest_ref "ENSCGRT00001020362.1"; class_code "j"; tss_id "TSS5411";
LT883665v1	Cufflinks	exon	46216815	46216876	.	-	.	gene_id "XLOC_004076"; transcript_id "TCONS_00007365"; exon_number "7"; gene_name "ENSCGRG00001016538.1"; oId "CUFF.3003.2"; nearest_ref "ENSCGRT00001020362.1"; class_code "="; tss_id "TSS5411"; p_id "P3608";
LT883665v1	Cufflinks	exon	46216815	46216876	.	-	.	gene_id "XLOC_004076"; transcript_id "TCONS_00007364"; exon_number "6"; gene_name "ENSCGRG00001016538.1"; oId "CUFF.3003.1"; nearest_ref "ENSCGRT00001020362.1"; class_code "j"; tss_id "TSS5411";
LT883665v1	Cufflinks	exon	46216815	46216876	.	-	.	gene_id "XLOC_004076"; transcript_id "TCONS_00007366"; exon_number "7"; gene_name "ENSCGRG00001016538.1"; oId "ENSCGRT00001020362.1"; nearest_ref "ENSCGRT00001020362.1"; class_code "="; tss_id "TSS5411"; p_id "P3608";
LT883665v1	Cufflinks	exon	46216955	46217080	.	-	.	gene_id "XLOC_004076"; transcript_id "TCONS_00007363"; exon_number "7"; gene_name "ENSCGRG00001016538.1"; oId "CUFF.3003.3"; nearest_ref "ENSCGRT00001020362.1"; class_code "j"; tss_id "TSS5411";
LT883665v1	Cufflinks	exon	46216955	46217080	.	-	.	gene_id "XLOC_004076"; transcript_id "TCONS_00007365"; exon_number "8"; gene_name "ENSCGRG00001016538.1"; oId "CUFF.3003.2"; nearest_ref "ENSCGRT00001020362.1"; class_code "="; tss_id "TSS5411"; p_id "P3608";
LT883665v1	Cufflinks	exon	46216955	46217080	.	-	.	gene_id "XLOC_004076"; transcript_id "TCONS_00007364"; exon_number "7"; gene_name "ENSCGRG00001016538.1"; oId "CUFF.3003.1"; nearest_ref "ENSCGRT00001020362.1"; class_code "j"; tss_id "TSS5411";
LT883665v1	Cufflinks	exon	46216955	46217080	.	-	.	gene_id "XLOC_004076"; transcript_id "TCONS_00007366"; exon_number "8"; gene_name "ENSCGRG00001016538.1"; oId "ENSCGRT00001020362.1"; nearest_ref "ENSCGRT00001020362.1"; class_code "="; tss_id "TSS5411"; p_id "P3608";
LT883665v1	Cufflinks	exon	46220236	46220341	.	-	.	gene_id "XLOC_004076"; transcript_id "TCONS_00007363"; exon_number "8"; gene_name "ENSCGRG00001016538.1"; oId "CUFF.3003.3"; nearest_ref "ENSCGRT00001020362.1"; class_code "j"; tss_id "TSS5411";
LT883665v1	Cufflinks	exon	46220236	46220341	.	-	.	gene_id "XLOC_004076"; transcript_id "TCONS_00007365"; exon_number "9"; gene_name "ENSCGRG00001016538.1"; oId "CUFF.3003.2"; nearest_ref "ENSCGRT00001020362.1"; class_code "="; tss_id "TSS5411"; p_id "P3608";
LT883665v1	Cufflinks	exon	46220236	46220341	.	-	.	gene_id "XLOC_004076"; transcript_id "TCONS_00007364"; exon_number "8"; gene_name "ENSCGRG00001016538.1"; oId "CUFF.3003.1"; nearest_ref "ENSCGRT00001020362.1"; class_code "j"; tss_id "TSS5411";
LT883665v1	Cufflinks	exon	46220236	46220341	.	-	.	gene_id "XLOC_004076"; transcript_id "TCONS_00007366"; exon_number "9"; gene_name "ENSCGRG00001016538.1"; oId "ENSCGRT00001020362.1"; nearest_ref "ENSCGRT00001020362.1"; class_code "="; tss_id "TSS5411"; p_id "P3608";
LT883665v1	Cufflinks	exon	46221690	46221753	.	-	.	gene_id "XLOC_004076"; transcript_id "TCONS_00007363"; exon_number "9"; gene_name "ENSCGRG00001016538.1"; oId "CUFF.3003.3"; nearest_ref "ENSCGRT00001020362.1"; class_code "j"; tss_id "TSS5411";
LT883665v1	Cufflinks	exon	46221690	46221753	.	-	.	gene_id "XLOC_004076"; transcript_id "TCONS_00007365"; exon_number "10"; gene_name "ENSCGRG00001016538.1"; oId "CUFF.3003.2"; nearest_ref "ENSCGRT00001020362.1"; class_code "="; tss_id "TSS5411"; p_id "P3608";
LT883665v1	Cufflinks	exon	46221690	46221753	.	-	.	gene_id "XLOC_004076"; transcript_id "TCONS_00007364"; exon_number "9"; gene_name "ENSCGRG00001016538.1"; oId "CUFF.3003.1"; nearest_ref "ENSCGRT00001020362.1"; class_code "j"; tss_id "TSS5411";
LT883665v1	Cufflinks	exon	46221690	46221753	.	-	.	gene_id "XLOC_004076"; transcript_id "TCONS_00007366"; exon_number "10"; gene_name "ENSCGRG00001016538.1"; oId "ENSCGRT00001020362.1"; nearest_ref "ENSCGRT00001020362.1"; class_code "="; tss_id "TSS5411"; p_id "P3608";
LT883665v1	Cufflinks	exon	46226587	46226720	.	-	.	gene_id "XLOC_004077"; transcript_id "TCONS_00007367"; exon_number "1"; gene_name "ENSCGRG00001003387.1"; oId "ENSCGRT00001004070.1"; nearest_ref "ENSCGRT00001004070.1"; class_code "="; tss_id "TSS5412";
LT883665v1	Cufflinks	exon	46228176	46228304	.	-	.	gene_id "XLOC_004076"; transcript_id "TCONS_00007363"; exon_number "10"; gene_name "ENSCGRG00001016538.1"; oId "CUFF.3003.3"; nearest_ref "ENSCGRT00001020362.1"; class_code "j"; tss_id "TSS5411";
LT883665v1	Cufflinks	exon	46228176	46228341	.	-	.	gene_id "XLOC_004076"; transcript_id "TCONS_00007365"; exon_number "11"; gene_name "ENSCGRG00001016538.1"; oId "CUFF.3003.2"; nearest_ref "ENSCGRT00001020362.1"; class_code "="; tss_id "TSS5411"; p_id "P3608";
LT883665v1	Cufflinks	exon	46228176	46228341	.	-	.	gene_id "XLOC_004076"; transcript_id "TCONS_00007364"; exon_number "10"; gene_name "ENSCGRG00001016538.1"; oId "CUFF.3003.1"; nearest_ref "ENSCGRT00001020362.1"; class_code "j"; tss_id "TSS5411";
LT883665v1	Cufflinks	exon	46228176	46228251	.	-	.	gene_id "XLOC_004076"; transcript_id "TCONS_00007366"; exon_number "11"; gene_name "ENSCGRG00001016538.1"; oId "ENSCGRT00001020362.1"; nearest_ref "ENSCGRT00001020362.1"; class_code "="; tss_id "TSS5411"; p_id "P3608";
LT883665v1	Cufflinks	exon	46235414	46236014	.	+	.	gene_id "XLOC_003105"; transcript_id "TCONS_00005551"; exon_number "1"; gene_name "ENSCGRG00001016925.1"; oId "ENSCGRT00001020901.1"; nearest_ref "ENSCGRT00001020901.1"; class_code "="; tss_id "TSS4105"; p_id "P2701";
LT883665v1	Cufflinks	exon	46238895	46239115	.	+	.	gene_id "XLOC_003105"; transcript_id "TCONS_00005551"; exon_number "2"; gene_name "ENSCGRG00001016925.1"; oId "ENSCGRT00001020901.1"; nearest_ref "ENSCGRT00001020901.1"; class_code "="; tss_id "TSS4105"; p_id "P2701";
LT883665v1	Cufflinks	exon	46239945	46240091	.	+	.	gene_id "XLOC_003105"; transcript_id "TCONS_00005551"; exon_number "3"; gene_name "ENSCGRG00001016925.1"; oId "ENSCGRT00001020901.1"; nearest_ref "ENSCGRT00001020901.1"; class_code "="; tss_id "TSS4105"; p_id "P2701";
LT883665v1	Cufflinks	exon	46240312	46240449	.	+	.	gene_id "XLOC_003105"; transcript_id "TCONS_00005551"; exon_number "4"; gene_name "ENSCGRG00001016925.1"; oId "ENSCGRT00001020901.1"; nearest_ref "ENSCGRT00001020901.1"; class_code "="; tss_id "TSS4105"; p_id "P2701";
LT883665v1	Cufflinks	exon	46242269	46247011	.	-	.	gene_id "XLOC_004078"; transcript_id "TCONS_00007368"; exon_number "1"; gene_name "ENSCGRG00001024711.1"; oId "ENSCGRT00001032058.1"; nearest_ref "ENSCGRT00001032058.1"; class_code "="; tss_id "TSS5413"; p_id "P3609";
LT883665v1	Cufflinks	exon	46242782	46242898	.	+	.	gene_id "XLOC_003105"; transcript_id "TCONS_00005551"; exon_number "5"; gene_name "ENSCGRG00001016925.1"; oId "ENSCGRT00001020901.1"; nearest_ref "ENSCGRT00001020901.1"; class_code "="; tss_id "TSS4105"; p_id "P2701";
LT883665v1	Cufflinks	exon	46244089	46244202	.	+	.	gene_id "XLOC_003105"; transcript_id "TCONS_00005551"; exon_number "6"; gene_name "ENSCGRG00001016925.1"; oId "ENSCGRT00001020901.1"; nearest_ref "ENSCGRT00001020901.1"; class_code "="; tss_id "TSS4105"; p_id "P2701";
LT883665v1	Cufflinks	exon	46244509	46244655	.	+	.	gene_id "XLOC_003105"; transcript_id "TCONS_00005551"; exon_number "7"; gene_name "ENSCGRG00001016925.1"; oId "ENSCGRT00001020901.1"; nearest_ref "ENSCGRT00001020901.1"; class_code "="; tss_id "TSS4105"; p_id "P2701";
LT883665v1	Cufflinks	exon	46246606	46246758	.	+	.	gene_id "XLOC_003105"; transcript_id "TCONS_00005551"; exon_number "8"; gene_name "ENSCGRG00001016925.1"; oId "ENSCGRT00001020901.1"; nearest_ref "ENSCGRT00001020901.1"; class_code "="; tss_id "TSS4105"; p_id "P2701";
LT883665v1	Cufflinks	exon	46255999	46256840	.	+	.	gene_id "XLOC_003106"; transcript_id "TCONS_00005552"; exon_number "1"; gene_name "ENSCGRG00001023831.1"; oId "CUFF.3007.1"; nearest_ref "ENSCGRT00001030802.1"; class_code "o"; tss_id "TSS4106";
LT883665v1	Cufflinks	exon	46256007	46256838	.	-	.	gene_id "XLOC_004078"; transcript_id "TCONS_00007369"; exon_number "1"; gene_name "ENSCGRG00001024711.1"; oId "CUFF.3008.2"; nearest_ref "ENSCGRT00001032058.1"; class_code "j"; tss_id "TSS5413";
LT883665v1	Cufflinks	exon	46256676	46256838	.	-	.	gene_id "XLOC_004078"; transcript_id "TCONS_00007368"; exon_number "2"; gene_name "ENSCGRG00001024711.1"; oId "ENSCGRT00001032058.1"; nearest_ref "ENSCGRT00001032058.1"; class_code "="; tss_id "TSS5413"; p_id "P3609";
LT883665v1	Cufflinks	exon	46257937	46258113	.	-	.	gene_id "XLOC_004078"; transcript_id "TCONS_00007368"; exon_number "3"; gene_name "ENSCGRG00001024711.1"; oId "ENSCGRT00001032058.1"; nearest_ref "ENSCGRT00001032058.1"; class_code "="; tss_id "TSS5413"; p_id "P3609";
LT883665v1	Cufflinks	exon	46260683	46260694	.	+	.	gene_id "XLOC_003107"; transcript_id "TCONS_00005553"; exon_number "1"; gene_name "ENSCGRG00001023831.1"; oId "CUFF.3012.1"; nearest_ref "ENSCGRT00001030802.1"; class_code "o"; tss_id "TSS4107";
LT883665v1	Cufflinks	exon	46261781	46261844	.	-	.	gene_id "XLOC_004078"; transcript_id "TCONS_00007368"; exon_number "4"; gene_name "ENSCGRG00001024711.1"; oId "ENSCGRT00001032058.1"; nearest_ref "ENSCGRT00001032058.1"; class_code "="; tss_id "TSS5413"; p_id "P3609";
LT883665v1	Cufflinks	exon	46261781	46261844	.	-	.	gene_id "XLOC_004078"; transcript_id "TCONS_00007369"; exon_number "2"; gene_name "ENSCGRG00001024711.1"; oId "CUFF.3008.2"; nearest_ref "ENSCGRT00001032058.1"; class_code "j"; tss_id "TSS5413";
LT883665v1	Cufflinks	exon	46265231	46265672	.	-	.	gene_id "XLOC_004078"; transcript_id "TCONS_00007368"; exon_number "5"; gene_name "ENSCGRG00001024711.1"; oId "ENSCGRT00001032058.1"; nearest_ref "ENSCGRT00001032058.1"; class_code "="; tss_id "TSS5413"; p_id "P3609";
LT883665v1	Cufflinks	exon	46265231	46265672	.	-	.	gene_id "XLOC_004078"; transcript_id "TCONS_00007369"; exon_number "3"; gene_name "ENSCGRG00001024711.1"; oId "CUFF.3008.2"; nearest_ref "ENSCGRT00001032058.1"; class_code "j"; tss_id "TSS5413";
LT883665v1	Cufflinks	exon	46288528	46289092	.	+	.	gene_id "XLOC_003107"; transcript_id "TCONS_00005554"; exon_number "1"; gene_name "ENSCGRG00001023831.1"; oId "ENSCGRT00001030802.1"; nearest_ref "ENSCGRT00001030802.1"; class_code "="; tss_id "TSS4108"; p_id "P2702";
LT883665v1	Cufflinks	exon	46288528	46289092	.	+	.	gene_id "XLOC_003107"; transcript_id "TCONS_00005556"; exon_number "1"; gene_name "ENSCGRG00001023831.1"; oId "CUFF.3012.4"; nearest_ref "ENSCGRT00001030802.1"; class_code "="; tss_id "TSS4108"; p_id "P2702";
LT883665v1	Cufflinks	exon	46288528	46289092	.	+	.	gene_id "XLOC_003107"; transcript_id "TCONS_00005555"; exon_number "1"; gene_name "ENSCGRG00001023831.1"; oId "CUFF.3012.3"; nearest_ref "ENSCGRT00001030802.1"; class_code "j"; tss_id "TSS4108";
LT883665v1	Cufflinks	exon	46291917	46292022	.	+	.	gene_id "XLOC_003107"; transcript_id "TCONS_00005554"; exon_number "2"; gene_name "ENSCGRG00001023831.1"; oId "ENSCGRT00001030802.1"; nearest_ref "ENSCGRT00001030802.1"; class_code "="; tss_id "TSS4108"; p_id "P2702";
LT883665v1	Cufflinks	exon	46291917	46292022	.	+	.	gene_id "XLOC_003107"; transcript_id "TCONS_00005556"; exon_number "2"; gene_name "ENSCGRG00001023831.1"; oId "CUFF.3012.4"; nearest_ref "ENSCGRT00001030802.1"; class_code "="; tss_id "TSS4108"; p_id "P2702";
LT883665v1	Cufflinks	exon	46291917	46292022	.	+	.	gene_id "XLOC_003107"; transcript_id "TCONS_00005555"; exon_number "2"; gene_name "ENSCGRG00001023831.1"; oId "CUFF.3012.3"; nearest_ref "ENSCGRT00001030802.1"; class_code "j"; tss_id "TSS4108";
LT883665v1	Cufflinks	exon	46295799	46295868	.	+	.	gene_id "XLOC_003107"; transcript_id "TCONS_00005554"; exon_number "3"; gene_name "ENSCGRG00001023831.1"; oId "ENSCGRT00001030802.1"; nearest_ref "ENSCGRT00001030802.1"; class_code "="; tss_id "TSS4108"; p_id "P2702";
LT883665v1	Cufflinks	exon	46295799	46295868	.	+	.	gene_id "XLOC_003107"; transcript_id "TCONS_00005556"; exon_number "3"; gene_name "ENSCGRG00001023831.1"; oId "CUFF.3012.4"; nearest_ref "ENSCGRT00001030802.1"; class_code "="; tss_id "TSS4108"; p_id "P2702";
LT883665v1	Cufflinks	exon	46295799	46295868	.	+	.	gene_id "XLOC_003107"; transcript_id "TCONS_00005555"; exon_number "3"; gene_name "ENSCGRG00001023831.1"; oId "CUFF.3012.3"; nearest_ref "ENSCGRT00001030802.1"; class_code "j"; tss_id "TSS4108";
LT883665v1	Cufflinks	exon	46300741	46300803	.	+	.	gene_id "XLOC_003107"; transcript_id "TCONS_00005554"; exon_number "4"; gene_name "ENSCGRG00001023831.1"; oId "ENSCGRT00001030802.1"; nearest_ref "ENSCGRT00001030802.1"; class_code "="; tss_id "TSS4108"; p_id "P2702";
LT883665v1	Cufflinks	exon	46300741	46300803	.	+	.	gene_id "XLOC_003107"; transcript_id "TCONS_00005556"; exon_number "4"; gene_name "ENSCGRG00001023831.1"; oId "CUFF.3012.4"; nearest_ref "ENSCGRT00001030802.1"; class_code "="; tss_id "TSS4108"; p_id "P2702";
LT883665v1	Cufflinks	exon	46300741	46300803	.	+	.	gene_id "XLOC_003107"; transcript_id "TCONS_00005555"; exon_number "4"; gene_name "ENSCGRG00001023831.1"; oId "CUFF.3012.3"; nearest_ref "ENSCGRT00001030802.1"; class_code "j"; tss_id "TSS4108";
LT883665v1	Cufflinks	exon	46300885	46300937	.	+	.	gene_id "XLOC_003107"; transcript_id "TCONS_00005554"; exon_number "5"; gene_name "ENSCGRG00001023831.1"; oId "ENSCGRT00001030802.1"; nearest_ref "ENSCGRT00001030802.1"; class_code "="; tss_id "TSS4108"; p_id "P2702";
LT883665v1	Cufflinks	exon	46300885	46300937	.	+	.	gene_id "XLOC_003107"; transcript_id "TCONS_00005556"; exon_number "5"; gene_name "ENSCGRG00001023831.1"; oId "CUFF.3012.4"; nearest_ref "ENSCGRT00001030802.1"; class_code "="; tss_id "TSS4108"; p_id "P2702";
LT883665v1	Cufflinks	exon	46300885	46300937	.	+	.	gene_id "XLOC_003107"; transcript_id "TCONS_00005555"; exon_number "5"; gene_name "ENSCGRG00001023831.1"; oId "CUFF.3012.3"; nearest_ref "ENSCGRT00001030802.1"; class_code "j"; tss_id "TSS4108";
LT883665v1	Cufflinks	exon	46304284	46304372	.	+	.	gene_id "XLOC_003107"; transcript_id "TCONS_00005554"; exon_number "6"; gene_name "ENSCGRG00001023831.1"; oId "ENSCGRT00001030802.1"; nearest_ref "ENSCGRT00001030802.1"; class_code "="; tss_id "TSS4108"; p_id "P2702";
LT883665v1	Cufflinks	exon	46304284	46304372	.	+	.	gene_id "XLOC_003107"; transcript_id "TCONS_00005556"; exon_number "6"; gene_name "ENSCGRG00001023831.1"; oId "CUFF.3012.4"; nearest_ref "ENSCGRT00001030802.1"; class_code "="; tss_id "TSS4108"; p_id "P2702";
LT883665v1	Cufflinks	exon	46304284	46304372	.	+	.	gene_id "XLOC_003107"; transcript_id "TCONS_00005555"; exon_number "6"; gene_name "ENSCGRG00001023831.1"; oId "CUFF.3012.3"; nearest_ref "ENSCGRT00001030802.1"; class_code "j"; tss_id "TSS4108";
LT883665v1	Cufflinks	exon	46307115	46307331	.	+	.	gene_id "XLOC_003107"; transcript_id "TCONS_00005554"; exon_number "7"; gene_name "ENSCGRG00001023831.1"; oId "ENSCGRT00001030802.1"; nearest_ref "ENSCGRT00001030802.1"; class_code "="; tss_id "TSS4108"; p_id "P2702";
LT883665v1	Cufflinks	exon	46307115	46307331	.	+	.	gene_id "XLOC_003107"; transcript_id "TCONS_00005556"; exon_number "7"; gene_name "ENSCGRG00001023831.1"; oId "CUFF.3012.4"; nearest_ref "ENSCGRT00001030802.1"; class_code "="; tss_id "TSS4108"; p_id "P2702";
LT883665v1	Cufflinks	exon	46307115	46307331	.	+	.	gene_id "XLOC_003107"; transcript_id "TCONS_00005555"; exon_number "7"; gene_name "ENSCGRG00001023831.1"; oId "CUFF.3012.3"; nearest_ref "ENSCGRT00001030802.1"; class_code "j"; tss_id "TSS4108";
LT883665v1	Cufflinks	exon	46312882	46312980	.	+	.	gene_id "XLOC_003107"; transcript_id "TCONS_00005554"; exon_number "8"; gene_name "ENSCGRG00001023831.1"; oId "ENSCGRT00001030802.1"; nearest_ref "ENSCGRT00001030802.1"; class_code "="; tss_id "TSS4108"; p_id "P2702";
LT883665v1	Cufflinks	exon	46312882	46312980	.	+	.	gene_id "XLOC_003107"; transcript_id "TCONS_00005556"; exon_number "8"; gene_name "ENSCGRG00001023831.1"; oId "CUFF.3012.4"; nearest_ref "ENSCGRT00001030802.1"; class_code "="; tss_id "TSS4108"; p_id "P2702";
LT883665v1	Cufflinks	exon	46312882	46312980	.	+	.	gene_id "XLOC_003107"; transcript_id "TCONS_00005555"; exon_number "8"; gene_name "ENSCGRG00001023831.1"; oId "CUFF.3012.3"; nearest_ref "ENSCGRT00001030802.1"; class_code "j"; tss_id "TSS4108";
LT883665v1	Cufflinks	exon	46315217	46315295	.	+	.	gene_id "XLOC_003107"; transcript_id "TCONS_00005554"; exon_number "9"; gene_name "ENSCGRG00001023831.1"; oId "ENSCGRT00001030802.1"; nearest_ref "ENSCGRT00001030802.1"; class_code "="; tss_id "TSS4108"; p_id "P2702";
LT883665v1	Cufflinks	exon	46315217	46315295	.	+	.	gene_id "XLOC_003107"; transcript_id "TCONS_00005556"; exon_number "9"; gene_name "ENSCGRG00001023831.1"; oId "CUFF.3012.4"; nearest_ref "ENSCGRT00001030802.1"; class_code "="; tss_id "TSS4108"; p_id "P2702";
LT883665v1	Cufflinks	exon	46315217	46315295	.	+	.	gene_id "XLOC_003107"; transcript_id "TCONS_00005555"; exon_number "9"; gene_name "ENSCGRG00001023831.1"; oId "CUFF.3012.3"; nearest_ref "ENSCGRT00001030802.1"; class_code "j"; tss_id "TSS4108";
LT883665v1	Cufflinks	exon	46316899	46317250	.	+	.	gene_id "XLOC_003108"; transcript_id "TCONS_00005557"; exon_number "1"; gene_name "ENSCGRG00001023831.1"; oId "CUFF.3013.1"; nearest_ref "ENSCGRT00001030802.1"; class_code "o"; tss_id "TSS4109";
LT883665v1	Cufflinks	exon	46318129	46318193	.	+	.	gene_id "XLOC_003107"; transcript_id "TCONS_00005554"; exon_number "10"; gene_name "ENSCGRG00001023831.1"; oId "ENSCGRT00001030802.1"; nearest_ref "ENSCGRT00001030802.1"; class_code "="; tss_id "TSS4108"; p_id "P2702";
LT883665v1	Cufflinks	exon	46318129	46318193	.	+	.	gene_id "XLOC_003107"; transcript_id "TCONS_00005556"; exon_number "10"; gene_name "ENSCGRG00001023831.1"; oId "CUFF.3012.4"; nearest_ref "ENSCGRT00001030802.1"; class_code "="; tss_id "TSS4108"; p_id "P2702";
LT883665v1	Cufflinks	exon	46318129	46318193	.	+	.	gene_id "XLOC_003107"; transcript_id "TCONS_00005555"; exon_number "10"; gene_name "ENSCGRG00001023831.1"; oId "CUFF.3012.3"; nearest_ref "ENSCGRT00001030802.1"; class_code "j"; tss_id "TSS4108";
LT883665v1	Cufflinks	exon	46338689	46339957	.	-	.	gene_id "XLOC_004079"; transcript_id "TCONS_00007370"; exon_number "1"; gene_name "ENSCGRG00001001870.1"; oId "ENSCGRT00001002311.1"; nearest_ref "ENSCGRT00001002311.1"; class_code "="; tss_id "TSS5414"; p_id "P3610";
LT883665v1	Cufflinks	exon	46359667	46359724	.	+	.	gene_id "XLOC_003107"; transcript_id "TCONS_00005554"; exon_number "11"; gene_name "ENSCGRG00001023831.1"; oId "ENSCGRT00001030802.1"; nearest_ref "ENSCGRT00001030802.1"; class_code "="; tss_id "TSS4108"; p_id "P2702";
LT883665v1	Cufflinks	exon	46359667	46359724	.	+	.	gene_id "XLOC_003107"; transcript_id "TCONS_00005556"; exon_number "11"; gene_name "ENSCGRG00001023831.1"; oId "CUFF.3012.4"; nearest_ref "ENSCGRT00001030802.1"; class_code "="; tss_id "TSS4108"; p_id "P2702";
LT883665v1	Cufflinks	exon	46368965	46369000	.	+	.	gene_id "XLOC_003107"; transcript_id "TCONS_00005554"; exon_number "12"; gene_name "ENSCGRG00001023831.1"; oId "ENSCGRT00001030802.1"; nearest_ref "ENSCGRT00001030802.1"; class_code "="; tss_id "TSS4108"; p_id "P2702";
LT883665v1	Cufflinks	exon	46368965	46369000	.	+	.	gene_id "XLOC_003107"; transcript_id "TCONS_00005556"; exon_number "12"; gene_name "ENSCGRG00001023831.1"; oId "CUFF.3012.4"; nearest_ref "ENSCGRT00001030802.1"; class_code "="; tss_id "TSS4108"; p_id "P2702";
LT883665v1	Cufflinks	exon	46368965	46369000	.	+	.	gene_id "XLOC_003107"; transcript_id "TCONS_00005555"; exon_number "11"; gene_name "ENSCGRG00001023831.1"; oId "CUFF.3012.3"; nearest_ref "ENSCGRT00001030802.1"; class_code "j"; tss_id "TSS4108";
LT883665v1	Cufflinks	exon	46369356	46369443	.	+	.	gene_id "XLOC_003107"; transcript_id "TCONS_00005554"; exon_number "13"; gene_name "ENSCGRG00001023831.1"; oId "ENSCGRT00001030802.1"; nearest_ref "ENSCGRT00001030802.1"; class_code "="; tss_id "TSS4108"; p_id "P2702";
LT883665v1	Cufflinks	exon	46369356	46369443	.	+	.	gene_id "XLOC_003107"; transcript_id "TCONS_00005556"; exon_number "13"; gene_name "ENSCGRG00001023831.1"; oId "CUFF.3012.4"; nearest_ref "ENSCGRT00001030802.1"; class_code "="; tss_id "TSS4108"; p_id "P2702";
LT883665v1	Cufflinks	exon	46369356	46369443	.	+	.	gene_id "XLOC_003107"; transcript_id "TCONS_00005555"; exon_number "12"; gene_name "ENSCGRG00001023831.1"; oId "CUFF.3012.3"; nearest_ref "ENSCGRT00001030802.1"; class_code "j"; tss_id "TSS4108";
LT883665v1	Cufflinks	exon	46386738	46386899	.	+	.	gene_id "XLOC_003107"; transcript_id "TCONS_00005554"; exon_number "14"; gene_name "ENSCGRG00001023831.1"; oId "ENSCGRT00001030802.1"; nearest_ref "ENSCGRT00001030802.1"; class_code "="; tss_id "TSS4108"; p_id "P2702";
LT883665v1	Cufflinks	exon	46386738	46386899	.	+	.	gene_id "XLOC_003107"; transcript_id "TCONS_00005556"; exon_number "14"; gene_name "ENSCGRG00001023831.1"; oId "CUFF.3012.4"; nearest_ref "ENSCGRT00001030802.1"; class_code "="; tss_id "TSS4108"; p_id "P2702";
LT883665v1	Cufflinks	exon	46386738	46386899	.	+	.	gene_id "XLOC_003107"; transcript_id "TCONS_00005555"; exon_number "13"; gene_name "ENSCGRG00001023831.1"; oId "CUFF.3012.3"; nearest_ref "ENSCGRT00001030802.1"; class_code "j"; tss_id "TSS4108";
LT883665v1	Cufflinks	exon	46388691	46388791	.	+	.	gene_id "XLOC_003107"; transcript_id "TCONS_00005554"; exon_number "15"; gene_name "ENSCGRG00001023831.1"; oId "ENSCGRT00001030802.1"; nearest_ref "ENSCGRT00001030802.1"; class_code "="; tss_id "TSS4108"; p_id "P2702";
LT883665v1	Cufflinks	exon	46388691	46388791	.	+	.	gene_id "XLOC_003107"; transcript_id "TCONS_00005556"; exon_number "15"; gene_name "ENSCGRG00001023831.1"; oId "CUFF.3012.4"; nearest_ref "ENSCGRT00001030802.1"; class_code "="; tss_id "TSS4108"; p_id "P2702";
LT883665v1	Cufflinks	exon	46388691	46388791	.	+	.	gene_id "XLOC_003107"; transcript_id "TCONS_00005555"; exon_number "14"; gene_name "ENSCGRG00001023831.1"; oId "CUFF.3012.3"; nearest_ref "ENSCGRT00001030802.1"; class_code "j"; tss_id "TSS4108";
LT883665v1	Cufflinks	exon	46394210	46394351	.	+	.	gene_id "XLOC_003107"; transcript_id "TCONS_00005554"; exon_number "16"; gene_name "ENSCGRG00001023831.1"; oId "ENSCGRT00001030802.1"; nearest_ref "ENSCGRT00001030802.1"; class_code "="; tss_id "TSS4108"; p_id "P2702";
LT883665v1	Cufflinks	exon	46394210	46394351	.	+	.	gene_id "XLOC_003107"; transcript_id "TCONS_00005556"; exon_number "16"; gene_name "ENSCGRG00001023831.1"; oId "CUFF.3012.4"; nearest_ref "ENSCGRT00001030802.1"; class_code "="; tss_id "TSS4108"; p_id "P2702";
LT883665v1	Cufflinks	exon	46394210	46394351	.	+	.	gene_id "XLOC_003107"; transcript_id "TCONS_00005555"; exon_number "15"; gene_name "ENSCGRG00001023831.1"; oId "CUFF.3012.3"; nearest_ref "ENSCGRT00001030802.1"; class_code "j"; tss_id "TSS4108";
LT883665v1	Cufflinks	exon	46395191	46395227	.	+	.	gene_id "XLOC_003107"; transcript_id "TCONS_00005554"; exon_number "17"; gene_name "ENSCGRG00001023831.1"; oId "ENSCGRT00001030802.1"; nearest_ref "ENSCGRT00001030802.1"; class_code "="; tss_id "TSS4108"; p_id "P2702";
LT883665v1	Cufflinks	exon	46395191	46397782	.	+	.	gene_id "XLOC_003107"; transcript_id "TCONS_00005556"; exon_number "17"; gene_name "ENSCGRG00001023831.1"; oId "CUFF.3012.4"; nearest_ref "ENSCGRT00001030802.1"; class_code "="; tss_id "TSS4108"; p_id "P2702";
LT883665v1	Cufflinks	exon	46395191	46397782	.	+	.	gene_id "XLOC_003107"; transcript_id "TCONS_00005555"; exon_number "16"; gene_name "ENSCGRG00001023831.1"; oId "CUFF.3012.3"; nearest_ref "ENSCGRT00001030802.1"; class_code "j"; tss_id "TSS4108";
LT883665v1	Cufflinks	exon	46395823	46397782	.	+	.	gene_id "XLOC_003107"; transcript_id "TCONS_00005553"; exon_number "2"; gene_name "ENSCGRG00001023831.1"; oId "CUFF.3012.1"; nearest_ref "ENSCGRT00001030802.1"; class_code "o"; tss_id "TSS4107";
LT883665v1	Cufflinks	exon	46461520	46461528	.	+	.	gene_id "XLOC_003106"; transcript_id "TCONS_00005552"; exon_number "2"; gene_name "ENSCGRG00001023831.1"; oId "CUFF.3007.1"; nearest_ref "ENSCGRT00001030802.1"; class_code "o"; tss_id "TSS4106";
LT883665v1	Cufflinks	exon	46471238	46471246	.	+	.	gene_id "XLOC_003108"; transcript_id "TCONS_00005557"; exon_number "2"; gene_name "ENSCGRG00001023831.1"; oId "CUFF.3013.1"; nearest_ref "ENSCGRT00001030802.1"; class_code "o"; tss_id "TSS4109";
LT883665v1	Cufflinks	exon	47984600	47985124	.	+	.	gene_id "XLOC_003109"; transcript_id "TCONS_00005558"; exon_number "1"; gene_name "ENSCGRG00001003032.1"; oId "ENSCGRT00001003645.1"; nearest_ref "ENSCGRT00001003645.1"; class_code "="; tss_id "TSS4110"; p_id "P2703";
LT883665v1	Cufflinks	exon	48760083	48760194	.	-	.	gene_id "XLOC_004080"; transcript_id "TCONS_00007373"; exon_number "1"; gene_name "ENSCGRG00001017430.1"; oId "CUFF.3100.7"; nearest_ref "ENSCGRT00001021655.1"; class_code "j"; tss_id "TSS5415";
LT883665v1	Cufflinks	exon	48760083	48760194	.	-	.	gene_id "XLOC_004080"; transcript_id "TCONS_00007374"; exon_number "1"; gene_name "ENSCGRG00001017430.1"; oId "ENSCGRT00001021671.1"; nearest_ref "ENSCGRT00001021671.1"; class_code "="; tss_id "TSS5415"; p_id "P3614";
LT883665v1	Cufflinks	exon	48760083	48760194	.	-	.	gene_id "XLOC_004080"; transcript_id "TCONS_00007372"; exon_number "1"; gene_name "ENSCGRG00001017430.1"; oId "CUFF.3100.6"; nearest_ref "ENSCGRT00001021655.1"; class_code "j"; tss_id "TSS5415";
LT883665v1	Cufflinks	exon	48760083	48760194	.	-	.	gene_id "XLOC_004080"; transcript_id "TCONS_00007371"; exon_number "1"; gene_name "ENSCGRG00001017430.1"; oId "CUFF.3100.5"; nearest_ref "ENSCGRT00001021655.1"; class_code "j"; tss_id "TSS5415";
LT883665v1	Cufflinks	exon	48760083	48760194	.	-	.	gene_id "XLOC_004080"; transcript_id "TCONS_00007377"; exon_number "1"; gene_name "ENSCGRG00001017430.1"; oId "ENSCGRT00001021666.1"; nearest_ref "ENSCGRT00001021666.1"; class_code "="; tss_id "TSS5416"; p_id "P3611";
LT883665v1	Cufflinks	exon	48760083	48760194	.	-	.	gene_id "XLOC_004080"; transcript_id "TCONS_00007376"; exon_number "1"; gene_name "ENSCGRG00001017430.1"; oId "ENSCGRT00001021659.1"; nearest_ref "ENSCGRT00001021659.1"; class_code "="; tss_id "TSS5416"; p_id "P3612";
LT883665v1	Cufflinks	exon	48760083	48760194	.	-	.	gene_id "XLOC_004080"; transcript_id "TCONS_00007375"; exon_number "1"; gene_name "ENSCGRG00001017430.1"; oId "ENSCGRT00001021655.1"; nearest_ref "ENSCGRT00001021655.1"; class_code "="; tss_id "TSS5416"; p_id "P3613";
LT883665v1	Cufflinks	exon	48764145	48764229	.	-	.	gene_id "XLOC_004080"; transcript_id "TCONS_00007373"; exon_number "2"; gene_name "ENSCGRG00001017430.1"; oId "CUFF.3100.7"; nearest_ref "ENSCGRT00001021655.1"; class_code "j"; tss_id "TSS5415";
LT883665v1	Cufflinks	exon	48764145	48764229	.	-	.	gene_id "XLOC_004080"; transcript_id "TCONS_00007374"; exon_number "2"; gene_name "ENSCGRG00001017430.1"; oId "ENSCGRT00001021671.1"; nearest_ref "ENSCGRT00001021671.1"; class_code "="; tss_id "TSS5415"; p_id "P3614";
LT883665v1	Cufflinks	exon	48764145	48764229	.	-	.	gene_id "XLOC_004080"; transcript_id "TCONS_00007372"; exon_number "2"; gene_name "ENSCGRG00001017430.1"; oId "CUFF.3100.6"; nearest_ref "ENSCGRT00001021655.1"; class_code "j"; tss_id "TSS5415";
LT883665v1	Cufflinks	exon	48764145	48764229	.	-	.	gene_id "XLOC_004080"; transcript_id "TCONS_00007371"; exon_number "2"; gene_name "ENSCGRG00001017430.1"; oId "CUFF.3100.5"; nearest_ref "ENSCGRT00001021655.1"; class_code "j"; tss_id "TSS5415";
LT883665v1	Cufflinks	exon	48764145	48764229	.	-	.	gene_id "XLOC_004080"; transcript_id "TCONS_00007377"; exon_number "2"; gene_name "ENSCGRG00001017430.1"; oId "ENSCGRT00001021666.1"; nearest_ref "ENSCGRT00001021666.1"; class_code "="; tss_id "TSS5416"; p_id "P3611";
LT883665v1	Cufflinks	exon	48764145	48764229	.	-	.	gene_id "XLOC_004080"; transcript_id "TCONS_00007376"; exon_number "2"; gene_name "ENSCGRG00001017430.1"; oId "ENSCGRT00001021659.1"; nearest_ref "ENSCGRT00001021659.1"; class_code "="; tss_id "TSS5416"; p_id "P3612";
LT883665v1	Cufflinks	exon	48764145	48764229	.	-	.	gene_id "XLOC_004080"; transcript_id "TCONS_00007375"; exon_number "2"; gene_name "ENSCGRG00001017430.1"; oId "ENSCGRT00001021655.1"; nearest_ref "ENSCGRT00001021655.1"; class_code "="; tss_id "TSS5416"; p_id "P3613";
LT883665v1	Cufflinks	exon	48772843	48773143	.	-	.	gene_id "XLOC_004080"; transcript_id "TCONS_00007373"; exon_number "3"; gene_name "ENSCGRG00001017430.1"; oId "CUFF.3100.7"; nearest_ref "ENSCGRT00001021655.1"; class_code "j"; tss_id "TSS5415";
LT883665v1	Cufflinks	exon	48772843	48773143	.	-	.	gene_id "XLOC_004080"; transcript_id "TCONS_00007374"; exon_number "3"; gene_name "ENSCGRG00001017430.1"; oId "ENSCGRT00001021671.1"; nearest_ref "ENSCGRT00001021671.1"; class_code "="; tss_id "TSS5415"; p_id "P3614";
LT883665v1	Cufflinks	exon	48772843	48773143	.	-	.	gene_id "XLOC_004080"; transcript_id "TCONS_00007372"; exon_number "3"; gene_name "ENSCGRG00001017430.1"; oId "CUFF.3100.6"; nearest_ref "ENSCGRT00001021655.1"; class_code "j"; tss_id "TSS5415";
LT883665v1	Cufflinks	exon	48772843	48773143	.	-	.	gene_id "XLOC_004080"; transcript_id "TCONS_00007371"; exon_number "3"; gene_name "ENSCGRG00001017430.1"; oId "CUFF.3100.5"; nearest_ref "ENSCGRT00001021655.1"; class_code "j"; tss_id "TSS5415";
LT883665v1	Cufflinks	exon	48772843	48773143	.	-	.	gene_id "XLOC_004080"; transcript_id "TCONS_00007377"; exon_number "3"; gene_name "ENSCGRG00001017430.1"; oId "ENSCGRT00001021666.1"; nearest_ref "ENSCGRT00001021666.1"; class_code "="; tss_id "TSS5416"; p_id "P3611";
LT883665v1	Cufflinks	exon	48772843	48773143	.	-	.	gene_id "XLOC_004080"; transcript_id "TCONS_00007376"; exon_number "3"; gene_name "ENSCGRG00001017430.1"; oId "ENSCGRT00001021659.1"; nearest_ref "ENSCGRT00001021659.1"; class_code "="; tss_id "TSS5416"; p_id "P3612";
LT883665v1	Cufflinks	exon	48772843	48773143	.	-	.	gene_id "XLOC_004080"; transcript_id "TCONS_00007375"; exon_number "3"; gene_name "ENSCGRG00001017430.1"; oId "ENSCGRT00001021655.1"; nearest_ref "ENSCGRT00001021655.1"; class_code "="; tss_id "TSS5416"; p_id "P3613";
LT883665v1	Cufflinks	exon	48778582	48778602	.	-	.	gene_id "XLOC_004080"; transcript_id "TCONS_00007371"; exon_number "4"; gene_name "ENSCGRG00001017430.1"; oId "CUFF.3100.5"; nearest_ref "ENSCGRT00001021655.1"; class_code "j"; tss_id "TSS5415";
LT883665v1	Cufflinks	exon	48778582	48778602	.	-	.	gene_id "XLOC_004080"; transcript_id "TCONS_00007377"; exon_number "4"; gene_name "ENSCGRG00001017430.1"; oId "ENSCGRT00001021666.1"; nearest_ref "ENSCGRT00001021666.1"; class_code "="; tss_id "TSS5416"; p_id "P3611";
LT883665v1	Cufflinks	exon	48780964	48781092	.	-	.	gene_id "XLOC_004080"; transcript_id "TCONS_00007373"; exon_number "4"; gene_name "ENSCGRG00001017430.1"; oId "CUFF.3100.7"; nearest_ref "ENSCGRT00001021655.1"; class_code "j"; tss_id "TSS5415";
LT883665v1	Cufflinks	exon	48780964	48781092	.	-	.	gene_id "XLOC_004080"; transcript_id "TCONS_00007374"; exon_number "4"; gene_name "ENSCGRG00001017430.1"; oId "ENSCGRT00001021671.1"; nearest_ref "ENSCGRT00001021671.1"; class_code "="; tss_id "TSS5415"; p_id "P3614";
LT883665v1	Cufflinks	exon	48780964	48781092	.	-	.	gene_id "XLOC_004080"; transcript_id "TCONS_00007372"; exon_number "4"; gene_name "ENSCGRG00001017430.1"; oId "CUFF.3100.6"; nearest_ref "ENSCGRT00001021655.1"; class_code "j"; tss_id "TSS5415";
LT883665v1	Cufflinks	exon	48780964	48781092	.	-	.	gene_id "XLOC_004080"; transcript_id "TCONS_00007371"; exon_number "5"; gene_name "ENSCGRG00001017430.1"; oId "CUFF.3100.5"; nearest_ref "ENSCGRT00001021655.1"; class_code "j"; tss_id "TSS5415";
LT883665v1	Cufflinks	exon	48780964	48781092	.	-	.	gene_id "XLOC_004080"; transcript_id "TCONS_00007377"; exon_number "5"; gene_name "ENSCGRG00001017430.1"; oId "ENSCGRT00001021666.1"; nearest_ref "ENSCGRT00001021666.1"; class_code "="; tss_id "TSS5416"; p_id "P3611";
LT883665v1	Cufflinks	exon	48780964	48781092	.	-	.	gene_id "XLOC_004080"; transcript_id "TCONS_00007376"; exon_number "4"; gene_name "ENSCGRG00001017430.1"; oId "ENSCGRT00001021659.1"; nearest_ref "ENSCGRT00001021659.1"; class_code "="; tss_id "TSS5416"; p_id "P3612";
LT883665v1	Cufflinks	exon	48780964	48781092	.	-	.	gene_id "XLOC_004080"; transcript_id "TCONS_00007375"; exon_number "4"; gene_name "ENSCGRG00001017430.1"; oId "ENSCGRT00001021655.1"; nearest_ref "ENSCGRT00001021655.1"; class_code "="; tss_id "TSS5416"; p_id "P3613";
LT883665v1	Cufflinks	exon	48782188	48782271	.	-	.	gene_id "XLOC_004080"; transcript_id "TCONS_00007373"; exon_number "5"; gene_name "ENSCGRG00001017430.1"; oId "CUFF.3100.7"; nearest_ref "ENSCGRT00001021655.1"; class_code "j"; tss_id "TSS5415";
LT883665v1	Cufflinks	exon	48782188	48782271	.	-	.	gene_id "XLOC_004080"; transcript_id "TCONS_00007374"; exon_number "5"; gene_name "ENSCGRG00001017430.1"; oId "ENSCGRT00001021671.1"; nearest_ref "ENSCGRT00001021671.1"; class_code "="; tss_id "TSS5415"; p_id "P3614";
LT883665v1	Cufflinks	exon	48782188	48782271	.	-	.	gene_id "XLOC_004080"; transcript_id "TCONS_00007372"; exon_number "5"; gene_name "ENSCGRG00001017430.1"; oId "CUFF.3100.6"; nearest_ref "ENSCGRT00001021655.1"; class_code "j"; tss_id "TSS5415";
LT883665v1	Cufflinks	exon	48782188	48782271	.	-	.	gene_id "XLOC_004080"; transcript_id "TCONS_00007371"; exon_number "6"; gene_name "ENSCGRG00001017430.1"; oId "CUFF.3100.5"; nearest_ref "ENSCGRT00001021655.1"; class_code "j"; tss_id "TSS5415";
LT883665v1	Cufflinks	exon	48782188	48782271	.	-	.	gene_id "XLOC_004080"; transcript_id "TCONS_00007377"; exon_number "6"; gene_name "ENSCGRG00001017430.1"; oId "ENSCGRT00001021666.1"; nearest_ref "ENSCGRT00001021666.1"; class_code "="; tss_id "TSS5416"; p_id "P3611";
LT883665v1	Cufflinks	exon	48782188	48782271	.	-	.	gene_id "XLOC_004080"; transcript_id "TCONS_00007376"; exon_number "5"; gene_name "ENSCGRG00001017430.1"; oId "ENSCGRT00001021659.1"; nearest_ref "ENSCGRT00001021659.1"; class_code "="; tss_id "TSS5416"; p_id "P3612";
LT883665v1	Cufflinks	exon	48782188	48782271	.	-	.	gene_id "XLOC_004080"; transcript_id "TCONS_00007375"; exon_number "5"; gene_name "ENSCGRG00001017430.1"; oId "ENSCGRT00001021655.1"; nearest_ref "ENSCGRT00001021655.1"; class_code "="; tss_id "TSS5416"; p_id "P3613";
LT883665v1	Cufflinks	exon	48785547	48785648	.	-	.	gene_id "XLOC_004080"; transcript_id "TCONS_00007373"; exon_number "6"; gene_name "ENSCGRG00001017430.1"; oId "CUFF.3100.7"; nearest_ref "ENSCGRT00001021655.1"; class_code "j"; tss_id "TSS5415";
LT883665v1	Cufflinks	exon	48785547	48785648	.	-	.	gene_id "XLOC_004080"; transcript_id "TCONS_00007374"; exon_number "6"; gene_name "ENSCGRG00001017430.1"; oId "ENSCGRT00001021671.1"; nearest_ref "ENSCGRT00001021671.1"; class_code "="; tss_id "TSS5415"; p_id "P3614";
LT883665v1	Cufflinks	exon	48785547	48785648	.	-	.	gene_id "XLOC_004080"; transcript_id "TCONS_00007372"; exon_number "6"; gene_name "ENSCGRG00001017430.1"; oId "CUFF.3100.6"; nearest_ref "ENSCGRT00001021655.1"; class_code "j"; tss_id "TSS5415";
LT883665v1	Cufflinks	exon	48785547	48785648	.	-	.	gene_id "XLOC_004080"; transcript_id "TCONS_00007371"; exon_number "7"; gene_name "ENSCGRG00001017430.1"; oId "CUFF.3100.5"; nearest_ref "ENSCGRT00001021655.1"; class_code "j"; tss_id "TSS5415";
LT883665v1	Cufflinks	exon	48785547	48785648	.	-	.	gene_id "XLOC_004080"; transcript_id "TCONS_00007377"; exon_number "7"; gene_name "ENSCGRG00001017430.1"; oId "ENSCGRT00001021666.1"; nearest_ref "ENSCGRT00001021666.1"; class_code "="; tss_id "TSS5416"; p_id "P3611";
LT883665v1	Cufflinks	exon	48785547	48785648	.	-	.	gene_id "XLOC_004080"; transcript_id "TCONS_00007376"; exon_number "6"; gene_name "ENSCGRG00001017430.1"; oId "ENSCGRT00001021659.1"; nearest_ref "ENSCGRT00001021659.1"; class_code "="; tss_id "TSS5416"; p_id "P3612";
LT883665v1	Cufflinks	exon	48785547	48785648	.	-	.	gene_id "XLOC_004080"; transcript_id "TCONS_00007375"; exon_number "6"; gene_name "ENSCGRG00001017430.1"; oId "ENSCGRT00001021655.1"; nearest_ref "ENSCGRT00001021655.1"; class_code "="; tss_id "TSS5416"; p_id "P3613";
LT883665v1	Cufflinks	exon	48800551	48800662	.	-	.	gene_id "XLOC_004080"; transcript_id "TCONS_00007373"; exon_number "7"; gene_name "ENSCGRG00001017430.1"; oId "CUFF.3100.7"; nearest_ref "ENSCGRT00001021655.1"; class_code "j"; tss_id "TSS5415";
LT883665v1	Cufflinks	exon	48800551	48800662	.	-	.	gene_id "XLOC_004080"; transcript_id "TCONS_00007374"; exon_number "7"; gene_name "ENSCGRG00001017430.1"; oId "ENSCGRT00001021671.1"; nearest_ref "ENSCGRT00001021671.1"; class_code "="; tss_id "TSS5415"; p_id "P3614";
LT883665v1	Cufflinks	exon	48800551	48800662	.	-	.	gene_id "XLOC_004080"; transcript_id "TCONS_00007372"; exon_number "7"; gene_name "ENSCGRG00001017430.1"; oId "CUFF.3100.6"; nearest_ref "ENSCGRT00001021655.1"; class_code "j"; tss_id "TSS5415";
LT883665v1	Cufflinks	exon	48800551	48800662	.	-	.	gene_id "XLOC_004080"; transcript_id "TCONS_00007371"; exon_number "8"; gene_name "ENSCGRG00001017430.1"; oId "CUFF.3100.5"; nearest_ref "ENSCGRT00001021655.1"; class_code "j"; tss_id "TSS5415";
LT883665v1	Cufflinks	exon	48800551	48800662	.	-	.	gene_id "XLOC_004080"; transcript_id "TCONS_00007377"; exon_number "8"; gene_name "ENSCGRG00001017430.1"; oId "ENSCGRT00001021666.1"; nearest_ref "ENSCGRT00001021666.1"; class_code "="; tss_id "TSS5416"; p_id "P3611";
LT883665v1	Cufflinks	exon	48800551	48800662	.	-	.	gene_id "XLOC_004080"; transcript_id "TCONS_00007376"; exon_number "7"; gene_name "ENSCGRG00001017430.1"; oId "ENSCGRT00001021659.1"; nearest_ref "ENSCGRT00001021659.1"; class_code "="; tss_id "TSS5416"; p_id "P3612";
LT883665v1	Cufflinks	exon	48800551	48800662	.	-	.	gene_id "XLOC_004080"; transcript_id "TCONS_00007375"; exon_number "7"; gene_name "ENSCGRG00001017430.1"; oId "ENSCGRT00001021655.1"; nearest_ref "ENSCGRT00001021655.1"; class_code "="; tss_id "TSS5416"; p_id "P3613";
LT883665v1	Cufflinks	exon	48818832	48818966	.	-	.	gene_id "XLOC_004080"; transcript_id "TCONS_00007373"; exon_number "8"; gene_name "ENSCGRG00001017430.1"; oId "CUFF.3100.7"; nearest_ref "ENSCGRT00001021655.1"; class_code "j"; tss_id "TSS5415";
LT883665v1	Cufflinks	exon	48818832	48818966	.	-	.	gene_id "XLOC_004080"; transcript_id "TCONS_00007374"; exon_number "8"; gene_name "ENSCGRG00001017430.1"; oId "ENSCGRT00001021671.1"; nearest_ref "ENSCGRT00001021671.1"; class_code "="; tss_id "TSS5415"; p_id "P3614";
LT883665v1	Cufflinks	exon	48818832	48818966	.	-	.	gene_id "XLOC_004080"; transcript_id "TCONS_00007372"; exon_number "8"; gene_name "ENSCGRG00001017430.1"; oId "CUFF.3100.6"; nearest_ref "ENSCGRT00001021655.1"; class_code "j"; tss_id "TSS5415";
LT883665v1	Cufflinks	exon	48818832	48818966	.	-	.	gene_id "XLOC_004080"; transcript_id "TCONS_00007371"; exon_number "9"; gene_name "ENSCGRG00001017430.1"; oId "CUFF.3100.5"; nearest_ref "ENSCGRT00001021655.1"; class_code "j"; tss_id "TSS5415";
LT883665v1	Cufflinks	exon	48818832	48818966	.	-	.	gene_id "XLOC_004080"; transcript_id "TCONS_00007377"; exon_number "9"; gene_name "ENSCGRG00001017430.1"; oId "ENSCGRT00001021666.1"; nearest_ref "ENSCGRT00001021666.1"; class_code "="; tss_id "TSS5416"; p_id "P3611";
LT883665v1	Cufflinks	exon	48818832	48818966	.	-	.	gene_id "XLOC_004080"; transcript_id "TCONS_00007376"; exon_number "8"; gene_name "ENSCGRG00001017430.1"; oId "ENSCGRT00001021659.1"; nearest_ref "ENSCGRT00001021659.1"; class_code "="; tss_id "TSS5416"; p_id "P3612";
LT883665v1	Cufflinks	exon	48818832	48818966	.	-	.	gene_id "XLOC_004080"; transcript_id "TCONS_00007375"; exon_number "8"; gene_name "ENSCGRG00001017430.1"; oId "ENSCGRT00001021655.1"; nearest_ref "ENSCGRT00001021655.1"; class_code "="; tss_id "TSS5416"; p_id "P3613";
LT883665v1	Cufflinks	exon	48821722	48821793	.	-	.	gene_id "XLOC_004080"; transcript_id "TCONS_00007374"; exon_number "9"; gene_name "ENSCGRG00001017430.1"; oId "ENSCGRT00001021671.1"; nearest_ref "ENSCGRT00001021671.1"; class_code "="; tss_id "TSS5415"; p_id "P3614";
LT883665v1	Cufflinks	exon	48821722	48821793	.	-	.	gene_id "XLOC_004080"; transcript_id "TCONS_00007372"; exon_number "9"; gene_name "ENSCGRG00001017430.1"; oId "CUFF.3100.6"; nearest_ref "ENSCGRT00001021655.1"; class_code "j"; tss_id "TSS5415";
LT883665v1	Cufflinks	exon	48821722	48821793	.	-	.	gene_id "XLOC_004080"; transcript_id "TCONS_00007375"; exon_number "9"; gene_name "ENSCGRG00001017430.1"; oId "ENSCGRT00001021655.1"; nearest_ref "ENSCGRT00001021655.1"; class_code "="; tss_id "TSS5416"; p_id "P3613";
LT883665v1	Cufflinks	exon	48829223	48829395	.	-	.	gene_id "XLOC_004080"; transcript_id "TCONS_00007373"; exon_number "9"; gene_name "ENSCGRG00001017430.1"; oId "CUFF.3100.7"; nearest_ref "ENSCGRT00001021655.1"; class_code "j"; tss_id "TSS5415";
LT883665v1	Cufflinks	exon	48829223	48829395	.	-	.	gene_id "XLOC_004080"; transcript_id "TCONS_00007374"; exon_number "10"; gene_name "ENSCGRG00001017430.1"; oId "ENSCGRT00001021671.1"; nearest_ref "ENSCGRT00001021671.1"; class_code "="; tss_id "TSS5415"; p_id "P3614";
LT883665v1	Cufflinks	exon	48829223	48829395	.	-	.	gene_id "XLOC_004080"; transcript_id "TCONS_00007372"; exon_number "10"; gene_name "ENSCGRG00001017430.1"; oId "CUFF.3100.6"; nearest_ref "ENSCGRT00001021655.1"; class_code "j"; tss_id "TSS5415";
LT883665v1	Cufflinks	exon	48829223	48829395	.	-	.	gene_id "XLOC_004080"; transcript_id "TCONS_00007371"; exon_number "10"; gene_name "ENSCGRG00001017430.1"; oId "CUFF.3100.5"; nearest_ref "ENSCGRT00001021655.1"; class_code "j"; tss_id "TSS5415";
LT883665v1	Cufflinks	exon	48829223	48829395	.	-	.	gene_id "XLOC_004080"; transcript_id "TCONS_00007377"; exon_number "10"; gene_name "ENSCGRG00001017430.1"; oId "ENSCGRT00001021666.1"; nearest_ref "ENSCGRT00001021666.1"; class_code "="; tss_id "TSS5416"; p_id "P3611";
LT883665v1	Cufflinks	exon	48829223	48829395	.	-	.	gene_id "XLOC_004080"; transcript_id "TCONS_00007376"; exon_number "9"; gene_name "ENSCGRG00001017430.1"; oId "ENSCGRT00001021659.1"; nearest_ref "ENSCGRT00001021659.1"; class_code "="; tss_id "TSS5416"; p_id "P3612";
LT883665v1	Cufflinks	exon	48829223	48829395	.	-	.	gene_id "XLOC_004080"; transcript_id "TCONS_00007375"; exon_number "10"; gene_name "ENSCGRG00001017430.1"; oId "ENSCGRT00001021655.1"; nearest_ref "ENSCGRT00001021655.1"; class_code "="; tss_id "TSS5416"; p_id "P3613";
LT883665v1	Cufflinks	exon	48835598	48835703	.	-	.	gene_id "XLOC_004080"; transcript_id "TCONS_00007373"; exon_number "10"; gene_name "ENSCGRG00001017430.1"; oId "CUFF.3100.7"; nearest_ref "ENSCGRT00001021655.1"; class_code "j"; tss_id "TSS5415";
LT883665v1	Cufflinks	exon	48835598	48835703	.	-	.	gene_id "XLOC_004080"; transcript_id "TCONS_00007374"; exon_number "11"; gene_name "ENSCGRG00001017430.1"; oId "ENSCGRT00001021671.1"; nearest_ref "ENSCGRT00001021671.1"; class_code "="; tss_id "TSS5415"; p_id "P3614";
LT883665v1	Cufflinks	exon	48835598	48835703	.	-	.	gene_id "XLOC_004080"; transcript_id "TCONS_00007372"; exon_number "11"; gene_name "ENSCGRG00001017430.1"; oId "CUFF.3100.6"; nearest_ref "ENSCGRT00001021655.1"; class_code "j"; tss_id "TSS5415";
LT883665v1	Cufflinks	exon	48835598	48835703	.	-	.	gene_id "XLOC_004080"; transcript_id "TCONS_00007371"; exon_number "11"; gene_name "ENSCGRG00001017430.1"; oId "CUFF.3100.5"; nearest_ref "ENSCGRT00001021655.1"; class_code "j"; tss_id "TSS5415";
LT883665v1	Cufflinks	exon	48835598	48835703	.	-	.	gene_id "XLOC_004080"; transcript_id "TCONS_00007377"; exon_number "11"; gene_name "ENSCGRG00001017430.1"; oId "ENSCGRT00001021666.1"; nearest_ref "ENSCGRT00001021666.1"; class_code "="; tss_id "TSS5416"; p_id "P3611";
LT883665v1	Cufflinks	exon	48835598	48835703	.	-	.	gene_id "XLOC_004080"; transcript_id "TCONS_00007376"; exon_number "10"; gene_name "ENSCGRG00001017430.1"; oId "ENSCGRT00001021659.1"; nearest_ref "ENSCGRT00001021659.1"; class_code "="; tss_id "TSS5416"; p_id "P3612";
LT883665v1	Cufflinks	exon	48835598	48835703	.	-	.	gene_id "XLOC_004080"; transcript_id "TCONS_00007375"; exon_number "11"; gene_name "ENSCGRG00001017430.1"; oId "ENSCGRT00001021655.1"; nearest_ref "ENSCGRT00001021655.1"; class_code "="; tss_id "TSS5416"; p_id "P3613";
LT883665v1	Cufflinks	exon	48838463	48838676	.	-	.	gene_id "XLOC_004080"; transcript_id "TCONS_00007373"; exon_number "11"; gene_name "ENSCGRG00001017430.1"; oId "CUFF.3100.7"; nearest_ref "ENSCGRT00001021655.1"; class_code "j"; tss_id "TSS5415";
LT883665v1	Cufflinks	exon	48838463	48838676	.	-	.	gene_id "XLOC_004080"; transcript_id "TCONS_00007374"; exon_number "12"; gene_name "ENSCGRG00001017430.1"; oId "ENSCGRT00001021671.1"; nearest_ref "ENSCGRT00001021671.1"; class_code "="; tss_id "TSS5415"; p_id "P3614";
LT883665v1	Cufflinks	exon	48838463	48838676	.	-	.	gene_id "XLOC_004080"; transcript_id "TCONS_00007372"; exon_number "12"; gene_name "ENSCGRG00001017430.1"; oId "CUFF.3100.6"; nearest_ref "ENSCGRT00001021655.1"; class_code "j"; tss_id "TSS5415";
LT883665v1	Cufflinks	exon	48838463	48838676	.	-	.	gene_id "XLOC_004080"; transcript_id "TCONS_00007371"; exon_number "12"; gene_name "ENSCGRG00001017430.1"; oId "CUFF.3100.5"; nearest_ref "ENSCGRT00001021655.1"; class_code "j"; tss_id "TSS5415";
LT883665v1	Cufflinks	exon	48838463	48838676	.	-	.	gene_id "XLOC_004080"; transcript_id "TCONS_00007377"; exon_number "12"; gene_name "ENSCGRG00001017430.1"; oId "ENSCGRT00001021666.1"; nearest_ref "ENSCGRT00001021666.1"; class_code "="; tss_id "TSS5416"; p_id "P3611";
LT883665v1	Cufflinks	exon	48838463	48838676	.	-	.	gene_id "XLOC_004080"; transcript_id "TCONS_00007376"; exon_number "11"; gene_name "ENSCGRG00001017430.1"; oId "ENSCGRT00001021659.1"; nearest_ref "ENSCGRT00001021659.1"; class_code "="; tss_id "TSS5416"; p_id "P3612";
LT883665v1	Cufflinks	exon	48838463	48838676	.	-	.	gene_id "XLOC_004080"; transcript_id "TCONS_00007375"; exon_number "12"; gene_name "ENSCGRG00001017430.1"; oId "ENSCGRT00001021655.1"; nearest_ref "ENSCGRT00001021655.1"; class_code "="; tss_id "TSS5416"; p_id "P3613";
LT883665v1	Cufflinks	exon	48842161	48842390	.	-	.	gene_id "XLOC_004080"; transcript_id "TCONS_00007373"; exon_number "12"; gene_name "ENSCGRG00001017430.1"; oId "CUFF.3100.7"; nearest_ref "ENSCGRT00001021655.1"; class_code "j"; tss_id "TSS5415";
LT883665v1	Cufflinks	exon	48842161	48842390	.	-	.	gene_id "XLOC_004080"; transcript_id "TCONS_00007374"; exon_number "13"; gene_name "ENSCGRG00001017430.1"; oId "ENSCGRT00001021671.1"; nearest_ref "ENSCGRT00001021671.1"; class_code "="; tss_id "TSS5415"; p_id "P3614";
LT883665v1	Cufflinks	exon	48842161	48842390	.	-	.	gene_id "XLOC_004080"; transcript_id "TCONS_00007372"; exon_number "13"; gene_name "ENSCGRG00001017430.1"; oId "CUFF.3100.6"; nearest_ref "ENSCGRT00001021655.1"; class_code "j"; tss_id "TSS5415";
LT883665v1	Cufflinks	exon	48842161	48842390	.	-	.	gene_id "XLOC_004080"; transcript_id "TCONS_00007371"; exon_number "13"; gene_name "ENSCGRG00001017430.1"; oId "CUFF.3100.5"; nearest_ref "ENSCGRT00001021655.1"; class_code "j"; tss_id "TSS5415";
LT883665v1	Cufflinks	exon	48842161	48842390	.	-	.	gene_id "XLOC_004080"; transcript_id "TCONS_00007377"; exon_number "13"; gene_name "ENSCGRG00001017430.1"; oId "ENSCGRT00001021666.1"; nearest_ref "ENSCGRT00001021666.1"; class_code "="; tss_id "TSS5416"; p_id "P3611";
LT883665v1	Cufflinks	exon	48842161	48842390	.	-	.	gene_id "XLOC_004080"; transcript_id "TCONS_00007376"; exon_number "12"; gene_name "ENSCGRG00001017430.1"; oId "ENSCGRT00001021659.1"; nearest_ref "ENSCGRT00001021659.1"; class_code "="; tss_id "TSS5416"; p_id "P3612";
LT883665v1	Cufflinks	exon	48842161	48842390	.	-	.	gene_id "XLOC_004080"; transcript_id "TCONS_00007375"; exon_number "13"; gene_name "ENSCGRG00001017430.1"; oId "ENSCGRT00001021655.1"; nearest_ref "ENSCGRT00001021655.1"; class_code "="; tss_id "TSS5416"; p_id "P3613";
LT883665v1	Cufflinks	exon	48843858	48844007	.	-	.	gene_id "XLOC_004080"; transcript_id "TCONS_00007373"; exon_number "13"; gene_name "ENSCGRG00001017430.1"; oId "CUFF.3100.7"; nearest_ref "ENSCGRT00001021655.1"; class_code "j"; tss_id "TSS5415";
LT883665v1	Cufflinks	exon	48843858	48844007	.	-	.	gene_id "XLOC_004080"; transcript_id "TCONS_00007374"; exon_number "14"; gene_name "ENSCGRG00001017430.1"; oId "ENSCGRT00001021671.1"; nearest_ref "ENSCGRT00001021671.1"; class_code "="; tss_id "TSS5415"; p_id "P3614";
LT883665v1	Cufflinks	exon	48843858	48844007	.	-	.	gene_id "XLOC_004080"; transcript_id "TCONS_00007371"; exon_number "14"; gene_name "ENSCGRG00001017430.1"; oId "CUFF.3100.5"; nearest_ref "ENSCGRT00001021655.1"; class_code "j"; tss_id "TSS5415";
LT883665v1	Cufflinks	exon	48843858	48844007	.	-	.	gene_id "XLOC_004080"; transcript_id "TCONS_00007376"; exon_number "13"; gene_name "ENSCGRG00001017430.1"; oId "ENSCGRT00001021659.1"; nearest_ref "ENSCGRT00001021659.1"; class_code "="; tss_id "TSS5416"; p_id "P3612";
LT883665v1	Cufflinks	exon	48843858	48844007	.	-	.	gene_id "XLOC_004080"; transcript_id "TCONS_00007375"; exon_number "14"; gene_name "ENSCGRG00001017430.1"; oId "ENSCGRT00001021655.1"; nearest_ref "ENSCGRT00001021655.1"; class_code "="; tss_id "TSS5416"; p_id "P3613";
LT883665v1	Cufflinks	exon	48859812	48859920	.	-	.	gene_id "XLOC_004080"; transcript_id "TCONS_00007373"; exon_number "14"; gene_name "ENSCGRG00001017430.1"; oId "CUFF.3100.7"; nearest_ref "ENSCGRT00001021655.1"; class_code "j"; tss_id "TSS5415";
LT883665v1	Cufflinks	exon	48859812	48859920	.	-	.	gene_id "XLOC_004080"; transcript_id "TCONS_00007374"; exon_number "15"; gene_name "ENSCGRG00001017430.1"; oId "ENSCGRT00001021671.1"; nearest_ref "ENSCGRT00001021671.1"; class_code "="; tss_id "TSS5415"; p_id "P3614";
LT883665v1	Cufflinks	exon	48859812	48859920	.	-	.	gene_id "XLOC_004080"; transcript_id "TCONS_00007372"; exon_number "14"; gene_name "ENSCGRG00001017430.1"; oId "CUFF.3100.6"; nearest_ref "ENSCGRT00001021655.1"; class_code "j"; tss_id "TSS5415";
LT883665v1	Cufflinks	exon	48859812	48859920	.	-	.	gene_id "XLOC_004080"; transcript_id "TCONS_00007371"; exon_number "15"; gene_name "ENSCGRG00001017430.1"; oId "CUFF.3100.5"; nearest_ref "ENSCGRT00001021655.1"; class_code "j"; tss_id "TSS5415";
LT883665v1	Cufflinks	exon	48859812	48859920	.	-	.	gene_id "XLOC_004080"; transcript_id "TCONS_00007377"; exon_number "14"; gene_name "ENSCGRG00001017430.1"; oId "ENSCGRT00001021666.1"; nearest_ref "ENSCGRT00001021666.1"; class_code "="; tss_id "TSS5416"; p_id "P3611";
LT883665v1	Cufflinks	exon	48859812	48859920	.	-	.	gene_id "XLOC_004080"; transcript_id "TCONS_00007376"; exon_number "14"; gene_name "ENSCGRG00001017430.1"; oId "ENSCGRT00001021659.1"; nearest_ref "ENSCGRT00001021659.1"; class_code "="; tss_id "TSS5416"; p_id "P3612";
LT883665v1	Cufflinks	exon	48859812	48859920	.	-	.	gene_id "XLOC_004080"; transcript_id "TCONS_00007375"; exon_number "15"; gene_name "ENSCGRG00001017430.1"; oId "ENSCGRT00001021655.1"; nearest_ref "ENSCGRT00001021655.1"; class_code "="; tss_id "TSS5416"; p_id "P3613";
LT883665v1	Cufflinks	exon	48891784	48891892	.	-	.	gene_id "XLOC_004080"; transcript_id "TCONS_00007373"; exon_number "15"; gene_name "ENSCGRG00001017430.1"; oId "CUFF.3100.7"; nearest_ref "ENSCGRT00001021655.1"; class_code "j"; tss_id "TSS5415";
LT883665v1	Cufflinks	exon	48891784	48891892	.	-	.	gene_id "XLOC_004080"; transcript_id "TCONS_00007374"; exon_number "16"; gene_name "ENSCGRG00001017430.1"; oId "ENSCGRT00001021671.1"; nearest_ref "ENSCGRT00001021671.1"; class_code "="; tss_id "TSS5415"; p_id "P3614";
LT883665v1	Cufflinks	exon	48891784	48891892	.	-	.	gene_id "XLOC_004080"; transcript_id "TCONS_00007372"; exon_number "15"; gene_name "ENSCGRG00001017430.1"; oId "CUFF.3100.6"; nearest_ref "ENSCGRT00001021655.1"; class_code "j"; tss_id "TSS5415";
LT883665v1	Cufflinks	exon	48891784	48891892	.	-	.	gene_id "XLOC_004080"; transcript_id "TCONS_00007371"; exon_number "16"; gene_name "ENSCGRG00001017430.1"; oId "CUFF.3100.5"; nearest_ref "ENSCGRT00001021655.1"; class_code "j"; tss_id "TSS5415";
LT883665v1	Cufflinks	exon	48891784	48891892	.	-	.	gene_id "XLOC_004080"; transcript_id "TCONS_00007377"; exon_number "15"; gene_name "ENSCGRG00001017430.1"; oId "ENSCGRT00001021666.1"; nearest_ref "ENSCGRT00001021666.1"; class_code "="; tss_id "TSS5416"; p_id "P3611";
LT883665v1	Cufflinks	exon	48891784	48891892	.	-	.	gene_id "XLOC_004080"; transcript_id "TCONS_00007376"; exon_number "15"; gene_name "ENSCGRG00001017430.1"; oId "ENSCGRT00001021659.1"; nearest_ref "ENSCGRT00001021659.1"; class_code "="; tss_id "TSS5416"; p_id "P3612";
LT883665v1	Cufflinks	exon	48891784	48891892	.	-	.	gene_id "XLOC_004080"; transcript_id "TCONS_00007375"; exon_number "16"; gene_name "ENSCGRG00001017430.1"; oId "ENSCGRT00001021655.1"; nearest_ref "ENSCGRT00001021655.1"; class_code "="; tss_id "TSS5416"; p_id "P3613";
LT883665v1	Cufflinks	exon	48913806	48913869	.	-	.	gene_id "XLOC_004080"; transcript_id "TCONS_00007373"; exon_number "16"; gene_name "ENSCGRG00001017430.1"; oId "CUFF.3100.7"; nearest_ref "ENSCGRT00001021655.1"; class_code "j"; tss_id "TSS5415";
LT883665v1	Cufflinks	exon	48913806	48913869	.	-	.	gene_id "XLOC_004080"; transcript_id "TCONS_00007374"; exon_number "17"; gene_name "ENSCGRG00001017430.1"; oId "ENSCGRT00001021671.1"; nearest_ref "ENSCGRT00001021671.1"; class_code "="; tss_id "TSS5415"; p_id "P3614";
LT883665v1	Cufflinks	exon	48913806	48913869	.	-	.	gene_id "XLOC_004080"; transcript_id "TCONS_00007372"; exon_number "16"; gene_name "ENSCGRG00001017430.1"; oId "CUFF.3100.6"; nearest_ref "ENSCGRT00001021655.1"; class_code "j"; tss_id "TSS5415";
LT883665v1	Cufflinks	exon	48913806	48913869	.	-	.	gene_id "XLOC_004080"; transcript_id "TCONS_00007371"; exon_number "17"; gene_name "ENSCGRG00001017430.1"; oId "CUFF.3100.5"; nearest_ref "ENSCGRT00001021655.1"; class_code "j"; tss_id "TSS5415";
LT883665v1	Cufflinks	exon	48913806	48913869	.	-	.	gene_id "XLOC_004080"; transcript_id "TCONS_00007377"; exon_number "16"; gene_name "ENSCGRG00001017430.1"; oId "ENSCGRT00001021666.1"; nearest_ref "ENSCGRT00001021666.1"; class_code "="; tss_id "TSS5416"; p_id "P3611";
LT883665v1	Cufflinks	exon	48913806	48913869	.	-	.	gene_id "XLOC_004080"; transcript_id "TCONS_00007376"; exon_number "16"; gene_name "ENSCGRG00001017430.1"; oId "ENSCGRT00001021659.1"; nearest_ref "ENSCGRT00001021659.1"; class_code "="; tss_id "TSS5416"; p_id "P3612";
LT883665v1	Cufflinks	exon	48913806	48913869	.	-	.	gene_id "XLOC_004080"; transcript_id "TCONS_00007375"; exon_number "17"; gene_name "ENSCGRG00001017430.1"; oId "ENSCGRT00001021655.1"; nearest_ref "ENSCGRT00001021655.1"; class_code "="; tss_id "TSS5416"; p_id "P3613";
LT883665v1	Cufflinks	exon	48916220	48916356	.	-	.	gene_id "XLOC_004080"; transcript_id "TCONS_00007373"; exon_number "17"; gene_name "ENSCGRG00001017430.1"; oId "CUFF.3100.7"; nearest_ref "ENSCGRT00001021655.1"; class_code "j"; tss_id "TSS5415";
LT883665v1	Cufflinks	exon	48916220	48916356	.	-	.	gene_id "XLOC_004080"; transcript_id "TCONS_00007374"; exon_number "18"; gene_name "ENSCGRG00001017430.1"; oId "ENSCGRT00001021671.1"; nearest_ref "ENSCGRT00001021671.1"; class_code "="; tss_id "TSS5415"; p_id "P3614";
LT883665v1	Cufflinks	exon	48916220	48916356	.	-	.	gene_id "XLOC_004080"; transcript_id "TCONS_00007372"; exon_number "17"; gene_name "ENSCGRG00001017430.1"; oId "CUFF.3100.6"; nearest_ref "ENSCGRT00001021655.1"; class_code "j"; tss_id "TSS5415";
LT883665v1	Cufflinks	exon	48916220	48916356	.	-	.	gene_id "XLOC_004080"; transcript_id "TCONS_00007371"; exon_number "18"; gene_name "ENSCGRG00001017430.1"; oId "CUFF.3100.5"; nearest_ref "ENSCGRT00001021655.1"; class_code "j"; tss_id "TSS5415";
LT883665v1	Cufflinks	exon	48916220	48916356	.	-	.	gene_id "XLOC_004080"; transcript_id "TCONS_00007377"; exon_number "17"; gene_name "ENSCGRG00001017430.1"; oId "ENSCGRT00001021666.1"; nearest_ref "ENSCGRT00001021666.1"; class_code "="; tss_id "TSS5416"; p_id "P3611";
LT883665v1	Cufflinks	exon	48916220	48916356	.	-	.	gene_id "XLOC_004080"; transcript_id "TCONS_00007376"; exon_number "17"; gene_name "ENSCGRG00001017430.1"; oId "ENSCGRT00001021659.1"; nearest_ref "ENSCGRT00001021659.1"; class_code "="; tss_id "TSS5416"; p_id "P3612";
LT883665v1	Cufflinks	exon	48916220	48916356	.	-	.	gene_id "XLOC_004080"; transcript_id "TCONS_00007375"; exon_number "18"; gene_name "ENSCGRG00001017430.1"; oId "ENSCGRT00001021655.1"; nearest_ref "ENSCGRT00001021655.1"; class_code "="; tss_id "TSS5416"; p_id "P3613";
LT883665v1	Cufflinks	exon	48918264	48918428	.	-	.	gene_id "XLOC_004080"; transcript_id "TCONS_00007373"; exon_number "18"; gene_name "ENSCGRG00001017430.1"; oId "CUFF.3100.7"; nearest_ref "ENSCGRT00001021655.1"; class_code "j"; tss_id "TSS5415";
LT883665v1	Cufflinks	exon	48918264	48918428	.	-	.	gene_id "XLOC_004080"; transcript_id "TCONS_00007374"; exon_number "19"; gene_name "ENSCGRG00001017430.1"; oId "ENSCGRT00001021671.1"; nearest_ref "ENSCGRT00001021671.1"; class_code "="; tss_id "TSS5415"; p_id "P3614";
LT883665v1	Cufflinks	exon	48918264	48918428	.	-	.	gene_id "XLOC_004080"; transcript_id "TCONS_00007372"; exon_number "18"; gene_name "ENSCGRG00001017430.1"; oId "CUFF.3100.6"; nearest_ref "ENSCGRT00001021655.1"; class_code "j"; tss_id "TSS5415";
LT883665v1	Cufflinks	exon	48918264	48918428	.	-	.	gene_id "XLOC_004080"; transcript_id "TCONS_00007371"; exon_number "19"; gene_name "ENSCGRG00001017430.1"; oId "CUFF.3100.5"; nearest_ref "ENSCGRT00001021655.1"; class_code "j"; tss_id "TSS5415";
LT883665v1	Cufflinks	exon	48918264	48918428	.	-	.	gene_id "XLOC_004080"; transcript_id "TCONS_00007377"; exon_number "18"; gene_name "ENSCGRG00001017430.1"; oId "ENSCGRT00001021666.1"; nearest_ref "ENSCGRT00001021666.1"; class_code "="; tss_id "TSS5416"; p_id "P3611";
LT883665v1	Cufflinks	exon	48918264	48918428	.	-	.	gene_id "XLOC_004080"; transcript_id "TCONS_00007376"; exon_number "18"; gene_name "ENSCGRG00001017430.1"; oId "ENSCGRT00001021659.1"; nearest_ref "ENSCGRT00001021659.1"; class_code "="; tss_id "TSS5416"; p_id "P3612";
LT883665v1	Cufflinks	exon	48918264	48918428	.	-	.	gene_id "XLOC_004080"; transcript_id "TCONS_00007375"; exon_number "19"; gene_name "ENSCGRG00001017430.1"; oId "ENSCGRT00001021655.1"; nearest_ref "ENSCGRT00001021655.1"; class_code "="; tss_id "TSS5416"; p_id "P3613";
LT883665v1	Cufflinks	exon	48919647	48919827	.	-	.	gene_id "XLOC_004080"; transcript_id "TCONS_00007373"; exon_number "19"; gene_name "ENSCGRG00001017430.1"; oId "CUFF.3100.7"; nearest_ref "ENSCGRT00001021655.1"; class_code "j"; tss_id "TSS5415";
LT883665v1	Cufflinks	exon	48919647	48919827	.	-	.	gene_id "XLOC_004080"; transcript_id "TCONS_00007374"; exon_number "20"; gene_name "ENSCGRG00001017430.1"; oId "ENSCGRT00001021671.1"; nearest_ref "ENSCGRT00001021671.1"; class_code "="; tss_id "TSS5415"; p_id "P3614";
LT883665v1	Cufflinks	exon	48919647	48919827	.	-	.	gene_id "XLOC_004080"; transcript_id "TCONS_00007372"; exon_number "19"; gene_name "ENSCGRG00001017430.1"; oId "CUFF.3100.6"; nearest_ref "ENSCGRT00001021655.1"; class_code "j"; tss_id "TSS5415";
LT883665v1	Cufflinks	exon	48919647	48919827	.	-	.	gene_id "XLOC_004080"; transcript_id "TCONS_00007371"; exon_number "20"; gene_name "ENSCGRG00001017430.1"; oId "CUFF.3100.5"; nearest_ref "ENSCGRT00001021655.1"; class_code "j"; tss_id "TSS5415";
LT883665v1	Cufflinks	exon	48919647	48919827	.	-	.	gene_id "XLOC_004080"; transcript_id "TCONS_00007377"; exon_number "19"; gene_name "ENSCGRG00001017430.1"; oId "ENSCGRT00001021666.1"; nearest_ref "ENSCGRT00001021666.1"; class_code "="; tss_id "TSS5416"; p_id "P3611";
LT883665v1	Cufflinks	exon	48919647	48919827	.	-	.	gene_id "XLOC_004080"; transcript_id "TCONS_00007376"; exon_number "19"; gene_name "ENSCGRG00001017430.1"; oId "ENSCGRT00001021659.1"; nearest_ref "ENSCGRT00001021659.1"; class_code "="; tss_id "TSS5416"; p_id "P3612";
LT883665v1	Cufflinks	exon	48919647	48919827	.	-	.	gene_id "XLOC_004080"; transcript_id "TCONS_00007375"; exon_number "20"; gene_name "ENSCGRG00001017430.1"; oId "ENSCGRT00001021655.1"; nearest_ref "ENSCGRT00001021655.1"; class_code "="; tss_id "TSS5416"; p_id "P3613";
LT883665v1	Cufflinks	exon	48963911	48964005	.	-	.	gene_id "XLOC_004080"; transcript_id "TCONS_00007373"; exon_number "20"; gene_name "ENSCGRG00001017430.1"; oId "CUFF.3100.7"; nearest_ref "ENSCGRT00001021655.1"; class_code "j"; tss_id "TSS5415";
LT883665v1	Cufflinks	exon	48963911	48964005	.	-	.	gene_id "XLOC_004080"; transcript_id "TCONS_00007374"; exon_number "21"; gene_name "ENSCGRG00001017430.1"; oId "ENSCGRT00001021671.1"; nearest_ref "ENSCGRT00001021671.1"; class_code "="; tss_id "TSS5415"; p_id "P3614";
LT883665v1	Cufflinks	exon	48963911	48964005	.	-	.	gene_id "XLOC_004080"; transcript_id "TCONS_00007372"; exon_number "20"; gene_name "ENSCGRG00001017430.1"; oId "CUFF.3100.6"; nearest_ref "ENSCGRT00001021655.1"; class_code "j"; tss_id "TSS5415";
LT883665v1	Cufflinks	exon	48963911	48964005	.	-	.	gene_id "XLOC_004080"; transcript_id "TCONS_00007371"; exon_number "21"; gene_name "ENSCGRG00001017430.1"; oId "CUFF.3100.5"; nearest_ref "ENSCGRT00001021655.1"; class_code "j"; tss_id "TSS5415";
LT883665v1	Cufflinks	exon	48963911	48964005	.	-	.	gene_id "XLOC_004080"; transcript_id "TCONS_00007377"; exon_number "20"; gene_name "ENSCGRG00001017430.1"; oId "ENSCGRT00001021666.1"; nearest_ref "ENSCGRT00001021666.1"; class_code "="; tss_id "TSS5416"; p_id "P3611";
LT883665v1	Cufflinks	exon	48963911	48964005	.	-	.	gene_id "XLOC_004080"; transcript_id "TCONS_00007376"; exon_number "20"; gene_name "ENSCGRG00001017430.1"; oId "ENSCGRT00001021659.1"; nearest_ref "ENSCGRT00001021659.1"; class_code "="; tss_id "TSS5416"; p_id "P3612";
LT883665v1	Cufflinks	exon	48963911	48964005	.	-	.	gene_id "XLOC_004080"; transcript_id "TCONS_00007375"; exon_number "21"; gene_name "ENSCGRG00001017430.1"; oId "ENSCGRT00001021655.1"; nearest_ref "ENSCGRT00001021655.1"; class_code "="; tss_id "TSS5416"; p_id "P3613";
LT883665v1	Cufflinks	exon	48969203	48969286	.	-	.	gene_id "XLOC_004080"; transcript_id "TCONS_00007373"; exon_number "21"; gene_name "ENSCGRG00001017430.1"; oId "CUFF.3100.7"; nearest_ref "ENSCGRT00001021655.1"; class_code "j"; tss_id "TSS5415";
LT883665v1	Cufflinks	exon	48969203	48969286	.	-	.	gene_id "XLOC_004080"; transcript_id "TCONS_00007374"; exon_number "22"; gene_name "ENSCGRG00001017430.1"; oId "ENSCGRT00001021671.1"; nearest_ref "ENSCGRT00001021671.1"; class_code "="; tss_id "TSS5415"; p_id "P3614";
LT883665v1	Cufflinks	exon	48969203	48969286	.	-	.	gene_id "XLOC_004080"; transcript_id "TCONS_00007372"; exon_number "21"; gene_name "ENSCGRG00001017430.1"; oId "CUFF.3100.6"; nearest_ref "ENSCGRT00001021655.1"; class_code "j"; tss_id "TSS5415";
LT883665v1	Cufflinks	exon	48969203	48969286	.	-	.	gene_id "XLOC_004080"; transcript_id "TCONS_00007371"; exon_number "22"; gene_name "ENSCGRG00001017430.1"; oId "CUFF.3100.5"; nearest_ref "ENSCGRT00001021655.1"; class_code "j"; tss_id "TSS5415";
LT883665v1	Cufflinks	exon	48969203	48969286	.	-	.	gene_id "XLOC_004080"; transcript_id "TCONS_00007377"; exon_number "21"; gene_name "ENSCGRG00001017430.1"; oId "ENSCGRT00001021666.1"; nearest_ref "ENSCGRT00001021666.1"; class_code "="; tss_id "TSS5416"; p_id "P3611";
LT883665v1	Cufflinks	exon	48969203	48969286	.	-	.	gene_id "XLOC_004080"; transcript_id "TCONS_00007376"; exon_number "21"; gene_name "ENSCGRG00001017430.1"; oId "ENSCGRT00001021659.1"; nearest_ref "ENSCGRT00001021659.1"; class_code "="; tss_id "TSS5416"; p_id "P3612";
LT883665v1	Cufflinks	exon	48969203	48969286	.	-	.	gene_id "XLOC_004080"; transcript_id "TCONS_00007375"; exon_number "22"; gene_name "ENSCGRG00001017430.1"; oId "ENSCGRT00001021655.1"; nearest_ref "ENSCGRT00001021655.1"; class_code "="; tss_id "TSS5416"; p_id "P3613";
LT883665v1	Cufflinks	exon	48970400	48970474	.	-	.	gene_id "XLOC_004080"; transcript_id "TCONS_00007373"; exon_number "22"; gene_name "ENSCGRG00001017430.1"; oId "CUFF.3100.7"; nearest_ref "ENSCGRT00001021655.1"; class_code "j"; tss_id "TSS5415";
LT883665v1	Cufflinks	exon	48970400	48970474	.	-	.	gene_id "XLOC_004080"; transcript_id "TCONS_00007374"; exon_number "23"; gene_name "ENSCGRG00001017430.1"; oId "ENSCGRT00001021671.1"; nearest_ref "ENSCGRT00001021671.1"; class_code "="; tss_id "TSS5415"; p_id "P3614";
LT883665v1	Cufflinks	exon	48970400	48970474	.	-	.	gene_id "XLOC_004080"; transcript_id "TCONS_00007372"; exon_number "22"; gene_name "ENSCGRG00001017430.1"; oId "CUFF.3100.6"; nearest_ref "ENSCGRT00001021655.1"; class_code "j"; tss_id "TSS5415";
LT883665v1	Cufflinks	exon	48970400	48970474	.	-	.	gene_id "XLOC_004080"; transcript_id "TCONS_00007371"; exon_number "23"; gene_name "ENSCGRG00001017430.1"; oId "CUFF.3100.5"; nearest_ref "ENSCGRT00001021655.1"; class_code "j"; tss_id "TSS5415";
LT883665v1	Cufflinks	exon	48970400	48970474	.	-	.	gene_id "XLOC_004080"; transcript_id "TCONS_00007377"; exon_number "22"; gene_name "ENSCGRG00001017430.1"; oId "ENSCGRT00001021666.1"; nearest_ref "ENSCGRT00001021666.1"; class_code "="; tss_id "TSS5416"; p_id "P3611";
LT883665v1	Cufflinks	exon	48970400	48970474	.	-	.	gene_id "XLOC_004080"; transcript_id "TCONS_00007376"; exon_number "22"; gene_name "ENSCGRG00001017430.1"; oId "ENSCGRT00001021659.1"; nearest_ref "ENSCGRT00001021659.1"; class_code "="; tss_id "TSS5416"; p_id "P3612";
LT883665v1	Cufflinks	exon	48970400	48970474	.	-	.	gene_id "XLOC_004080"; transcript_id "TCONS_00007375"; exon_number "23"; gene_name "ENSCGRG00001017430.1"; oId "ENSCGRT00001021655.1"; nearest_ref "ENSCGRT00001021655.1"; class_code "="; tss_id "TSS5416"; p_id "P3613";
LT883665v1	Cufflinks	exon	48979062	48979121	.	-	.	gene_id "XLOC_004080"; transcript_id "TCONS_00007373"; exon_number "23"; gene_name "ENSCGRG00001017430.1"; oId "CUFF.3100.7"; nearest_ref "ENSCGRT00001021655.1"; class_code "j"; tss_id "TSS5415";
LT883665v1	Cufflinks	exon	48979062	48979121	.	-	.	gene_id "XLOC_004080"; transcript_id "TCONS_00007374"; exon_number "24"; gene_name "ENSCGRG00001017430.1"; oId "ENSCGRT00001021671.1"; nearest_ref "ENSCGRT00001021671.1"; class_code "="; tss_id "TSS5415"; p_id "P3614";
LT883665v1	Cufflinks	exon	48979062	48979121	.	-	.	gene_id "XLOC_004080"; transcript_id "TCONS_00007372"; exon_number "23"; gene_name "ENSCGRG00001017430.1"; oId "CUFF.3100.6"; nearest_ref "ENSCGRT00001021655.1"; class_code "j"; tss_id "TSS5415";
LT883665v1	Cufflinks	exon	48979062	48979121	.	-	.	gene_id "XLOC_004080"; transcript_id "TCONS_00007371"; exon_number "24"; gene_name "ENSCGRG00001017430.1"; oId "CUFF.3100.5"; nearest_ref "ENSCGRT00001021655.1"; class_code "j"; tss_id "TSS5415";
LT883665v1	Cufflinks	exon	48979062	48979121	.	-	.	gene_id "XLOC_004080"; transcript_id "TCONS_00007377"; exon_number "23"; gene_name "ENSCGRG00001017430.1"; oId "ENSCGRT00001021666.1"; nearest_ref "ENSCGRT00001021666.1"; class_code "="; tss_id "TSS5416"; p_id "P3611";
LT883665v1	Cufflinks	exon	48979062	48979121	.	-	.	gene_id "XLOC_004080"; transcript_id "TCONS_00007376"; exon_number "23"; gene_name "ENSCGRG00001017430.1"; oId "ENSCGRT00001021659.1"; nearest_ref "ENSCGRT00001021659.1"; class_code "="; tss_id "TSS5416"; p_id "P3612";
LT883665v1	Cufflinks	exon	48979062	48979121	.	-	.	gene_id "XLOC_004080"; transcript_id "TCONS_00007375"; exon_number "24"; gene_name "ENSCGRG00001017430.1"; oId "ENSCGRT00001021655.1"; nearest_ref "ENSCGRT00001021655.1"; class_code "="; tss_id "TSS5416"; p_id "P3613";
LT883665v1	Cufflinks	exon	48981578	48981626	.	-	.	gene_id "XLOC_004080"; transcript_id "TCONS_00007373"; exon_number "24"; gene_name "ENSCGRG00001017430.1"; oId "CUFF.3100.7"; nearest_ref "ENSCGRT00001021655.1"; class_code "j"; tss_id "TSS5415";
LT883665v1	Cufflinks	exon	48981578	48981626	.	-	.	gene_id "XLOC_004080"; transcript_id "TCONS_00007374"; exon_number "25"; gene_name "ENSCGRG00001017430.1"; oId "ENSCGRT00001021671.1"; nearest_ref "ENSCGRT00001021671.1"; class_code "="; tss_id "TSS5415"; p_id "P3614";
LT883665v1	Cufflinks	exon	48981578	48981626	.	-	.	gene_id "XLOC_004080"; transcript_id "TCONS_00007372"; exon_number "24"; gene_name "ENSCGRG00001017430.1"; oId "CUFF.3100.6"; nearest_ref "ENSCGRT00001021655.1"; class_code "j"; tss_id "TSS5415";
LT883665v1	Cufflinks	exon	48981578	48981626	.	-	.	gene_id "XLOC_004080"; transcript_id "TCONS_00007371"; exon_number "25"; gene_name "ENSCGRG00001017430.1"; oId "CUFF.3100.5"; nearest_ref "ENSCGRT00001021655.1"; class_code "j"; tss_id "TSS5415";
LT883665v1	Cufflinks	exon	48981578	48981626	.	-	.	gene_id "XLOC_004080"; transcript_id "TCONS_00007377"; exon_number "24"; gene_name "ENSCGRG00001017430.1"; oId "ENSCGRT00001021666.1"; nearest_ref "ENSCGRT00001021666.1"; class_code "="; tss_id "TSS5416"; p_id "P3611";
LT883665v1	Cufflinks	exon	48981578	48981626	.	-	.	gene_id "XLOC_004080"; transcript_id "TCONS_00007376"; exon_number "24"; gene_name "ENSCGRG00001017430.1"; oId "ENSCGRT00001021659.1"; nearest_ref "ENSCGRT00001021659.1"; class_code "="; tss_id "TSS5416"; p_id "P3612";
LT883665v1	Cufflinks	exon	48981578	48981626	.	-	.	gene_id "XLOC_004080"; transcript_id "TCONS_00007375"; exon_number "25"; gene_name "ENSCGRG00001017430.1"; oId "ENSCGRT00001021655.1"; nearest_ref "ENSCGRT00001021655.1"; class_code "="; tss_id "TSS5416"; p_id "P3613";
LT883665v1	Cufflinks	exon	48990063	48990162	.	-	.	gene_id "XLOC_004080"; transcript_id "TCONS_00007373"; exon_number "25"; gene_name "ENSCGRG00001017430.1"; oId "CUFF.3100.7"; nearest_ref "ENSCGRT00001021655.1"; class_code "j"; tss_id "TSS5415";
LT883665v1	Cufflinks	exon	48990063	48990162	.	-	.	gene_id "XLOC_004080"; transcript_id "TCONS_00007374"; exon_number "26"; gene_name "ENSCGRG00001017430.1"; oId "ENSCGRT00001021671.1"; nearest_ref "ENSCGRT00001021671.1"; class_code "="; tss_id "TSS5415"; p_id "P3614";
LT883665v1	Cufflinks	exon	48990063	48990162	.	-	.	gene_id "XLOC_004080"; transcript_id "TCONS_00007372"; exon_number "25"; gene_name "ENSCGRG00001017430.1"; oId "CUFF.3100.6"; nearest_ref "ENSCGRT00001021655.1"; class_code "j"; tss_id "TSS5415";
LT883665v1	Cufflinks	exon	48990063	48990162	.	-	.	gene_id "XLOC_004080"; transcript_id "TCONS_00007371"; exon_number "26"; gene_name "ENSCGRG00001017430.1"; oId "CUFF.3100.5"; nearest_ref "ENSCGRT00001021655.1"; class_code "j"; tss_id "TSS5415";
LT883665v1	Cufflinks	exon	48990063	48990162	.	-	.	gene_id "XLOC_004080"; transcript_id "TCONS_00007377"; exon_number "25"; gene_name "ENSCGRG00001017430.1"; oId "ENSCGRT00001021666.1"; nearest_ref "ENSCGRT00001021666.1"; class_code "="; tss_id "TSS5416"; p_id "P3611";
LT883665v1	Cufflinks	exon	48990063	48990162	.	-	.	gene_id "XLOC_004080"; transcript_id "TCONS_00007376"; exon_number "25"; gene_name "ENSCGRG00001017430.1"; oId "ENSCGRT00001021659.1"; nearest_ref "ENSCGRT00001021659.1"; class_code "="; tss_id "TSS5416"; p_id "P3612";
LT883665v1	Cufflinks	exon	48990063	48990162	.	-	.	gene_id "XLOC_004080"; transcript_id "TCONS_00007375"; exon_number "26"; gene_name "ENSCGRG00001017430.1"; oId "ENSCGRT00001021655.1"; nearest_ref "ENSCGRT00001021655.1"; class_code "="; tss_id "TSS5416"; p_id "P3613";
LT883665v1	Cufflinks	exon	48992981	48993060	.	-	.	gene_id "XLOC_004080"; transcript_id "TCONS_00007373"; exon_number "26"; gene_name "ENSCGRG00001017430.1"; oId "CUFF.3100.7"; nearest_ref "ENSCGRT00001021655.1"; class_code "j"; tss_id "TSS5415";
LT883665v1	Cufflinks	exon	48992981	48993060	.	-	.	gene_id "XLOC_004080"; transcript_id "TCONS_00007374"; exon_number "27"; gene_name "ENSCGRG00001017430.1"; oId "ENSCGRT00001021671.1"; nearest_ref "ENSCGRT00001021671.1"; class_code "="; tss_id "TSS5415"; p_id "P3614";
LT883665v1	Cufflinks	exon	48992981	48993060	.	-	.	gene_id "XLOC_004080"; transcript_id "TCONS_00007372"; exon_number "26"; gene_name "ENSCGRG00001017430.1"; oId "CUFF.3100.6"; nearest_ref "ENSCGRT00001021655.1"; class_code "j"; tss_id "TSS5415";
LT883665v1	Cufflinks	exon	48992981	48993060	.	-	.	gene_id "XLOC_004080"; transcript_id "TCONS_00007371"; exon_number "27"; gene_name "ENSCGRG00001017430.1"; oId "CUFF.3100.5"; nearest_ref "ENSCGRT00001021655.1"; class_code "j"; tss_id "TSS5415";
LT883665v1	Cufflinks	exon	48992981	48993060	.	-	.	gene_id "XLOC_004080"; transcript_id "TCONS_00007377"; exon_number "26"; gene_name "ENSCGRG00001017430.1"; oId "ENSCGRT00001021666.1"; nearest_ref "ENSCGRT00001021666.1"; class_code "="; tss_id "TSS5416"; p_id "P3611";
LT883665v1	Cufflinks	exon	48992981	48993060	.	-	.	gene_id "XLOC_004080"; transcript_id "TCONS_00007376"; exon_number "26"; gene_name "ENSCGRG00001017430.1"; oId "ENSCGRT00001021659.1"; nearest_ref "ENSCGRT00001021659.1"; class_code "="; tss_id "TSS5416"; p_id "P3612";
LT883665v1	Cufflinks	exon	48992981	48993060	.	-	.	gene_id "XLOC_004080"; transcript_id "TCONS_00007375"; exon_number "27"; gene_name "ENSCGRG00001017430.1"; oId "ENSCGRT00001021655.1"; nearest_ref "ENSCGRT00001021655.1"; class_code "="; tss_id "TSS5416"; p_id "P3613";
LT883665v1	Cufflinks	exon	48993761	48993807	.	-	.	gene_id "XLOC_004080"; transcript_id "TCONS_00007373"; exon_number "27"; gene_name "ENSCGRG00001017430.1"; oId "CUFF.3100.7"; nearest_ref "ENSCGRT00001021655.1"; class_code "j"; tss_id "TSS5415";
LT883665v1	Cufflinks	exon	48993761	48993807	.	-	.	gene_id "XLOC_004080"; transcript_id "TCONS_00007374"; exon_number "28"; gene_name "ENSCGRG00001017430.1"; oId "ENSCGRT00001021671.1"; nearest_ref "ENSCGRT00001021671.1"; class_code "="; tss_id "TSS5415"; p_id "P3614";
LT883665v1	Cufflinks	exon	48993761	48993807	.	-	.	gene_id "XLOC_004080"; transcript_id "TCONS_00007372"; exon_number "27"; gene_name "ENSCGRG00001017430.1"; oId "CUFF.3100.6"; nearest_ref "ENSCGRT00001021655.1"; class_code "j"; tss_id "TSS5415";
LT883665v1	Cufflinks	exon	48993761	48993807	.	-	.	gene_id "XLOC_004080"; transcript_id "TCONS_00007371"; exon_number "28"; gene_name "ENSCGRG00001017430.1"; oId "CUFF.3100.5"; nearest_ref "ENSCGRT00001021655.1"; class_code "j"; tss_id "TSS5415";
LT883665v1	Cufflinks	exon	49099580	49099674	.	-	.	gene_id "XLOC_004080"; transcript_id "TCONS_00007377"; exon_number "27"; gene_name "ENSCGRG00001017430.1"; oId "ENSCGRT00001021666.1"; nearest_ref "ENSCGRT00001021666.1"; class_code "="; tss_id "TSS5416"; p_id "P3611";
LT883665v1	Cufflinks	exon	49099580	49099674	.	-	.	gene_id "XLOC_004080"; transcript_id "TCONS_00007376"; exon_number "27"; gene_name "ENSCGRG00001017430.1"; oId "ENSCGRT00001021659.1"; nearest_ref "ENSCGRT00001021659.1"; class_code "="; tss_id "TSS5416"; p_id "P3612";
LT883665v1	Cufflinks	exon	49099580	49099674	.	-	.	gene_id "XLOC_004080"; transcript_id "TCONS_00007375"; exon_number "28"; gene_name "ENSCGRG00001017430.1"; oId "ENSCGRT00001021655.1"; nearest_ref "ENSCGRT00001021655.1"; class_code "="; tss_id "TSS5416"; p_id "P3613";
LT883665v1	Cufflinks	exon	49149012	49149081	.	+	.	gene_id "XLOC_003110"; transcript_id "TCONS_00005560"; exon_number "1"; gene_name "ENSCGRG00001018310.1"; oId "ENSCGRT00001022892.1"; nearest_ref "ENSCGRT00001022892.1"; class_code "="; tss_id "TSS4111"; p_id "P2705";
LT883665v1	Cufflinks	exon	49149012	49149081	.	+	.	gene_id "XLOC_003110"; transcript_id "TCONS_00005559"; exon_number "1"; gene_name "ENSCGRG00001018310.1"; oId "ENSCGRT00001022886.1"; nearest_ref "ENSCGRT00001022886.1"; class_code "="; tss_id "TSS4111"; p_id "P2704";
LT883665v1	Cufflinks	exon	49149012	49149081	.	+	.	gene_id "XLOC_003110"; transcript_id "TCONS_00005561"; exon_number "1"; gene_name "ENSCGRG00001018310.1"; oId "CUFF.2992.3"; nearest_ref "ENSCGRT00001022886.1"; class_code "j"; tss_id "TSS4111";
LT883665v1	Cufflinks	exon	49160932	49161117	.	+	.	gene_id "XLOC_003110"; transcript_id "TCONS_00005560"; exon_number "2"; gene_name "ENSCGRG00001018310.1"; oId "ENSCGRT00001022892.1"; nearest_ref "ENSCGRT00001022892.1"; class_code "="; tss_id "TSS4111"; p_id "P2705";
LT883665v1	Cufflinks	exon	49160932	49161117	.	+	.	gene_id "XLOC_003110"; transcript_id "TCONS_00005559"; exon_number "2"; gene_name "ENSCGRG00001018310.1"; oId "ENSCGRT00001022886.1"; nearest_ref "ENSCGRT00001022886.1"; class_code "="; tss_id "TSS4111"; p_id "P2704";
LT883665v1	Cufflinks	exon	49160932	49161117	.	+	.	gene_id "XLOC_003110"; transcript_id "TCONS_00005561"; exon_number "2"; gene_name "ENSCGRG00001018310.1"; oId "CUFF.2992.3"; nearest_ref "ENSCGRT00001022886.1"; class_code "j"; tss_id "TSS4111";
LT883665v1	Cufflinks	exon	49161420	49161525	.	+	.	gene_id "XLOC_003110"; transcript_id "TCONS_00005560"; exon_number "3"; gene_name "ENSCGRG00001018310.1"; oId "ENSCGRT00001022892.1"; nearest_ref "ENSCGRT00001022892.1"; class_code "="; tss_id "TSS4111"; p_id "P2705";
LT883665v1	Cufflinks	exon	49161420	49161525	.	+	.	gene_id "XLOC_003110"; transcript_id "TCONS_00005559"; exon_number "3"; gene_name "ENSCGRG00001018310.1"; oId "ENSCGRT00001022886.1"; nearest_ref "ENSCGRT00001022886.1"; class_code "="; tss_id "TSS4111"; p_id "P2704";
LT883665v1	Cufflinks	exon	49161420	49161525	.	+	.	gene_id "XLOC_003110"; transcript_id "TCONS_00005561"; exon_number "3"; gene_name "ENSCGRG00001018310.1"; oId "CUFF.2992.3"; nearest_ref "ENSCGRT00001022886.1"; class_code "j"; tss_id "TSS4111";
LT883665v1	Cufflinks	exon	49170628	49170704	.	+	.	gene_id "XLOC_003110"; transcript_id "TCONS_00005560"; exon_number "4"; gene_name "ENSCGRG00001018310.1"; oId "ENSCGRT00001022892.1"; nearest_ref "ENSCGRT00001022892.1"; class_code "="; tss_id "TSS4111"; p_id "P2705";
LT883665v1	Cufflinks	exon	49170628	49170704	.	+	.	gene_id "XLOC_003110"; transcript_id "TCONS_00005559"; exon_number "4"; gene_name "ENSCGRG00001018310.1"; oId "ENSCGRT00001022886.1"; nearest_ref "ENSCGRT00001022886.1"; class_code "="; tss_id "TSS4111"; p_id "P2704";
LT883665v1	Cufflinks	exon	49170628	49170704	.	+	.	gene_id "XLOC_003110"; transcript_id "TCONS_00005561"; exon_number "4"; gene_name "ENSCGRG00001018310.1"; oId "CUFF.2992.3"; nearest_ref "ENSCGRT00001022886.1"; class_code "j"; tss_id "TSS4111";
LT883665v1	Cufflinks	exon	49172225	49172416	.	+	.	gene_id "XLOC_003110"; transcript_id "TCONS_00005560"; exon_number "5"; gene_name "ENSCGRG00001018310.1"; oId "ENSCGRT00001022892.1"; nearest_ref "ENSCGRT00001022892.1"; class_code "="; tss_id "TSS4111"; p_id "P2705";
LT883665v1	Cufflinks	exon	49172225	49172416	.	+	.	gene_id "XLOC_003110"; transcript_id "TCONS_00005559"; exon_number "5"; gene_name "ENSCGRG00001018310.1"; oId "ENSCGRT00001022886.1"; nearest_ref "ENSCGRT00001022886.1"; class_code "="; tss_id "TSS4111"; p_id "P2704";
LT883665v1	Cufflinks	exon	49172225	49172416	.	+	.	gene_id "XLOC_003110"; transcript_id "TCONS_00005561"; exon_number "5"; gene_name "ENSCGRG00001018310.1"; oId "CUFF.2992.3"; nearest_ref "ENSCGRT00001022886.1"; class_code "j"; tss_id "TSS4111";
```
