## Supplementary material for "A massively parallel reporter screen defines the syntax of SECReTE, a secretion-enhancing *cis* regulatory targeting element, in mammalian cells": all supplementary Files: supplementary_file_3.gtf (part 15 of 125)

```
LT883665v1	Cufflinks	exon	49175219	49175389	.	+	.	gene_id "XLOC_003110"; transcript_id "TCONS_00005560"; exon_number "6"; gene_name "ENSCGRG00001018310.1"; oId "ENSCGRT00001022892.1"; nearest_ref "ENSCGRT00001022892.1"; class_code "="; tss_id "TSS4111"; p_id "P2705";
LT883665v1	Cufflinks	exon	49175219	49175389	.	+	.	gene_id "XLOC_003110"; transcript_id "TCONS_00005559"; exon_number "6"; gene_name "ENSCGRG00001018310.1"; oId "ENSCGRT00001022886.1"; nearest_ref "ENSCGRT00001022886.1"; class_code "="; tss_id "TSS4111"; p_id "P2704";
LT883665v1	Cufflinks	exon	49175219	49175389	.	+	.	gene_id "XLOC_003110"; transcript_id "TCONS_00005561"; exon_number "6"; gene_name "ENSCGRG00001018310.1"; oId "CUFF.2992.3"; nearest_ref "ENSCGRT00001022886.1"; class_code "j"; tss_id "TSS4111";
LT883665v1	Cufflinks	exon	49179948	49180121	.	+	.	gene_id "XLOC_003110"; transcript_id "TCONS_00005559"; exon_number "7"; gene_name "ENSCGRG00001018310.1"; oId "ENSCGRT00001022886.1"; nearest_ref "ENSCGRT00001022886.1"; class_code "="; tss_id "TSS4111"; p_id "P2704";
LT883665v1	Cufflinks	exon	49179948	49180121	.	+	.	gene_id "XLOC_003110"; transcript_id "TCONS_00005561"; exon_number "7"; gene_name "ENSCGRG00001018310.1"; oId "CUFF.2992.3"; nearest_ref "ENSCGRT00001022886.1"; class_code "j"; tss_id "TSS4111";
LT883665v1	Cufflinks	exon	49180860	49181042	.	+	.	gene_id "XLOC_003110"; transcript_id "TCONS_00005559"; exon_number "8"; gene_name "ENSCGRG00001018310.1"; oId "ENSCGRT00001022886.1"; nearest_ref "ENSCGRT00001022886.1"; class_code "="; tss_id "TSS4111"; p_id "P2704";
LT883665v1	Cufflinks	exon	49180860	49181042	.	+	.	gene_id "XLOC_003110"; transcript_id "TCONS_00005561"; exon_number "8"; gene_name "ENSCGRG00001018310.1"; oId "CUFF.2992.3"; nearest_ref "ENSCGRT00001022886.1"; class_code "j"; tss_id "TSS4111";
LT883665v1	Cufflinks	exon	49181132	49181311	.	+	.	gene_id "XLOC_003110"; transcript_id "TCONS_00005559"; exon_number "9"; gene_name "ENSCGRG00001018310.1"; oId "ENSCGRT00001022886.1"; nearest_ref "ENSCGRT00001022886.1"; class_code "="; tss_id "TSS4111"; p_id "P2704";
LT883665v1	Cufflinks	exon	49181132	49181311	.	+	.	gene_id "XLOC_003110"; transcript_id "TCONS_00005561"; exon_number "9"; gene_name "ENSCGRG00001018310.1"; oId "CUFF.2992.3"; nearest_ref "ENSCGRT00001022886.1"; class_code "j"; tss_id "TSS4111";
LT883665v1	Cufflinks	exon	49189202	49189339	.	+	.	gene_id "XLOC_003110"; transcript_id "TCONS_00005560"; exon_number "7"; gene_name "ENSCGRG00001018310.1"; oId "ENSCGRT00001022892.1"; nearest_ref "ENSCGRT00001022892.1"; class_code "="; tss_id "TSS4111"; p_id "P2705";
LT883665v1	Cufflinks	exon	49189202	49189378	.	+	.	gene_id "XLOC_003110"; transcript_id "TCONS_00005559"; exon_number "10"; gene_name "ENSCGRG00001018310.1"; oId "ENSCGRT00001022886.1"; nearest_ref "ENSCGRT00001022886.1"; class_code "="; tss_id "TSS4111"; p_id "P2704";
LT883665v1	Cufflinks	exon	49189202	49189339	.	+	.	gene_id "XLOC_003110"; transcript_id "TCONS_00005561"; exon_number "10"; gene_name "ENSCGRG00001018310.1"; oId "CUFF.2992.3"; nearest_ref "ENSCGRT00001022886.1"; class_code "j"; tss_id "TSS4111";
LT883665v1	Cufflinks	exon	49190106	49190282	.	+	.	gene_id "XLOC_003110"; transcript_id "TCONS_00005560"; exon_number "8"; gene_name "ENSCGRG00001018310.1"; oId "ENSCGRT00001022892.1"; nearest_ref "ENSCGRT00001022892.1"; class_code "="; tss_id "TSS4111"; p_id "P2705";
LT883665v1	Cufflinks	exon	49190106	49190282	.	+	.	gene_id "XLOC_003110"; transcript_id "TCONS_00005559"; exon_number "11"; gene_name "ENSCGRG00001018310.1"; oId "ENSCGRT00001022886.1"; nearest_ref "ENSCGRT00001022886.1"; class_code "="; tss_id "TSS4111"; p_id "P2704";
LT883665v1	Cufflinks	exon	49190106	49190282	.	+	.	gene_id "XLOC_003110"; transcript_id "TCONS_00005561"; exon_number "11"; gene_name "ENSCGRG00001018310.1"; oId "CUFF.2992.3"; nearest_ref "ENSCGRT00001022886.1"; class_code "j"; tss_id "TSS4111";
LT883665v1	Cufflinks	exon	49190455	49190664	.	+	.	gene_id "XLOC_003110"; transcript_id "TCONS_00005559"; exon_number "12"; gene_name "ENSCGRG00001018310.1"; oId "ENSCGRT00001022886.1"; nearest_ref "ENSCGRT00001022886.1"; class_code "="; tss_id "TSS4111"; p_id "P2704";
LT883665v1	Cufflinks	exon	49191266	49191439	.	+	.	gene_id "XLOC_003110"; transcript_id "TCONS_00005559"; exon_number "13"; gene_name "ENSCGRG00001018310.1"; oId "ENSCGRT00001022886.1"; nearest_ref "ENSCGRT00001022886.1"; class_code "="; tss_id "TSS4111"; p_id "P2704";
LT883665v1	Cufflinks	exon	49192051	49192227	.	+	.	gene_id "XLOC_003110"; transcript_id "TCONS_00005560"; exon_number "9"; gene_name "ENSCGRG00001018310.1"; oId "ENSCGRT00001022892.1"; nearest_ref "ENSCGRT00001022892.1"; class_code "="; tss_id "TSS4111"; p_id "P2705";
LT883665v1	Cufflinks	exon	49192051	49192227	.	+	.	gene_id "XLOC_003110"; transcript_id "TCONS_00005559"; exon_number "14"; gene_name "ENSCGRG00001018310.1"; oId "ENSCGRT00001022886.1"; nearest_ref "ENSCGRT00001022886.1"; class_code "="; tss_id "TSS4111"; p_id "P2704";
LT883665v1	Cufflinks	exon	49192051	49192227	.	+	.	gene_id "XLOC_003110"; transcript_id "TCONS_00005561"; exon_number "12"; gene_name "ENSCGRG00001018310.1"; oId "CUFF.2992.3"; nearest_ref "ENSCGRT00001022886.1"; class_code "j"; tss_id "TSS4111";
LT883665v1	Cufflinks	exon	49192908	49193084	.	+	.	gene_id "XLOC_003110"; transcript_id "TCONS_00005560"; exon_number "10"; gene_name "ENSCGRG00001018310.1"; oId "ENSCGRT00001022892.1"; nearest_ref "ENSCGRT00001022892.1"; class_code "="; tss_id "TSS4111"; p_id "P2705";
LT883665v1	Cufflinks	exon	49192908	49193084	.	+	.	gene_id "XLOC_003110"; transcript_id "TCONS_00005559"; exon_number "15"; gene_name "ENSCGRG00001018310.1"; oId "ENSCGRT00001022886.1"; nearest_ref "ENSCGRT00001022886.1"; class_code "="; tss_id "TSS4111"; p_id "P2704";
LT883665v1	Cufflinks	exon	49192908	49193084	.	+	.	gene_id "XLOC_003110"; transcript_id "TCONS_00005561"; exon_number "13"; gene_name "ENSCGRG00001018310.1"; oId "CUFF.2992.3"; nearest_ref "ENSCGRT00001022886.1"; class_code "j"; tss_id "TSS4111";
LT883665v1	Cufflinks	exon	49198956	49199099	.	+	.	gene_id "XLOC_003110"; transcript_id "TCONS_00005560"; exon_number "11"; gene_name "ENSCGRG00001018310.1"; oId "ENSCGRT00001022892.1"; nearest_ref "ENSCGRT00001022892.1"; class_code "="; tss_id "TSS4111"; p_id "P2705";
LT883665v1	Cufflinks	exon	49198956	49199099	.	+	.	gene_id "XLOC_003110"; transcript_id "TCONS_00005559"; exon_number "16"; gene_name "ENSCGRG00001018310.1"; oId "ENSCGRT00001022886.1"; nearest_ref "ENSCGRT00001022886.1"; class_code "="; tss_id "TSS4111"; p_id "P2704";
LT883665v1	Cufflinks	exon	49198956	49199099	.	+	.	gene_id "XLOC_003110"; transcript_id "TCONS_00005561"; exon_number "14"; gene_name "ENSCGRG00001018310.1"; oId "CUFF.2992.3"; nearest_ref "ENSCGRT00001022886.1"; class_code "j"; tss_id "TSS4111";
LT883665v1	Cufflinks	exon	49200713	49200903	.	+	.	gene_id "XLOC_003110"; transcript_id "TCONS_00005560"; exon_number "12"; gene_name "ENSCGRG00001018310.1"; oId "ENSCGRT00001022892.1"; nearest_ref "ENSCGRT00001022892.1"; class_code "="; tss_id "TSS4111"; p_id "P2705";
LT883665v1	Cufflinks	exon	49200713	49200903	.	+	.	gene_id "XLOC_003110"; transcript_id "TCONS_00005559"; exon_number "17"; gene_name "ENSCGRG00001018310.1"; oId "ENSCGRT00001022886.1"; nearest_ref "ENSCGRT00001022886.1"; class_code "="; tss_id "TSS4111"; p_id "P2704";
LT883665v1	Cufflinks	exon	49200713	49201247	.	+	.	gene_id "XLOC_003110"; transcript_id "TCONS_00005561"; exon_number "15"; gene_name "ENSCGRG00001018310.1"; oId "CUFF.2992.3"; nearest_ref "ENSCGRT00001022886.1"; class_code "j"; tss_id "TSS4111";
LT883665v1	Cufflinks	exon	49319181	49319373	.	+	.	gene_id "XLOC_003111"; transcript_id "TCONS_00005562"; exon_number "1"; gene_name "ENSCGRG00001008325.1"; oId "ENSCGRT00001009705.1"; nearest_ref "ENSCGRT00001009705.1"; class_code "="; tss_id "TSS4112"; p_id "P2708";
LT883665v1	Cufflinks	exon	49319196	49319373	.	+	.	gene_id "XLOC_003111"; transcript_id "TCONS_00005564"; exon_number "1"; gene_name "ENSCGRG00001008325.1"; oId "ENSCGRT00001009721.1"; nearest_ref "ENSCGRT00001009721.1"; class_code "="; tss_id "TSS4112"; p_id "P2707";
LT883665v1	Cufflinks	exon	49319196	49319373	.	+	.	gene_id "XLOC_003111"; transcript_id "TCONS_00005563"; exon_number "1"; gene_name "ENSCGRG00001008325.1"; oId "ENSCGRT00001009715.1"; nearest_ref "ENSCGRT00001009715.1"; class_code "="; tss_id "TSS4112"; p_id "P2706";
LT883665v1	Cufflinks	exon	49319750	49319926	.	+	.	gene_id "XLOC_003111"; transcript_id "TCONS_00005562"; exon_number "2"; gene_name "ENSCGRG00001008325.1"; oId "ENSCGRT00001009705.1"; nearest_ref "ENSCGRT00001009705.1"; class_code "="; tss_id "TSS4112"; p_id "P2708";
LT883665v1	Cufflinks	exon	49319750	49319926	.	+	.	gene_id "XLOC_003111"; transcript_id "TCONS_00005564"; exon_number "2"; gene_name "ENSCGRG00001008325.1"; oId "ENSCGRT00001009721.1"; nearest_ref "ENSCGRT00001009721.1"; class_code "="; tss_id "TSS4112"; p_id "P2707";
LT883665v1	Cufflinks	exon	49319750	49319926	.	+	.	gene_id "XLOC_003111"; transcript_id "TCONS_00005563"; exon_number "2"; gene_name "ENSCGRG00001008325.1"; oId "ENSCGRT00001009715.1"; nearest_ref "ENSCGRT00001009715.1"; class_code "="; tss_id "TSS4112"; p_id "P2706";
LT883665v1	Cufflinks	exon	49329270	49329452	.	+	.	gene_id "XLOC_003111"; transcript_id "TCONS_00005562"; exon_number "3"; gene_name "ENSCGRG00001008325.1"; oId "ENSCGRT00001009705.1"; nearest_ref "ENSCGRT00001009705.1"; class_code "="; tss_id "TSS4112"; p_id "P2708";
LT883665v1	Cufflinks	exon	49329270	49329452	.	+	.	gene_id "XLOC_003111"; transcript_id "TCONS_00005564"; exon_number "3"; gene_name "ENSCGRG00001008325.1"; oId "ENSCGRT00001009721.1"; nearest_ref "ENSCGRT00001009721.1"; class_code "="; tss_id "TSS4112"; p_id "P2707";
LT883665v1	Cufflinks	exon	49329270	49329452	.	+	.	gene_id "XLOC_003111"; transcript_id "TCONS_00005563"; exon_number "3"; gene_name "ENSCGRG00001008325.1"; oId "ENSCGRT00001009715.1"; nearest_ref "ENSCGRT00001009715.1"; class_code "="; tss_id "TSS4112"; p_id "P2706";
LT883665v1	Cufflinks	exon	49330656	49330832	.	+	.	gene_id "XLOC_003111"; transcript_id "TCONS_00005562"; exon_number "4"; gene_name "ENSCGRG00001008325.1"; oId "ENSCGRT00001009705.1"; nearest_ref "ENSCGRT00001009705.1"; class_code "="; tss_id "TSS4112"; p_id "P2708";
LT883665v1	Cufflinks	exon	49330656	49330832	.	+	.	gene_id "XLOC_003111"; transcript_id "TCONS_00005564"; exon_number "4"; gene_name "ENSCGRG00001008325.1"; oId "ENSCGRT00001009721.1"; nearest_ref "ENSCGRT00001009721.1"; class_code "="; tss_id "TSS4112"; p_id "P2707";
LT883665v1	Cufflinks	exon	49330656	49330832	.	+	.	gene_id "XLOC_003111"; transcript_id "TCONS_00005563"; exon_number "4"; gene_name "ENSCGRG00001008325.1"; oId "ENSCGRT00001009715.1"; nearest_ref "ENSCGRT00001009715.1"; class_code "="; tss_id "TSS4112"; p_id "P2706";
LT883665v1	Cufflinks	exon	49333286	49333459	.	+	.	gene_id "XLOC_003111"; transcript_id "TCONS_00005562"; exon_number "5"; gene_name "ENSCGRG00001008325.1"; oId "ENSCGRT00001009705.1"; nearest_ref "ENSCGRT00001009705.1"; class_code "="; tss_id "TSS4112"; p_id "P2708";
LT883665v1	Cufflinks	exon	49333286	49333459	.	+	.	gene_id "XLOC_003111"; transcript_id "TCONS_00005564"; exon_number "5"; gene_name "ENSCGRG00001008325.1"; oId "ENSCGRT00001009721.1"; nearest_ref "ENSCGRT00001009721.1"; class_code "="; tss_id "TSS4112"; p_id "P2707";
LT883665v1	Cufflinks	exon	49333286	49333459	.	+	.	gene_id "XLOC_003111"; transcript_id "TCONS_00005563"; exon_number "5"; gene_name "ENSCGRG00001008325.1"; oId "ENSCGRT00001009715.1"; nearest_ref "ENSCGRT00001009715.1"; class_code "="; tss_id "TSS4112"; p_id "P2706";
LT883665v1	Cufflinks	exon	49334198	49334380	.	+	.	gene_id "XLOC_003111"; transcript_id "TCONS_00005562"; exon_number "6"; gene_name "ENSCGRG00001008325.1"; oId "ENSCGRT00001009705.1"; nearest_ref "ENSCGRT00001009705.1"; class_code "="; tss_id "TSS4112"; p_id "P2708";
LT883665v1	Cufflinks	exon	49334198	49334380	.	+	.	gene_id "XLOC_003111"; transcript_id "TCONS_00005564"; exon_number "6"; gene_name "ENSCGRG00001008325.1"; oId "ENSCGRT00001009721.1"; nearest_ref "ENSCGRT00001009721.1"; class_code "="; tss_id "TSS4112"; p_id "P2707";
LT883665v1	Cufflinks	exon	49334198	49334380	.	+	.	gene_id "XLOC_003111"; transcript_id "TCONS_00005563"; exon_number "6"; gene_name "ENSCGRG00001008325.1"; oId "ENSCGRT00001009715.1"; nearest_ref "ENSCGRT00001009715.1"; class_code "="; tss_id "TSS4112"; p_id "P2706";
LT883665v1	Cufflinks	exon	49334467	49334646	.	+	.	gene_id "XLOC_003111"; transcript_id "TCONS_00005562"; exon_number "7"; gene_name "ENSCGRG00001008325.1"; oId "ENSCGRT00001009705.1"; nearest_ref "ENSCGRT00001009705.1"; class_code "="; tss_id "TSS4112"; p_id "P2708";
LT883665v1	Cufflinks	exon	49334467	49334646	.	+	.	gene_id "XLOC_003111"; transcript_id "TCONS_00005564"; exon_number "7"; gene_name "ENSCGRG00001008325.1"; oId "ENSCGRT00001009721.1"; nearest_ref "ENSCGRT00001009721.1"; class_code "="; tss_id "TSS4112"; p_id "P2707";
LT883665v1	Cufflinks	exon	49334467	49334646	.	+	.	gene_id "XLOC_003111"; transcript_id "TCONS_00005563"; exon_number "7"; gene_name "ENSCGRG00001008325.1"; oId "ENSCGRT00001009715.1"; nearest_ref "ENSCGRT00001009715.1"; class_code "="; tss_id "TSS4112"; p_id "P2706";
LT883665v1	Cufflinks	exon	49340033	49340209	.	+	.	gene_id "XLOC_003111"; transcript_id "TCONS_00005562"; exon_number "8"; gene_name "ENSCGRG00001008325.1"; oId "ENSCGRT00001009705.1"; nearest_ref "ENSCGRT00001009705.1"; class_code "="; tss_id "TSS4112"; p_id "P2708";
LT883665v1	Cufflinks	exon	49340033	49340209	.	+	.	gene_id "XLOC_003111"; transcript_id "TCONS_00005564"; exon_number "8"; gene_name "ENSCGRG00001008325.1"; oId "ENSCGRT00001009721.1"; nearest_ref "ENSCGRT00001009721.1"; class_code "="; tss_id "TSS4112"; p_id "P2707";
LT883665v1	Cufflinks	exon	49340033	49340209	.	+	.	gene_id "XLOC_003111"; transcript_id "TCONS_00005563"; exon_number "8"; gene_name "ENSCGRG00001008325.1"; oId "ENSCGRT00001009715.1"; nearest_ref "ENSCGRT00001009715.1"; class_code "="; tss_id "TSS4112"; p_id "P2706";
LT883665v1	Cufflinks	exon	49340944	49341120	.	+	.	gene_id "XLOC_003111"; transcript_id "TCONS_00005562"; exon_number "9"; gene_name "ENSCGRG00001008325.1"; oId "ENSCGRT00001009705.1"; nearest_ref "ENSCGRT00001009705.1"; class_code "="; tss_id "TSS4112"; p_id "P2708";
LT883665v1	Cufflinks	exon	49340944	49341120	.	+	.	gene_id "XLOC_003111"; transcript_id "TCONS_00005564"; exon_number "9"; gene_name "ENSCGRG00001008325.1"; oId "ENSCGRT00001009721.1"; nearest_ref "ENSCGRT00001009721.1"; class_code "="; tss_id "TSS4112"; p_id "P2707";
LT883665v1	Cufflinks	exon	49340944	49341120	.	+	.	gene_id "XLOC_003111"; transcript_id "TCONS_00005563"; exon_number "9"; gene_name "ENSCGRG00001008325.1"; oId "ENSCGRT00001009715.1"; nearest_ref "ENSCGRT00001009715.1"; class_code "="; tss_id "TSS4112"; p_id "P2706";
LT883665v1	Cufflinks	exon	49341293	49341502	.	+	.	gene_id "XLOC_003111"; transcript_id "TCONS_00005564"; exon_number "10"; gene_name "ENSCGRG00001008325.1"; oId "ENSCGRT00001009721.1"; nearest_ref "ENSCGRT00001009721.1"; class_code "="; tss_id "TSS4112"; p_id "P2707";
LT883665v1	Cufflinks	exon	49341293	49341502	.	+	.	gene_id "XLOC_003111"; transcript_id "TCONS_00005563"; exon_number "10"; gene_name "ENSCGRG00001008325.1"; oId "ENSCGRT00001009715.1"; nearest_ref "ENSCGRT00001009715.1"; class_code "="; tss_id "TSS4112"; p_id "P2706";
LT883665v1	Cufflinks	exon	49342118	49342291	.	+	.	gene_id "XLOC_003111"; transcript_id "TCONS_00005562"; exon_number "10"; gene_name "ENSCGRG00001008325.1"; oId "ENSCGRT00001009705.1"; nearest_ref "ENSCGRT00001009705.1"; class_code "="; tss_id "TSS4112"; p_id "P2708";
LT883665v1	Cufflinks	exon	49342118	49342291	.	+	.	gene_id "XLOC_003111"; transcript_id "TCONS_00005564"; exon_number "11"; gene_name "ENSCGRG00001008325.1"; oId "ENSCGRT00001009721.1"; nearest_ref "ENSCGRT00001009721.1"; class_code "="; tss_id "TSS4112"; p_id "P2707";
LT883665v1	Cufflinks	exon	49342118	49342291	.	+	.	gene_id "XLOC_003111"; transcript_id "TCONS_00005563"; exon_number "11"; gene_name "ENSCGRG00001008325.1"; oId "ENSCGRT00001009715.1"; nearest_ref "ENSCGRT00001009715.1"; class_code "="; tss_id "TSS4112"; p_id "P2706";
LT883665v1	Cufflinks	exon	49342899	49343075	.	+	.	gene_id "XLOC_003111"; transcript_id "TCONS_00005562"; exon_number "11"; gene_name "ENSCGRG00001008325.1"; oId "ENSCGRT00001009705.1"; nearest_ref "ENSCGRT00001009705.1"; class_code "="; tss_id "TSS4112"; p_id "P2708";
LT883665v1	Cufflinks	exon	49342899	49343075	.	+	.	gene_id "XLOC_003111"; transcript_id "TCONS_00005563"; exon_number "12"; gene_name "ENSCGRG00001008325.1"; oId "ENSCGRT00001009715.1"; nearest_ref "ENSCGRT00001009715.1"; class_code "="; tss_id "TSS4112"; p_id "P2706";
LT883665v1	Cufflinks	exon	49344913	49345070	.	+	.	gene_id "XLOC_003111"; transcript_id "TCONS_00005562"; exon_number "12"; gene_name "ENSCGRG00001008325.1"; oId "ENSCGRT00001009705.1"; nearest_ref "ENSCGRT00001009705.1"; class_code "="; tss_id "TSS4112"; p_id "P2708";
LT883665v1	Cufflinks	exon	49344913	49345070	.	+	.	gene_id "XLOC_003111"; transcript_id "TCONS_00005564"; exon_number "12"; gene_name "ENSCGRG00001008325.1"; oId "ENSCGRT00001009721.1"; nearest_ref "ENSCGRT00001009721.1"; class_code "="; tss_id "TSS4112"; p_id "P2707";
LT883665v1	Cufflinks	exon	49344913	49345070	.	+	.	gene_id "XLOC_003111"; transcript_id "TCONS_00005563"; exon_number "13"; gene_name "ENSCGRG00001008325.1"; oId "ENSCGRT00001009715.1"; nearest_ref "ENSCGRT00001009715.1"; class_code "="; tss_id "TSS4112"; p_id "P2706";
LT883665v1	Cufflinks	exon	49521613	49521640	.	-	.	gene_id "XLOC_004081"; transcript_id "TCONS_00007378"; exon_number "1"; gene_name "ENSCGRG00001002944.1"; oId "ENSCGRT00001003549.1"; nearest_ref "ENSCGRT00001003549.1"; class_code "="; tss_id "TSS5417"; p_id "P3615";
LT883665v1	Cufflinks	exon	49522477	49522690	.	-	.	gene_id "XLOC_004081"; transcript_id "TCONS_00007378"; exon_number "2"; gene_name "ENSCGRG00001002944.1"; oId "ENSCGRT00001003549.1"; nearest_ref "ENSCGRT00001003549.1"; class_code "="; tss_id "TSS5417"; p_id "P3615";
LT883665v1	Cufflinks	exon	49529955	49530137	.	-	.	gene_id "XLOC_004081"; transcript_id "TCONS_00007378"; exon_number "3"; gene_name "ENSCGRG00001002944.1"; oId "ENSCGRT00001003549.1"; nearest_ref "ENSCGRT00001003549.1"; class_code "="; tss_id "TSS5417"; p_id "P3615";
LT883665v1	Cufflinks	exon	49530745	49530945	.	-	.	gene_id "XLOC_004081"; transcript_id "TCONS_00007378"; exon_number "4"; gene_name "ENSCGRG00001002944.1"; oId "ENSCGRT00001003549.1"; nearest_ref "ENSCGRT00001003549.1"; class_code "="; tss_id "TSS5417"; p_id "P3615";
LT883665v1	Cufflinks	exon	49533964	49534146	.	-	.	gene_id "XLOC_004081"; transcript_id "TCONS_00007378"; exon_number "5"; gene_name "ENSCGRG00001002944.1"; oId "ENSCGRT00001003549.1"; nearest_ref "ENSCGRT00001003549.1"; class_code "="; tss_id "TSS5417"; p_id "P3615";
LT883665v1	Cufflinks	exon	49535160	49535345	.	-	.	gene_id "XLOC_004081"; transcript_id "TCONS_00007378"; exon_number "6"; gene_name "ENSCGRG00001002944.1"; oId "ENSCGRT00001003549.1"; nearest_ref "ENSCGRT00001003549.1"; class_code "="; tss_id "TSS5417"; p_id "P3615";
LT883665v1	Cufflinks	exon	49535565	49535744	.	-	.	gene_id "XLOC_004081"; transcript_id "TCONS_00007378"; exon_number "7"; gene_name "ENSCGRG00001002944.1"; oId "ENSCGRT00001003549.1"; nearest_ref "ENSCGRT00001003549.1"; class_code "="; tss_id "TSS5417"; p_id "P3615";
LT883665v1	Cufflinks	exon	49537836	49538012	.	-	.	gene_id "XLOC_004081"; transcript_id "TCONS_00007378"; exon_number "8"; gene_name "ENSCGRG00001002944.1"; oId "ENSCGRT00001003549.1"; nearest_ref "ENSCGRT00001003549.1"; class_code "="; tss_id "TSS5417"; p_id "P3615";
LT883665v1	Cufflinks	exon	49538356	49538532	.	-	.	gene_id "XLOC_004081"; transcript_id "TCONS_00007378"; exon_number "9"; gene_name "ENSCGRG00001002944.1"; oId "ENSCGRT00001003549.1"; nearest_ref "ENSCGRT00001003549.1"; class_code "="; tss_id "TSS5417"; p_id "P3615";
LT883665v1	Cufflinks	exon	49539161	49539346	.	-	.	gene_id "XLOC_004081"; transcript_id "TCONS_00007378"; exon_number "10"; gene_name "ENSCGRG00001002944.1"; oId "ENSCGRT00001003549.1"; nearest_ref "ENSCGRT00001003549.1"; class_code "="; tss_id "TSS5417"; p_id "P3615";
LT883665v1	Cufflinks	exon	49541104	49541319	.	-	.	gene_id "XLOC_004081"; transcript_id "TCONS_00007378"; exon_number "11"; gene_name "ENSCGRG00001002944.1"; oId "ENSCGRT00001003549.1"; nearest_ref "ENSCGRT00001003549.1"; class_code "="; tss_id "TSS5417"; p_id "P3615";
LT883665v1	Cufflinks	exon	49541633	49541681	.	-	.	gene_id "XLOC_004081"; transcript_id "TCONS_00007378"; exon_number "12"; gene_name "ENSCGRG00001002944.1"; oId "ENSCGRT00001003549.1"; nearest_ref "ENSCGRT00001003549.1"; class_code "="; tss_id "TSS5417"; p_id "P3615";
LT883665v1	Cufflinks	exon	49552318	49552563	.	-	.	gene_id "XLOC_004082"; transcript_id "TCONS_00007379"; exon_number "1"; gene_name "ENSCGRG00001014059.1"; oId "ENSCGRT00001016971.1"; nearest_ref "ENSCGRT00001016971.1"; class_code "="; tss_id "TSS5418"; p_id "P3616";
LT883665v1	Cufflinks	exon	49554302	49554471	.	-	.	gene_id "XLOC_004082"; transcript_id "TCONS_00007379"; exon_number "2"; gene_name "ENSCGRG00001014059.1"; oId "ENSCGRT00001016971.1"; nearest_ref "ENSCGRT00001016971.1"; class_code "="; tss_id "TSS5418"; p_id "P3616";
LT883665v1	Cufflinks	exon	49555547	49555723	.	-	.	gene_id "XLOC_004082"; transcript_id "TCONS_00007379"; exon_number "3"; gene_name "ENSCGRG00001014059.1"; oId "ENSCGRT00001016971.1"; nearest_ref "ENSCGRT00001016971.1"; class_code "="; tss_id "TSS5418"; p_id "P3616";
LT883665v1	Cufflinks	exon	49556701	49556855	.	-	.	gene_id "XLOC_004082"; transcript_id "TCONS_00007379"; exon_number "4"; gene_name "ENSCGRG00001014059.1"; oId "ENSCGRT00001016971.1"; nearest_ref "ENSCGRT00001016971.1"; class_code "="; tss_id "TSS5418"; p_id "P3616";
LT883665v1	Cufflinks	exon	49556990	49557182	.	-	.	gene_id "XLOC_004082"; transcript_id "TCONS_00007379"; exon_number "5"; gene_name "ENSCGRG00001014059.1"; oId "ENSCGRT00001016971.1"; nearest_ref "ENSCGRT00001016971.1"; class_code "="; tss_id "TSS5418"; p_id "P3616";
LT883665v1	Cufflinks	exon	49557304	49557495	.	-	.	gene_id "XLOC_004082"; transcript_id "TCONS_00007379"; exon_number "6"; gene_name "ENSCGRG00001014059.1"; oId "ENSCGRT00001016971.1"; nearest_ref "ENSCGRT00001016971.1"; class_code "="; tss_id "TSS5418"; p_id "P3616";
LT883665v1	Cufflinks	exon	49558247	49558396	.	-	.	gene_id "XLOC_004082"; transcript_id "TCONS_00007379"; exon_number "7"; gene_name "ENSCGRG00001014059.1"; oId "ENSCGRT00001016971.1"; nearest_ref "ENSCGRT00001016971.1"; class_code "="; tss_id "TSS5418"; p_id "P3616";
LT883665v1	Cufflinks	exon	49560923	49561016	.	-	.	gene_id "XLOC_004082"; transcript_id "TCONS_00007379"; exon_number "8"; gene_name "ENSCGRG00001014059.1"; oId "ENSCGRT00001016971.1"; nearest_ref "ENSCGRT00001016971.1"; class_code "="; tss_id "TSS5418"; p_id "P3616";
LT883665v1	Cufflinks	exon	49562326	49562492	.	-	.	gene_id "XLOC_004082"; transcript_id "TCONS_00007379"; exon_number "9"; gene_name "ENSCGRG00001014059.1"; oId "ENSCGRT00001016971.1"; nearest_ref "ENSCGRT00001016971.1"; class_code "="; tss_id "TSS5418"; p_id "P3616";
LT883665v1	Cufflinks	exon	49563308	49567141	.	-	.	gene_id "XLOC_004082"; transcript_id "TCONS_00007379"; exon_number "10"; gene_name "ENSCGRG00001014059.1"; oId "ENSCGRT00001016971.1"; nearest_ref "ENSCGRT00001016971.1"; class_code "="; tss_id "TSS5418"; p_id "P3616";
LT883665v1	Cufflinks	exon	49571778	49571972	.	-	.	gene_id "XLOC_004082"; transcript_id "TCONS_00007379"; exon_number "11"; gene_name "ENSCGRG00001014059.1"; oId "ENSCGRT00001016971.1"; nearest_ref "ENSCGRT00001016971.1"; class_code "="; tss_id "TSS5418"; p_id "P3616";
LT883665v1	Cufflinks	exon	49573332	49573460	.	-	.	gene_id "XLOC_004082"; transcript_id "TCONS_00007379"; exon_number "12"; gene_name "ENSCGRG00001014059.1"; oId "ENSCGRT00001016971.1"; nearest_ref "ENSCGRT00001016971.1"; class_code "="; tss_id "TSS5418"; p_id "P3616";
LT883665v1	Cufflinks	exon	49573706	49573848	.	-	.	gene_id "XLOC_004082"; transcript_id "TCONS_00007379"; exon_number "13"; gene_name "ENSCGRG00001014059.1"; oId "ENSCGRT00001016971.1"; nearest_ref "ENSCGRT00001016971.1"; class_code "="; tss_id "TSS5418"; p_id "P3616";
LT883665v1	Cufflinks	exon	49573941	49574148	.	-	.	gene_id "XLOC_004082"; transcript_id "TCONS_00007379"; exon_number "14"; gene_name "ENSCGRG00001014059.1"; oId "ENSCGRT00001016971.1"; nearest_ref "ENSCGRT00001016971.1"; class_code "="; tss_id "TSS5418"; p_id "P3616";
LT883665v1	Cufflinks	exon	49576013	49576234	.	-	.	gene_id "XLOC_004082"; transcript_id "TCONS_00007379"; exon_number "15"; gene_name "ENSCGRG00001014059.1"; oId "ENSCGRT00001016971.1"; nearest_ref "ENSCGRT00001016971.1"; class_code "="; tss_id "TSS5418"; p_id "P3616";
LT883665v1	Cufflinks	exon	49577182	49577267	.	-	.	gene_id "XLOC_004082"; transcript_id "TCONS_00007379"; exon_number "16"; gene_name "ENSCGRG00001014059.1"; oId "ENSCGRT00001016971.1"; nearest_ref "ENSCGRT00001016971.1"; class_code "="; tss_id "TSS5418"; p_id "P3616";
LT883665v1	Cufflinks	exon	49577351	49577496	.	-	.	gene_id "XLOC_004082"; transcript_id "TCONS_00007379"; exon_number "17"; gene_name "ENSCGRG00001014059.1"; oId "ENSCGRT00001016971.1"; nearest_ref "ENSCGRT00001016971.1"; class_code "="; tss_id "TSS5418"; p_id "P3616";
LT883665v1	Cufflinks	exon	49578424	49578599	.	-	.	gene_id "XLOC_004082"; transcript_id "TCONS_00007379"; exon_number "18"; gene_name "ENSCGRG00001014059.1"; oId "ENSCGRT00001016971.1"; nearest_ref "ENSCGRT00001016971.1"; class_code "="; tss_id "TSS5418"; p_id "P3616";
LT883665v1	Cufflinks	exon	49579142	49579272	.	-	.	gene_id "XLOC_004082"; transcript_id "TCONS_00007379"; exon_number "19"; gene_name "ENSCGRG00001014059.1"; oId "ENSCGRT00001016971.1"; nearest_ref "ENSCGRT00001016971.1"; class_code "="; tss_id "TSS5418"; p_id "P3616";
LT883665v1	Cufflinks	exon	49579808	49579949	.	-	.	gene_id "XLOC_004082"; transcript_id "TCONS_00007379"; exon_number "20"; gene_name "ENSCGRG00001014059.1"; oId "ENSCGRT00001016971.1"; nearest_ref "ENSCGRT00001016971.1"; class_code "="; tss_id "TSS5418"; p_id "P3616";
LT883665v1	Cufflinks	exon	49583506	49583573	.	-	.	gene_id "XLOC_004082"; transcript_id "TCONS_00007379"; exon_number "21"; gene_name "ENSCGRG00001014059.1"; oId "ENSCGRT00001016971.1"; nearest_ref "ENSCGRT00001016971.1"; class_code "="; tss_id "TSS5418"; p_id "P3616";
LT883665v1	Cufflinks	exon	49584663	49584908	.	-	.	gene_id "XLOC_004082"; transcript_id "TCONS_00007379"; exon_number "22"; gene_name "ENSCGRG00001014059.1"; oId "ENSCGRT00001016971.1"; nearest_ref "ENSCGRT00001016971.1"; class_code "="; tss_id "TSS5418"; p_id "P3616";
LT883665v1	Cufflinks	exon	49586205	49586351	.	-	.	gene_id "XLOC_004082"; transcript_id "TCONS_00007379"; exon_number "23"; gene_name "ENSCGRG00001014059.1"; oId "ENSCGRT00001016971.1"; nearest_ref "ENSCGRT00001016971.1"; class_code "="; tss_id "TSS5418"; p_id "P3616";
LT883665v1	Cufflinks	exon	49586608	49586712	.	-	.	gene_id "XLOC_004082"; transcript_id "TCONS_00007379"; exon_number "24"; gene_name "ENSCGRG00001014059.1"; oId "ENSCGRT00001016971.1"; nearest_ref "ENSCGRT00001016971.1"; class_code "="; tss_id "TSS5418"; p_id "P3616";
LT883665v1	Cufflinks	exon	49590870	49592301	.	-	.	gene_id "XLOC_004082"; transcript_id "TCONS_00007379"; exon_number "25"; gene_name "ENSCGRG00001014059.1"; oId "ENSCGRT00001016971.1"; nearest_ref "ENSCGRT00001016971.1"; class_code "="; tss_id "TSS5418"; p_id "P3616";
LT883665v1	Cufflinks	exon	49592465	49592608	.	-	.	gene_id "XLOC_004082"; transcript_id "TCONS_00007379"; exon_number "26"; gene_name "ENSCGRG00001014059.1"; oId "ENSCGRT00001016971.1"; nearest_ref "ENSCGRT00001016971.1"; class_code "="; tss_id "TSS5418"; p_id "P3616";
LT883665v1	Cufflinks	exon	49594243	49594742	.	-	.	gene_id "XLOC_004082"; transcript_id "TCONS_00007379"; exon_number "27"; gene_name "ENSCGRG00001014059.1"; oId "ENSCGRT00001016971.1"; nearest_ref "ENSCGRT00001016971.1"; class_code "="; tss_id "TSS5418"; p_id "P3616";
LT883665v1	Cufflinks	exon	49602016	49602689	.	-	.	gene_id "XLOC_004083"; transcript_id "TCONS_00007380"; exon_number "1"; gene_name "ENSCGRG00001015855.1"; oId "ENSCGRT00001019423.1"; nearest_ref "ENSCGRT00001019423.1"; class_code "="; tss_id "TSS5419"; p_id "P3617";
LT883665v1	Cufflinks	exon	49604497	49604585	.	-	.	gene_id "XLOC_004083"; transcript_id "TCONS_00007380"; exon_number "2"; gene_name "ENSCGRG00001015855.1"; oId "ENSCGRT00001019423.1"; nearest_ref "ENSCGRT00001019423.1"; class_code "="; tss_id "TSS5419"; p_id "P3617";
LT883665v1	Cufflinks	exon	49605277	49605382	.	-	.	gene_id "XLOC_004083"; transcript_id "TCONS_00007380"; exon_number "3"; gene_name "ENSCGRG00001015855.1"; oId "ENSCGRT00001019423.1"; nearest_ref "ENSCGRT00001019423.1"; class_code "="; tss_id "TSS5419"; p_id "P3617";
LT883665v1	Cufflinks	exon	49606888	49606994	.	-	.	gene_id "XLOC_004083"; transcript_id "TCONS_00007380"; exon_number "4"; gene_name "ENSCGRG00001015855.1"; oId "ENSCGRT00001019423.1"; nearest_ref "ENSCGRT00001019423.1"; class_code "="; tss_id "TSS5419"; p_id "P3617";
LT883665v1	Cufflinks	exon	49608283	49608378	.	-	.	gene_id "XLOC_004083"; transcript_id "TCONS_00007380"; exon_number "5"; gene_name "ENSCGRG00001015855.1"; oId "ENSCGRT00001019423.1"; nearest_ref "ENSCGRT00001019423.1"; class_code "="; tss_id "TSS5419"; p_id "P3617";
LT883665v1	Cufflinks	exon	49608972	49609101	.	-	.	gene_id "XLOC_004083"; transcript_id "TCONS_00007380"; exon_number "6"; gene_name "ENSCGRG00001015855.1"; oId "ENSCGRT00001019423.1"; nearest_ref "ENSCGRT00001019423.1"; class_code "="; tss_id "TSS5419"; p_id "P3617";
LT883665v1	Cufflinks	exon	49618241	49618388	.	-	.	gene_id "XLOC_004083"; transcript_id "TCONS_00007380"; exon_number "7"; gene_name "ENSCGRG00001015855.1"; oId "ENSCGRT00001019423.1"; nearest_ref "ENSCGRT00001019423.1"; class_code "="; tss_id "TSS5419"; p_id "P3617";
LT883665v1	Cufflinks	exon	49620240	49620309	.	-	.	gene_id "XLOC_004083"; transcript_id "TCONS_00007380"; exon_number "8"; gene_name "ENSCGRG00001015855.1"; oId "ENSCGRT00001019423.1"; nearest_ref "ENSCGRT00001019423.1"; class_code "="; tss_id "TSS5419"; p_id "P3617";
LT883665v1	Cufflinks	exon	49621217	49621424	.	-	.	gene_id "XLOC_004083"; transcript_id "TCONS_00007380"; exon_number "9"; gene_name "ENSCGRG00001015855.1"; oId "ENSCGRT00001019423.1"; nearest_ref "ENSCGRT00001019423.1"; class_code "="; tss_id "TSS5419"; p_id "P3617";
LT883665v1	Cufflinks	exon	49627834	49628950	.	-	.	gene_id "XLOC_004083"; transcript_id "TCONS_00007380"; exon_number "10"; gene_name "ENSCGRG00001015855.1"; oId "ENSCGRT00001019423.1"; nearest_ref "ENSCGRT00001019423.1"; class_code "="; tss_id "TSS5419"; p_id "P3617";
LT883665v1	Cufflinks	exon	49661340	49661409	.	+	.	gene_id "XLOC_003112"; transcript_id "TCONS_00005565"; exon_number "1"; gene_name "ENSCGRG00001021930.1"; oId "ENSCGRT00001028072.1"; nearest_ref "ENSCGRT00001028072.1"; class_code "="; tss_id "TSS4113"; p_id "P2710";
LT883665v1	Cufflinks	exon	49661340	49661409	.	+	.	gene_id "XLOC_003112"; transcript_id "TCONS_00005566"; exon_number "1"; gene_name "ENSCGRG00001021930.1"; oId "ENSCGRT00001028069.1"; nearest_ref "ENSCGRT00001028069.1"; class_code "="; tss_id "TSS4113"; p_id "P2709";
LT883665v1	Cufflinks	exon	49661340	49661409	.	+	.	gene_id "XLOC_003112"; transcript_id "TCONS_00005568"; exon_number "1"; gene_name "ENSCGRG00001021930.1"; oId "ENSCGRT00001028066.1"; nearest_ref "ENSCGRT00001028066.1"; class_code "="; tss_id "TSS4113"; p_id "P2711";
LT883665v1	Cufflinks	exon	49661340	49661409	.	+	.	gene_id "XLOC_003112"; transcript_id "TCONS_00005567"; exon_number "1"; gene_name "ENSCGRG00001021930.1"; oId "CUFF.3031.4"; nearest_ref "ENSCGRT00001028066.1"; class_code "j"; tss_id "TSS4113";
LT883665v1	Cufflinks	exon	49689487	49690062	.	+	.	gene_id "XLOC_003112"; transcript_id "TCONS_00005565"; exon_number "2"; gene_name "ENSCGRG00001021930.1"; oId "ENSCGRT00001028072.1"; nearest_ref "ENSCGRT00001028072.1"; class_code "="; tss_id "TSS4113"; p_id "P2710";
LT883665v1	Cufflinks	exon	49689487	49690062	.	+	.	gene_id "XLOC_003112"; transcript_id "TCONS_00005566"; exon_number "2"; gene_name "ENSCGRG00001021930.1"; oId "ENSCGRT00001028069.1"; nearest_ref "ENSCGRT00001028069.1"; class_code "="; tss_id "TSS4113"; p_id "P2709";
LT883665v1	Cufflinks	exon	49689487	49690062	.	+	.	gene_id "XLOC_003112"; transcript_id "TCONS_00005568"; exon_number "2"; gene_name "ENSCGRG00001021930.1"; oId "ENSCGRT00001028066.1"; nearest_ref "ENSCGRT00001028066.1"; class_code "="; tss_id "TSS4113"; p_id "P2711";
LT883665v1	Cufflinks	exon	49689487	49690062	.	+	.	gene_id "XLOC_003112"; transcript_id "TCONS_00005567"; exon_number "2"; gene_name "ENSCGRG00001021930.1"; oId "CUFF.3031.4"; nearest_ref "ENSCGRT00001028066.1"; class_code "j"; tss_id "TSS4113";
LT883665v1	Cufflinks	exon	49697767	49697962	.	+	.	gene_id "XLOC_003112"; transcript_id "TCONS_00005565"; exon_number "3"; gene_name "ENSCGRG00001021930.1"; oId "ENSCGRT00001028072.1"; nearest_ref "ENSCGRT00001028072.1"; class_code "="; tss_id "TSS4113"; p_id "P2710";
LT883665v1	Cufflinks	exon	49697767	49697962	.	+	.	gene_id "XLOC_003112"; transcript_id "TCONS_00005566"; exon_number "3"; gene_name "ENSCGRG00001021930.1"; oId "ENSCGRT00001028069.1"; nearest_ref "ENSCGRT00001028069.1"; class_code "="; tss_id "TSS4113"; p_id "P2709";
LT883665v1	Cufflinks	exon	49697767	49697962	.	+	.	gene_id "XLOC_003112"; transcript_id "TCONS_00005568"; exon_number "3"; gene_name "ENSCGRG00001021930.1"; oId "ENSCGRT00001028066.1"; nearest_ref "ENSCGRT00001028066.1"; class_code "="; tss_id "TSS4113"; p_id "P2711";
LT883665v1	Cufflinks	exon	49697767	49697962	.	+	.	gene_id "XLOC_003112"; transcript_id "TCONS_00005567"; exon_number "3"; gene_name "ENSCGRG00001021930.1"; oId "CUFF.3031.4"; nearest_ref "ENSCGRT00001028066.1"; class_code "j"; tss_id "TSS4113";
LT883665v1	Cufflinks	exon	49701096	49701235	.	+	.	gene_id "XLOC_003112"; transcript_id "TCONS_00005565"; exon_number "4"; gene_name "ENSCGRG00001021930.1"; oId "ENSCGRT00001028072.1"; nearest_ref "ENSCGRT00001028072.1"; class_code "="; tss_id "TSS4113"; p_id "P2710";
LT883665v1	Cufflinks	exon	49701096	49701235	.	+	.	gene_id "XLOC_003112"; transcript_id "TCONS_00005566"; exon_number "4"; gene_name "ENSCGRG00001021930.1"; oId "ENSCGRT00001028069.1"; nearest_ref "ENSCGRT00001028069.1"; class_code "="; tss_id "TSS4113"; p_id "P2709";
LT883665v1	Cufflinks	exon	49701096	49701235	.	+	.	gene_id "XLOC_003112"; transcript_id "TCONS_00005568"; exon_number "4"; gene_name "ENSCGRG00001021930.1"; oId "ENSCGRT00001028066.1"; nearest_ref "ENSCGRT00001028066.1"; class_code "="; tss_id "TSS4113"; p_id "P2711";
LT883665v1	Cufflinks	exon	49701096	49701235	.	+	.	gene_id "XLOC_003112"; transcript_id "TCONS_00005567"; exon_number "4"; gene_name "ENSCGRG00001021930.1"; oId "CUFF.3031.4"; nearest_ref "ENSCGRT00001028066.1"; class_code "j"; tss_id "TSS4113";
LT883665v1	Cufflinks	exon	49707707	49707889	.	+	.	gene_id "XLOC_003112"; transcript_id "TCONS_00005565"; exon_number "5"; gene_name "ENSCGRG00001021930.1"; oId "ENSCGRT00001028072.1"; nearest_ref "ENSCGRT00001028072.1"; class_code "="; tss_id "TSS4113"; p_id "P2710";
LT883665v1	Cufflinks	exon	49707707	49707889	.	+	.	gene_id "XLOC_003112"; transcript_id "TCONS_00005568"; exon_number "5"; gene_name "ENSCGRG00001021930.1"; oId "ENSCGRT00001028066.1"; nearest_ref "ENSCGRT00001028066.1"; class_code "="; tss_id "TSS4113"; p_id "P2711";
LT883665v1	Cufflinks	exon	49769289	49770271	.	+	.	gene_id "XLOC_003112"; transcript_id "TCONS_00005565"; exon_number "6"; gene_name "ENSCGRG00001021930.1"; oId "ENSCGRT00001028072.1"; nearest_ref "ENSCGRT00001028072.1"; class_code "="; tss_id "TSS4113"; p_id "P2710";
LT883665v1	Cufflinks	exon	49769289	49770245	.	+	.	gene_id "XLOC_003112"; transcript_id "TCONS_00005566"; exon_number "5"; gene_name "ENSCGRG00001021930.1"; oId "ENSCGRT00001028069.1"; nearest_ref "ENSCGRT00001028069.1"; class_code "="; tss_id "TSS4113"; p_id "P2709";
LT883665v1	Cufflinks	exon	49769289	49770245	.	+	.	gene_id "XLOC_003112"; transcript_id "TCONS_00005568"; exon_number "6"; gene_name "ENSCGRG00001021930.1"; oId "ENSCGRT00001028066.1"; nearest_ref "ENSCGRT00001028066.1"; class_code "="; tss_id "TSS4113"; p_id "P2711";
LT883665v1	Cufflinks	exon	49769289	49770245	.	+	.	gene_id "XLOC_003112"; transcript_id "TCONS_00005567"; exon_number "5"; gene_name "ENSCGRG00001021930.1"; oId "CUFF.3031.4"; nearest_ref "ENSCGRT00001028066.1"; class_code "j"; tss_id "TSS4113";
LT883665v1	Cufflinks	exon	49770292	49770360	.	+	.	gene_id "XLOC_003112"; transcript_id "TCONS_00005565"; exon_number "7"; gene_name "ENSCGRG00001021930.1"; oId "ENSCGRT00001028072.1"; nearest_ref "ENSCGRT00001028072.1"; class_code "="; tss_id "TSS4113"; p_id "P2710";
LT883665v1	Cufflinks	exon	49774580	49775127	.	+	.	gene_id "XLOC_003112"; transcript_id "TCONS_00005566"; exon_number "6"; gene_name "ENSCGRG00001021930.1"; oId "ENSCGRT00001028069.1"; nearest_ref "ENSCGRT00001028069.1"; class_code "="; tss_id "TSS4113"; p_id "P2709";
LT883665v1	Cufflinks	exon	49774580	49775127	.	+	.	gene_id "XLOC_003112"; transcript_id "TCONS_00005568"; exon_number "7"; gene_name "ENSCGRG00001021930.1"; oId "ENSCGRT00001028066.1"; nearest_ref "ENSCGRT00001028066.1"; class_code "="; tss_id "TSS4113"; p_id "P2711";
LT883665v1	Cufflinks	exon	49774580	49775127	.	+	.	gene_id "XLOC_003112"; transcript_id "TCONS_00005567"; exon_number "6"; gene_name "ENSCGRG00001021930.1"; oId "CUFF.3031.4"; nearest_ref "ENSCGRT00001028066.1"; class_code "j"; tss_id "TSS4113";
LT883665v1	Cufflinks	exon	49776706	49776871	.	+	.	gene_id "XLOC_003112"; transcript_id "TCONS_00005566"; exon_number "7"; gene_name "ENSCGRG00001021930.1"; oId "ENSCGRT00001028069.1"; nearest_ref "ENSCGRT00001028069.1"; class_code "="; tss_id "TSS4113"; p_id "P2709";
LT883665v1	Cufflinks	exon	49776706	49776871	.	+	.	gene_id "XLOC_003112"; transcript_id "TCONS_00005568"; exon_number "8"; gene_name "ENSCGRG00001021930.1"; oId "ENSCGRT00001028066.1"; nearest_ref "ENSCGRT00001028066.1"; class_code "="; tss_id "TSS4113"; p_id "P2711";
LT883665v1	Cufflinks	exon	49776706	49776871	.	+	.	gene_id "XLOC_003112"; transcript_id "TCONS_00005567"; exon_number "7"; gene_name "ENSCGRG00001021930.1"; oId "CUFF.3031.4"; nearest_ref "ENSCGRT00001028066.1"; class_code "j"; tss_id "TSS4113";
LT883665v1	Cufflinks	exon	49779951	49780857	.	+	.	gene_id "XLOC_003112"; transcript_id "TCONS_00005566"; exon_number "8"; gene_name "ENSCGRG00001021930.1"; oId "ENSCGRT00001028069.1"; nearest_ref "ENSCGRT00001028069.1"; class_code "="; tss_id "TSS4113"; p_id "P2709";
LT883665v1	Cufflinks	exon	49779951	49780857	.	+	.	gene_id "XLOC_003112"; transcript_id "TCONS_00005568"; exon_number "9"; gene_name "ENSCGRG00001021930.1"; oId "ENSCGRT00001028066.1"; nearest_ref "ENSCGRT00001028066.1"; class_code "="; tss_id "TSS4113"; p_id "P2711";
LT883665v1	Cufflinks	exon	49779951	49780857	.	+	.	gene_id "XLOC_003112"; transcript_id "TCONS_00005567"; exon_number "8"; gene_name "ENSCGRG00001021930.1"; oId "CUFF.3031.4"; nearest_ref "ENSCGRT00001028066.1"; class_code "j"; tss_id "TSS4113";
LT883665v1	Cufflinks	exon	49782865	49782993	.	+	.	gene_id "XLOC_003112"; transcript_id "TCONS_00005566"; exon_number "9"; gene_name "ENSCGRG00001021930.1"; oId "ENSCGRT00001028069.1"; nearest_ref "ENSCGRT00001028069.1"; class_code "="; tss_id "TSS4113"; p_id "P2709";
LT883665v1	Cufflinks	exon	49782865	49782993	.	+	.	gene_id "XLOC_003112"; transcript_id "TCONS_00005568"; exon_number "10"; gene_name "ENSCGRG00001021930.1"; oId "ENSCGRT00001028066.1"; nearest_ref "ENSCGRT00001028066.1"; class_code "="; tss_id "TSS4113"; p_id "P2711";
LT883665v1	Cufflinks	exon	49782865	49782993	.	+	.	gene_id "XLOC_003112"; transcript_id "TCONS_00005567"; exon_number "9"; gene_name "ENSCGRG00001021930.1"; oId "CUFF.3031.4"; nearest_ref "ENSCGRT00001028066.1"; class_code "j"; tss_id "TSS4113";
LT883665v1	Cufflinks	exon	49786284	49786536	.	+	.	gene_id "XLOC_003112"; transcript_id "TCONS_00005566"; exon_number "10"; gene_name "ENSCGRG00001021930.1"; oId "ENSCGRT00001028069.1"; nearest_ref "ENSCGRT00001028069.1"; class_code "="; tss_id "TSS4113"; p_id "P2709";
LT883665v1	Cufflinks	exon	49786284	49786410	.	+	.	gene_id "XLOC_003112"; transcript_id "TCONS_00005568"; exon_number "11"; gene_name "ENSCGRG00001021930.1"; oId "ENSCGRT00001028066.1"; nearest_ref "ENSCGRT00001028066.1"; class_code "="; tss_id "TSS4113"; p_id "P2711";
LT883665v1	Cufflinks	exon	49786284	49786410	.	+	.	gene_id "XLOC_003112"; transcript_id "TCONS_00005567"; exon_number "10"; gene_name "ENSCGRG00001021930.1"; oId "CUFF.3031.4"; nearest_ref "ENSCGRT00001028066.1"; class_code "j"; tss_id "TSS4113";
LT883665v1	Cufflinks	exon	49820094	49820309	.	+	.	gene_id "XLOC_003112"; transcript_id "TCONS_00005568"; exon_number "12"; gene_name "ENSCGRG00001021930.1"; oId "ENSCGRT00001028066.1"; nearest_ref "ENSCGRT00001028066.1"; class_code "="; tss_id "TSS4113"; p_id "P2711";
LT883665v1	Cufflinks	exon	49820094	49820309	.	+	.	gene_id "XLOC_003112"; transcript_id "TCONS_00005567"; exon_number "11"; gene_name "ENSCGRG00001021930.1"; oId "CUFF.3031.4"; nearest_ref "ENSCGRT00001028066.1"; class_code "j"; tss_id "TSS4113";
LT883665v1	Cufflinks	exon	49830176	49830545	.	-	.	gene_id "XLOC_004084"; transcript_id "TCONS_00007381"; exon_number "1"; gene_name "ENSCGRG00001016987.1"; oId "CUFF.3043.1"; nearest_ref "ENSCGRT00001020994.1"; class_code "j"; tss_id "TSS5420";
LT883665v1	Cufflinks	exon	49849664	49851147	.	-	.	gene_id "XLOC_004084"; transcript_id "TCONS_00007383"; exon_number "1"; gene_name "ENSCGRG00001016987.1"; oId "CUFF.3043.3"; nearest_ref "ENSCGRT00001020994.1"; class_code "j"; tss_id "TSS5420";
LT883665v1	Cufflinks	exon	49849664	49851147	.	-	.	gene_id "XLOC_004084"; transcript_id "TCONS_00007382"; exon_number "1"; gene_name "ENSCGRG00001016987.1"; oId "CUFF.3043.2"; nearest_ref "ENSCGRT00001020994.1"; class_code "="; tss_id "TSS5420"; p_id "P3619";
LT883665v1	Cufflinks	exon	49850614	49851147	.	-	.	gene_id "XLOC_004084"; transcript_id "TCONS_00007384"; exon_number "1"; gene_name "ENSCGRG00001016987.1"; oId "ENSCGRT00001020994.1"; nearest_ref "ENSCGRT00001020994.1"; class_code "="; tss_id "TSS5420"; p_id "P3619";
LT883665v1	Cufflinks	exon	49851871	49852087	.	-	.	gene_id "XLOC_004084"; transcript_id "TCONS_00007381"; exon_number "2"; gene_name "ENSCGRG00001016987.1"; oId "CUFF.3043.1"; nearest_ref "ENSCGRT00001020994.1"; class_code "j"; tss_id "TSS5420";
LT883665v1	Cufflinks	exon	49851871	49852087	.	-	.	gene_id "XLOC_004084"; transcript_id "TCONS_00007383"; exon_number "2"; gene_name "ENSCGRG00001016987.1"; oId "CUFF.3043.3"; nearest_ref "ENSCGRT00001020994.1"; class_code "j"; tss_id "TSS5420";
LT883665v1	Cufflinks	exon	49851871	49852087	.	-	.	gene_id "XLOC_004084"; transcript_id "TCONS_00007382"; exon_number "2"; gene_name "ENSCGRG00001016987.1"; oId "CUFF.3043.2"; nearest_ref "ENSCGRT00001020994.1"; class_code "="; tss_id "TSS5420"; p_id "P3619";
LT883665v1	Cufflinks	exon	49851871	49852087	.	-	.	gene_id "XLOC_004084"; transcript_id "TCONS_00007384"; exon_number "2"; gene_name "ENSCGRG00001016987.1"; oId "ENSCGRT00001020994.1"; nearest_ref "ENSCGRT00001020994.1"; class_code "="; tss_id "TSS5420"; p_id "P3619";
LT883665v1	Cufflinks	exon	49853432	49853508	.	-	.	gene_id "XLOC_004084"; transcript_id "TCONS_00007381"; exon_number "3"; gene_name "ENSCGRG00001016987.1"; oId "CUFF.3043.1"; nearest_ref "ENSCGRT00001020994.1"; class_code "j"; tss_id "TSS5420";
LT883665v1	Cufflinks	exon	49853432	49853508	.	-	.	gene_id "XLOC_004084"; transcript_id "TCONS_00007383"; exon_number "3"; gene_name "ENSCGRG00001016987.1"; oId "CUFF.3043.3"; nearest_ref "ENSCGRT00001020994.1"; class_code "j"; tss_id "TSS5420";
LT883665v1	Cufflinks	exon	49853432	49853508	.	-	.	gene_id "XLOC_004084"; transcript_id "TCONS_00007382"; exon_number "3"; gene_name "ENSCGRG00001016987.1"; oId "CUFF.3043.2"; nearest_ref "ENSCGRT00001020994.1"; class_code "="; tss_id "TSS5420"; p_id "P3619";
LT883665v1	Cufflinks	exon	49853432	49853508	.	-	.	gene_id "XLOC_004084"; transcript_id "TCONS_00007384"; exon_number "3"; gene_name "ENSCGRG00001016987.1"; oId "ENSCGRT00001020994.1"; nearest_ref "ENSCGRT00001020994.1"; class_code "="; tss_id "TSS5420"; p_id "P3619";
LT883665v1	Cufflinks	exon	49873536	49873643	.	-	.	gene_id "XLOC_004084"; transcript_id "TCONS_00007381"; exon_number "4"; gene_name "ENSCGRG00001016987.1"; oId "CUFF.3043.1"; nearest_ref "ENSCGRT00001020994.1"; class_code "j"; tss_id "TSS5420";
LT883665v1	Cufflinks	exon	49873536	49873643	.	-	.	gene_id "XLOC_004084"; transcript_id "TCONS_00007383"; exon_number "4"; gene_name "ENSCGRG00001016987.1"; oId "CUFF.3043.3"; nearest_ref "ENSCGRT00001020994.1"; class_code "j"; tss_id "TSS5420";
LT883665v1	Cufflinks	exon	49873536	49873643	.	-	.	gene_id "XLOC_004084"; transcript_id "TCONS_00007382"; exon_number "4"; gene_name "ENSCGRG00001016987.1"; oId "CUFF.3043.2"; nearest_ref "ENSCGRT00001020994.1"; class_code "="; tss_id "TSS5420"; p_id "P3619";
LT883665v1	Cufflinks	exon	49873536	49873643	.	-	.	gene_id "XLOC_004084"; transcript_id "TCONS_00007384"; exon_number "4"; gene_name "ENSCGRG00001016987.1"; oId "ENSCGRT00001020994.1"; nearest_ref "ENSCGRT00001020994.1"; class_code "="; tss_id "TSS5420"; p_id "P3619";
LT883665v1	Cufflinks	exon	49874490	49874546	.	-	.	gene_id "XLOC_004084"; transcript_id "TCONS_00007381"; exon_number "5"; gene_name "ENSCGRG00001016987.1"; oId "CUFF.3043.1"; nearest_ref "ENSCGRT00001020994.1"; class_code "j"; tss_id "TSS5420";
LT883665v1	Cufflinks	exon	49874490	49874546	.	-	.	gene_id "XLOC_004084"; transcript_id "TCONS_00007383"; exon_number "5"; gene_name "ENSCGRG00001016987.1"; oId "CUFF.3043.3"; nearest_ref "ENSCGRT00001020994.1"; class_code "j"; tss_id "TSS5420";
LT883665v1	Cufflinks	exon	49874490	49874546	.	-	.	gene_id "XLOC_004084"; transcript_id "TCONS_00007382"; exon_number "5"; gene_name "ENSCGRG00001016987.1"; oId "CUFF.3043.2"; nearest_ref "ENSCGRT00001020994.1"; class_code "="; tss_id "TSS5420"; p_id "P3619";
LT883665v1	Cufflinks	exon	49874490	49874546	.	-	.	gene_id "XLOC_004084"; transcript_id "TCONS_00007384"; exon_number "5"; gene_name "ENSCGRG00001016987.1"; oId "ENSCGRT00001020994.1"; nearest_ref "ENSCGRT00001020994.1"; class_code "="; tss_id "TSS5420"; p_id "P3619";
LT883665v1	Cufflinks	exon	49880415	49880483	.	-	.	gene_id "XLOC_004084"; transcript_id "TCONS_00007381"; exon_number "6"; gene_name "ENSCGRG00001016987.1"; oId "CUFF.3043.1"; nearest_ref "ENSCGRT00001020994.1"; class_code "j"; tss_id "TSS5420";
LT883665v1	Cufflinks	exon	49880415	49880483	.	-	.	gene_id "XLOC_004084"; transcript_id "TCONS_00007383"; exon_number "6"; gene_name "ENSCGRG00001016987.1"; oId "CUFF.3043.3"; nearest_ref "ENSCGRT00001020994.1"; class_code "j"; tss_id "TSS5420";
LT883665v1	Cufflinks	exon	49880415	49880483	.	-	.	gene_id "XLOC_004084"; transcript_id "TCONS_00007382"; exon_number "6"; gene_name "ENSCGRG00001016987.1"; oId "CUFF.3043.2"; nearest_ref "ENSCGRT00001020994.1"; class_code "="; tss_id "TSS5420"; p_id "P3619";
LT883665v1	Cufflinks	exon	49880415	49880483	.	-	.	gene_id "XLOC_004084"; transcript_id "TCONS_00007384"; exon_number "6"; gene_name "ENSCGRG00001016987.1"; oId "ENSCGRT00001020994.1"; nearest_ref "ENSCGRT00001020994.1"; class_code "="; tss_id "TSS5420"; p_id "P3619";
LT883665v1	Cufflinks	exon	49881681	49881721	.	-	.	gene_id "XLOC_004084"; transcript_id "TCONS_00007381"; exon_number "7"; gene_name "ENSCGRG00001016987.1"; oId "CUFF.3043.1"; nearest_ref "ENSCGRT00001020994.1"; class_code "j"; tss_id "TSS5420";
LT883665v1	Cufflinks	exon	49881681	49881721	.	-	.	gene_id "XLOC_004084"; transcript_id "TCONS_00007383"; exon_number "7"; gene_name "ENSCGRG00001016987.1"; oId "CUFF.3043.3"; nearest_ref "ENSCGRT00001020994.1"; class_code "j"; tss_id "TSS5420";
LT883665v1	Cufflinks	exon	49881681	49881721	.	-	.	gene_id "XLOC_004084"; transcript_id "TCONS_00007382"; exon_number "7"; gene_name "ENSCGRG00001016987.1"; oId "CUFF.3043.2"; nearest_ref "ENSCGRT00001020994.1"; class_code "="; tss_id "TSS5420"; p_id "P3619";
LT883665v1	Cufflinks	exon	49881681	49881721	.	-	.	gene_id "XLOC_004084"; transcript_id "TCONS_00007384"; exon_number "7"; gene_name "ENSCGRG00001016987.1"; oId "ENSCGRT00001020994.1"; nearest_ref "ENSCGRT00001020994.1"; class_code "="; tss_id "TSS5420"; p_id "P3619";
LT883665v1	Cufflinks	exon	49886567	49886657	.	-	.	gene_id "XLOC_004084"; transcript_id "TCONS_00007381"; exon_number "8"; gene_name "ENSCGRG00001016987.1"; oId "CUFF.3043.1"; nearest_ref "ENSCGRT00001020994.1"; class_code "j"; tss_id "TSS5420";
LT883665v1	Cufflinks	exon	49886567	49886657	.	-	.	gene_id "XLOC_004084"; transcript_id "TCONS_00007383"; exon_number "8"; gene_name "ENSCGRG00001016987.1"; oId "CUFF.3043.3"; nearest_ref "ENSCGRT00001020994.1"; class_code "j"; tss_id "TSS5420";
LT883665v1	Cufflinks	exon	49886567	49886657	.	-	.	gene_id "XLOC_004084"; transcript_id "TCONS_00007382"; exon_number "8"; gene_name "ENSCGRG00001016987.1"; oId "CUFF.3043.2"; nearest_ref "ENSCGRT00001020994.1"; class_code "="; tss_id "TSS5420"; p_id "P3619";
LT883665v1	Cufflinks	exon	49886567	49886657	.	-	.	gene_id "XLOC_004084"; transcript_id "TCONS_00007384"; exon_number "8"; gene_name "ENSCGRG00001016987.1"; oId "ENSCGRT00001020994.1"; nearest_ref "ENSCGRT00001020994.1"; class_code "="; tss_id "TSS5420"; p_id "P3619";
LT883665v1	Cufflinks	exon	49907773	49907874	.	-	.	gene_id "XLOC_004084"; transcript_id "TCONS_00007381"; exon_number "9"; gene_name "ENSCGRG00001016987.1"; oId "CUFF.3043.1"; nearest_ref "ENSCGRT00001020994.1"; class_code "j"; tss_id "TSS5420";
LT883665v1	Cufflinks	exon	49907773	49907874	.	-	.	gene_id "XLOC_004084"; transcript_id "TCONS_00007383"; exon_number "9"; gene_name "ENSCGRG00001016987.1"; oId "CUFF.3043.3"; nearest_ref "ENSCGRT00001020994.1"; class_code "j"; tss_id "TSS5420";
LT883665v1	Cufflinks	exon	49907773	49907874	.	-	.	gene_id "XLOC_004084"; transcript_id "TCONS_00007382"; exon_number "9"; gene_name "ENSCGRG00001016987.1"; oId "CUFF.3043.2"; nearest_ref "ENSCGRT00001020994.1"; class_code "="; tss_id "TSS5420"; p_id "P3619";
LT883665v1	Cufflinks	exon	49907773	49907874	.	-	.	gene_id "XLOC_004084"; transcript_id "TCONS_00007384"; exon_number "9"; gene_name "ENSCGRG00001016987.1"; oId "ENSCGRT00001020994.1"; nearest_ref "ENSCGRT00001020994.1"; class_code "="; tss_id "TSS5420"; p_id "P3619";
LT883665v1	Cufflinks	exon	49922961	49923086	.	-	.	gene_id "XLOC_004084"; transcript_id "TCONS_00007381"; exon_number "10"; gene_name "ENSCGRG00001016987.1"; oId "CUFF.3043.1"; nearest_ref "ENSCGRT00001020994.1"; class_code "j"; tss_id "TSS5420";
LT883665v1	Cufflinks	exon	49922961	49923086	.	-	.	gene_id "XLOC_004084"; transcript_id "TCONS_00007383"; exon_number "10"; gene_name "ENSCGRG00001016987.1"; oId "CUFF.3043.3"; nearest_ref "ENSCGRT00001020994.1"; class_code "j"; tss_id "TSS5420";
LT883665v1	Cufflinks	exon	49922961	49923086	.	-	.	gene_id "XLOC_004084"; transcript_id "TCONS_00007382"; exon_number "10"; gene_name "ENSCGRG00001016987.1"; oId "CUFF.3043.2"; nearest_ref "ENSCGRT00001020994.1"; class_code "="; tss_id "TSS5420"; p_id "P3619";
LT883665v1	Cufflinks	exon	49922961	49923086	.	-	.	gene_id "XLOC_004084"; transcript_id "TCONS_00007384"; exon_number "10"; gene_name "ENSCGRG00001016987.1"; oId "ENSCGRT00001020994.1"; nearest_ref "ENSCGRT00001020994.1"; class_code "="; tss_id "TSS5420"; p_id "P3619";
LT883665v1	Cufflinks	exon	49923168	49923178	.	+	.	gene_id "XLOC_003113"; transcript_id "TCONS_00005569"; exon_number "1"; gene_name "ENSCGRG00001014299.1"; oId "CUFF.3046.1"; nearest_ref "ENSCGRT00001017292.1"; class_code "j"; tss_id "TSS4114";
LT883665v1	Cufflinks	exon	49934775	49934876	.	-	.	gene_id "XLOC_004084"; transcript_id "TCONS_00007381"; exon_number "11"; gene_name "ENSCGRG00001016987.1"; oId "CUFF.3043.1"; nearest_ref "ENSCGRT00001020994.1"; class_code "j"; tss_id "TSS5420";
LT883665v1	Cufflinks	exon	49934775	49934876	.	-	.	gene_id "XLOC_004084"; transcript_id "TCONS_00007383"; exon_number "11"; gene_name "ENSCGRG00001016987.1"; oId "CUFF.3043.3"; nearest_ref "ENSCGRT00001020994.1"; class_code "j"; tss_id "TSS5420";
LT883665v1	Cufflinks	exon	49934775	49934876	.	-	.	gene_id "XLOC_004084"; transcript_id "TCONS_00007382"; exon_number "11"; gene_name "ENSCGRG00001016987.1"; oId "CUFF.3043.2"; nearest_ref "ENSCGRT00001020994.1"; class_code "="; tss_id "TSS5420"; p_id "P3619";
LT883665v1	Cufflinks	exon	49934775	49934876	.	-	.	gene_id "XLOC_004084"; transcript_id "TCONS_00007384"; exon_number "11"; gene_name "ENSCGRG00001016987.1"; oId "ENSCGRT00001020994.1"; nearest_ref "ENSCGRT00001020994.1"; class_code "="; tss_id "TSS5420"; p_id "P3619";
LT883665v1	Cufflinks	exon	49939896	49939941	.	-	.	gene_id "XLOC_004084"; transcript_id "TCONS_00007381"; exon_number "12"; gene_name "ENSCGRG00001016987.1"; oId "CUFF.3043.1"; nearest_ref "ENSCGRT00001020994.1"; class_code "j"; tss_id "TSS5420";
LT883665v1	Cufflinks	exon	49939896	49939941	.	-	.	gene_id "XLOC_004084"; transcript_id "TCONS_00007383"; exon_number "12"; gene_name "ENSCGRG00001016987.1"; oId "CUFF.3043.3"; nearest_ref "ENSCGRT00001020994.1"; class_code "j"; tss_id "TSS5420";
LT883665v1	Cufflinks	exon	49939896	49939941	.	-	.	gene_id "XLOC_004084"; transcript_id "TCONS_00007382"; exon_number "12"; gene_name "ENSCGRG00001016987.1"; oId "CUFF.3043.2"; nearest_ref "ENSCGRT00001020994.1"; class_code "="; tss_id "TSS5420"; p_id "P3619";
LT883665v1	Cufflinks	exon	49939896	49939941	.	-	.	gene_id "XLOC_004084"; transcript_id "TCONS_00007384"; exon_number "12"; gene_name "ENSCGRG00001016987.1"; oId "ENSCGRT00001020994.1"; nearest_ref "ENSCGRT00001020994.1"; class_code "="; tss_id "TSS5420"; p_id "P3619";
LT883665v1	Cufflinks	exon	49944933	49945033	.	-	.	gene_id "XLOC_004084"; transcript_id "TCONS_00007381"; exon_number "13"; gene_name "ENSCGRG00001016987.1"; oId "CUFF.3043.1"; nearest_ref "ENSCGRT00001020994.1"; class_code "j"; tss_id "TSS5420";
LT883665v1	Cufflinks	exon	49944933	49945033	.	-	.	gene_id "XLOC_004084"; transcript_id "TCONS_00007383"; exon_number "13"; gene_name "ENSCGRG00001016987.1"; oId "CUFF.3043.3"; nearest_ref "ENSCGRT00001020994.1"; class_code "j"; tss_id "TSS5420";
LT883665v1	Cufflinks	exon	49944933	49945033	.	-	.	gene_id "XLOC_004084"; transcript_id "TCONS_00007382"; exon_number "13"; gene_name "ENSCGRG00001016987.1"; oId "CUFF.3043.2"; nearest_ref "ENSCGRT00001020994.1"; class_code "="; tss_id "TSS5420"; p_id "P3619";
LT883665v1	Cufflinks	exon	49944933	49945033	.	-	.	gene_id "XLOC_004084"; transcript_id "TCONS_00007384"; exon_number "13"; gene_name "ENSCGRG00001016987.1"; oId "ENSCGRT00001020994.1"; nearest_ref "ENSCGRT00001020994.1"; class_code "="; tss_id "TSS5420"; p_id "P3619";
LT883665v1	Cufflinks	exon	49960770	49960907	.	-	.	gene_id "XLOC_004084"; transcript_id "TCONS_00007385"; exon_number "1"; gene_name "ENSCGRG00001016987.1"; oId "ENSCGRT00001021009.1"; nearest_ref "ENSCGRT00001021009.1"; class_code "="; tss_id "TSS5421"; p_id "P3618";
LT883665v1	Cufflinks	exon	49960797	49960907	.	-	.	gene_id "XLOC_004084"; transcript_id "TCONS_00007381"; exon_number "14"; gene_name "ENSCGRG00001016987.1"; oId "CUFF.3043.1"; nearest_ref "ENSCGRT00001020994.1"; class_code "j"; tss_id "TSS5420";
LT883665v1	Cufflinks	exon	49960797	49960907	.	-	.	gene_id "XLOC_004084"; transcript_id "TCONS_00007383"; exon_number "14"; gene_name "ENSCGRG00001016987.1"; oId "CUFF.3043.3"; nearest_ref "ENSCGRT00001020994.1"; class_code "j"; tss_id "TSS5420";
LT883665v1	Cufflinks	exon	49960797	49960907	.	-	.	gene_id "XLOC_004084"; transcript_id "TCONS_00007382"; exon_number "14"; gene_name "ENSCGRG00001016987.1"; oId "CUFF.3043.2"; nearest_ref "ENSCGRT00001020994.1"; class_code "="; tss_id "TSS5420"; p_id "P3619";
LT883665v1	Cufflinks	exon	49960797	49960907	.	-	.	gene_id "XLOC_004084"; transcript_id "TCONS_00007384"; exon_number "14"; gene_name "ENSCGRG00001016987.1"; oId "ENSCGRT00001020994.1"; nearest_ref "ENSCGRT00001020994.1"; class_code "="; tss_id "TSS5420"; p_id "P3619";
LT883665v1	Cufflinks	exon	49963802	49963855	.	-	.	gene_id "XLOC_004084"; transcript_id "TCONS_00007381"; exon_number "15"; gene_name "ENSCGRG00001016987.1"; oId "CUFF.3043.1"; nearest_ref "ENSCGRT00001020994.1"; class_code "j"; tss_id "TSS5420";
LT883665v1	Cufflinks	exon	49963802	49963855	.	-	.	gene_id "XLOC_004084"; transcript_id "TCONS_00007383"; exon_number "15"; gene_name "ENSCGRG00001016987.1"; oId "CUFF.3043.3"; nearest_ref "ENSCGRT00001020994.1"; class_code "j"; tss_id "TSS5420";
LT883665v1	Cufflinks	exon	49963802	49963855	.	-	.	gene_id "XLOC_004084"; transcript_id "TCONS_00007382"; exon_number "15"; gene_name "ENSCGRG00001016987.1"; oId "CUFF.3043.2"; nearest_ref "ENSCGRT00001020994.1"; class_code "="; tss_id "TSS5420"; p_id "P3619";
LT883665v1	Cufflinks	exon	49963802	49963855	.	-	.	gene_id "XLOC_004084"; transcript_id "TCONS_00007384"; exon_number "15"; gene_name "ENSCGRG00001016987.1"; oId "ENSCGRT00001020994.1"; nearest_ref "ENSCGRT00001020994.1"; class_code "="; tss_id "TSS5420"; p_id "P3619";
LT883665v1	Cufflinks	exon	49963802	49963855	.	-	.	gene_id "XLOC_004084"; transcript_id "TCONS_00007385"; exon_number "2"; gene_name "ENSCGRG00001016987.1"; oId "ENSCGRT00001021009.1"; nearest_ref "ENSCGRT00001021009.1"; class_code "="; tss_id "TSS5421"; p_id "P3618";
LT883665v1	Cufflinks	exon	49965353	49965412	.	-	.	gene_id "XLOC_004084"; transcript_id "TCONS_00007383"; exon_number "16"; gene_name "ENSCGRG00001016987.1"; oId "CUFF.3043.3"; nearest_ref "ENSCGRT00001020994.1"; class_code "j"; tss_id "TSS5420";
LT883665v1	Cufflinks	exon	49965353	49965412	.	-	.	gene_id "XLOC_004084"; transcript_id "TCONS_00007385"; exon_number "3"; gene_name "ENSCGRG00001016987.1"; oId "ENSCGRT00001021009.1"; nearest_ref "ENSCGRT00001021009.1"; class_code "="; tss_id "TSS5421"; p_id "P3618";
LT883665v1	Cufflinks	exon	49969842	49969922	.	-	.	gene_id "XLOC_004084"; transcript_id "TCONS_00007381"; exon_number "16"; gene_name "ENSCGRG00001016987.1"; oId "CUFF.3043.1"; nearest_ref "ENSCGRT00001020994.1"; class_code "j"; tss_id "TSS5420";
LT883665v1	Cufflinks	exon	49969842	49969922	.	-	.	gene_id "XLOC_004084"; transcript_id "TCONS_00007383"; exon_number "17"; gene_name "ENSCGRG00001016987.1"; oId "CUFF.3043.3"; nearest_ref "ENSCGRT00001020994.1"; class_code "j"; tss_id "TSS5420";
LT883665v1	Cufflinks	exon	49969842	49969922	.	-	.	gene_id "XLOC_004084"; transcript_id "TCONS_00007382"; exon_number "16"; gene_name "ENSCGRG00001016987.1"; oId "CUFF.3043.2"; nearest_ref "ENSCGRT00001020994.1"; class_code "="; tss_id "TSS5420"; p_id "P3619";
LT883665v1	Cufflinks	exon	49969842	49969922	.	-	.	gene_id "XLOC_004084"; transcript_id "TCONS_00007384"; exon_number "16"; gene_name "ENSCGRG00001016987.1"; oId "ENSCGRT00001020994.1"; nearest_ref "ENSCGRT00001020994.1"; class_code "="; tss_id "TSS5420"; p_id "P3619";
LT883665v1	Cufflinks	exon	49969842	49969922	.	-	.	gene_id "XLOC_004084"; transcript_id "TCONS_00007385"; exon_number "4"; gene_name "ENSCGRG00001016987.1"; oId "ENSCGRT00001021009.1"; nearest_ref "ENSCGRT00001021009.1"; class_code "="; tss_id "TSS5421"; p_id "P3618";
LT883665v1	Cufflinks	exon	49970865	49970934	.	-	.	gene_id "XLOC_004084"; transcript_id "TCONS_00007381"; exon_number "17"; gene_name "ENSCGRG00001016987.1"; oId "CUFF.3043.1"; nearest_ref "ENSCGRT00001020994.1"; class_code "j"; tss_id "TSS5420";
LT883665v1	Cufflinks	exon	49970865	49970934	.	-	.	gene_id "XLOC_004084"; transcript_id "TCONS_00007383"; exon_number "18"; gene_name "ENSCGRG00001016987.1"; oId "CUFF.3043.3"; nearest_ref "ENSCGRT00001020994.1"; class_code "j"; tss_id "TSS5420";
LT883665v1	Cufflinks	exon	49970865	49970934	.	-	.	gene_id "XLOC_004084"; transcript_id "TCONS_00007382"; exon_number "17"; gene_name "ENSCGRG00001016987.1"; oId "CUFF.3043.2"; nearest_ref "ENSCGRT00001020994.1"; class_code "="; tss_id "TSS5420"; p_id "P3619";
LT883665v1	Cufflinks	exon	49970865	49970934	.	-	.	gene_id "XLOC_004084"; transcript_id "TCONS_00007384"; exon_number "17"; gene_name "ENSCGRG00001016987.1"; oId "ENSCGRT00001020994.1"; nearest_ref "ENSCGRT00001020994.1"; class_code "="; tss_id "TSS5420"; p_id "P3619";
LT883665v1	Cufflinks	exon	49970865	49970934	.	-	.	gene_id "XLOC_004084"; transcript_id "TCONS_00007385"; exon_number "5"; gene_name "ENSCGRG00001016987.1"; oId "ENSCGRT00001021009.1"; nearest_ref "ENSCGRT00001021009.1"; class_code "="; tss_id "TSS5421"; p_id "P3618";
LT883665v1	Cufflinks	exon	49985325	49985444	.	-	.	gene_id "XLOC_004084"; transcript_id "TCONS_00007381"; exon_number "18"; gene_name "ENSCGRG00001016987.1"; oId "CUFF.3043.1"; nearest_ref "ENSCGRT00001020994.1"; class_code "j"; tss_id "TSS5420";
LT883665v1	Cufflinks	exon	49985325	49985444	.	-	.	gene_id "XLOC_004084"; transcript_id "TCONS_00007383"; exon_number "19"; gene_name "ENSCGRG00001016987.1"; oId "CUFF.3043.3"; nearest_ref "ENSCGRT00001020994.1"; class_code "j"; tss_id "TSS5420";
LT883665v1	Cufflinks	exon	49985325	49985444	.	-	.	gene_id "XLOC_004084"; transcript_id "TCONS_00007382"; exon_number "18"; gene_name "ENSCGRG00001016987.1"; oId "CUFF.3043.2"; nearest_ref "ENSCGRT00001020994.1"; class_code "="; tss_id "TSS5420"; p_id "P3619";
LT883665v1	Cufflinks	exon	49985325	49985444	.	-	.	gene_id "XLOC_004084"; transcript_id "TCONS_00007384"; exon_number "18"; gene_name "ENSCGRG00001016987.1"; oId "ENSCGRT00001020994.1"; nearest_ref "ENSCGRT00001020994.1"; class_code "="; tss_id "TSS5420"; p_id "P3619";
LT883665v1	Cufflinks	exon	49985325	49985444	.	-	.	gene_id "XLOC_004084"; transcript_id "TCONS_00007385"; exon_number "6"; gene_name "ENSCGRG00001016987.1"; oId "ENSCGRT00001021009.1"; nearest_ref "ENSCGRT00001021009.1"; class_code "="; tss_id "TSS5421"; p_id "P3618";
LT883665v1	Cufflinks	exon	49987391	49987440	.	-	.	gene_id "XLOC_004084"; transcript_id "TCONS_00007381"; exon_number "19"; gene_name "ENSCGRG00001016987.1"; oId "CUFF.3043.1"; nearest_ref "ENSCGRT00001020994.1"; class_code "j"; tss_id "TSS5420";
LT883665v1	Cufflinks	exon	49987391	49987440	.	-	.	gene_id "XLOC_004084"; transcript_id "TCONS_00007383"; exon_number "20"; gene_name "ENSCGRG00001016987.1"; oId "CUFF.3043.3"; nearest_ref "ENSCGRT00001020994.1"; class_code "j"; tss_id "TSS5420";
LT883665v1	Cufflinks	exon	49987391	49987440	.	-	.	gene_id "XLOC_004084"; transcript_id "TCONS_00007382"; exon_number "19"; gene_name "ENSCGRG00001016987.1"; oId "CUFF.3043.2"; nearest_ref "ENSCGRT00001020994.1"; class_code "="; tss_id "TSS5420"; p_id "P3619";
LT883665v1	Cufflinks	exon	49987391	49987440	.	-	.	gene_id "XLOC_004084"; transcript_id "TCONS_00007384"; exon_number "19"; gene_name "ENSCGRG00001016987.1"; oId "ENSCGRT00001020994.1"; nearest_ref "ENSCGRT00001020994.1"; class_code "="; tss_id "TSS5420"; p_id "P3619";
LT883665v1	Cufflinks	exon	49987391	49987440	.	-	.	gene_id "XLOC_004084"; transcript_id "TCONS_00007385"; exon_number "7"; gene_name "ENSCGRG00001016987.1"; oId "ENSCGRT00001021009.1"; nearest_ref "ENSCGRT00001021009.1"; class_code "="; tss_id "TSS5421"; p_id "P3618";
LT883665v1	Cufflinks	exon	50006931	50006974	.	-	.	gene_id "XLOC_004084"; transcript_id "TCONS_00007381"; exon_number "20"; gene_name "ENSCGRG00001016987.1"; oId "CUFF.3043.1"; nearest_ref "ENSCGRT00001020994.1"; class_code "j"; tss_id "TSS5420";
LT883665v1	Cufflinks	exon	50006931	50006974	.	-	.	gene_id "XLOC_004084"; transcript_id "TCONS_00007383"; exon_number "21"; gene_name "ENSCGRG00001016987.1"; oId "CUFF.3043.3"; nearest_ref "ENSCGRT00001020994.1"; class_code "j"; tss_id "TSS5420";
LT883665v1	Cufflinks	exon	50006931	50006974	.	-	.	gene_id "XLOC_004084"; transcript_id "TCONS_00007382"; exon_number "20"; gene_name "ENSCGRG00001016987.1"; oId "CUFF.3043.2"; nearest_ref "ENSCGRT00001020994.1"; class_code "="; tss_id "TSS5420"; p_id "P3619";
LT883665v1	Cufflinks	exon	50006931	50006974	.	-	.	gene_id "XLOC_004084"; transcript_id "TCONS_00007384"; exon_number "20"; gene_name "ENSCGRG00001016987.1"; oId "ENSCGRT00001020994.1"; nearest_ref "ENSCGRT00001020994.1"; class_code "="; tss_id "TSS5420"; p_id "P3619";
LT883665v1	Cufflinks	exon	50006931	50006974	.	-	.	gene_id "XLOC_004084"; transcript_id "TCONS_00007385"; exon_number "8"; gene_name "ENSCGRG00001016987.1"; oId "ENSCGRT00001021009.1"; nearest_ref "ENSCGRT00001021009.1"; class_code "="; tss_id "TSS5421"; p_id "P3618";
LT883665v1	Cufflinks	exon	50053260	50053324	.	-	.	gene_id "XLOC_004084"; transcript_id "TCONS_00007381"; exon_number "21"; gene_name "ENSCGRG00001016987.1"; oId "CUFF.3043.1"; nearest_ref "ENSCGRT00001020994.1"; class_code "j"; tss_id "TSS5420";
LT883665v1	Cufflinks	exon	50053260	50053324	.	-	.	gene_id "XLOC_004084"; transcript_id "TCONS_00007383"; exon_number "22"; gene_name "ENSCGRG00001016987.1"; oId "CUFF.3043.3"; nearest_ref "ENSCGRT00001020994.1"; class_code "j"; tss_id "TSS5420";
LT883665v1	Cufflinks	exon	50053260	50053324	.	-	.	gene_id "XLOC_004084"; transcript_id "TCONS_00007382"; exon_number "21"; gene_name "ENSCGRG00001016987.1"; oId "CUFF.3043.2"; nearest_ref "ENSCGRT00001020994.1"; class_code "="; tss_id "TSS5420"; p_id "P3619";
LT883665v1	Cufflinks	exon	50053260	50053324	.	-	.	gene_id "XLOC_004084"; transcript_id "TCONS_00007384"; exon_number "21"; gene_name "ENSCGRG00001016987.1"; oId "ENSCGRT00001020994.1"; nearest_ref "ENSCGRT00001020994.1"; class_code "="; tss_id "TSS5420"; p_id "P3619";
LT883665v1	Cufflinks	exon	50053260	50053324	.	-	.	gene_id "XLOC_004084"; transcript_id "TCONS_00007385"; exon_number "9"; gene_name "ENSCGRG00001016987.1"; oId "ENSCGRT00001021009.1"; nearest_ref "ENSCGRT00001021009.1"; class_code "="; tss_id "TSS5421"; p_id "P3618";
LT883665v1	Cufflinks	exon	50055430	50056045	.	-	.	gene_id "XLOC_004084"; transcript_id "TCONS_00007381"; exon_number "22"; gene_name "ENSCGRG00001016987.1"; oId "CUFF.3043.1"; nearest_ref "ENSCGRT00001020994.1"; class_code "j"; tss_id "TSS5420";
LT883665v1	Cufflinks	exon	50055430	50056045	.	-	.	gene_id "XLOC_004084"; transcript_id "TCONS_00007383"; exon_number "23"; gene_name "ENSCGRG00001016987.1"; oId "CUFF.3043.3"; nearest_ref "ENSCGRT00001020994.1"; class_code "j"; tss_id "TSS5420";
LT883665v1	Cufflinks	exon	50055430	50056045	.	-	.	gene_id "XLOC_004084"; transcript_id "TCONS_00007382"; exon_number "22"; gene_name "ENSCGRG00001016987.1"; oId "CUFF.3043.2"; nearest_ref "ENSCGRT00001020994.1"; class_code "="; tss_id "TSS5420"; p_id "P3619";
LT883665v1	Cufflinks	exon	50055430	50056045	.	-	.	gene_id "XLOC_004084"; transcript_id "TCONS_00007384"; exon_number "22"; gene_name "ENSCGRG00001016987.1"; oId "ENSCGRT00001020994.1"; nearest_ref "ENSCGRT00001020994.1"; class_code "="; tss_id "TSS5420"; p_id "P3619";
LT883665v1	Cufflinks	exon	50055430	50055446	.	-	.	gene_id "XLOC_004084"; transcript_id "TCONS_00007385"; exon_number "10"; gene_name "ENSCGRG00001016987.1"; oId "ENSCGRT00001021009.1"; nearest_ref "ENSCGRT00001021009.1"; class_code "="; tss_id "TSS5421"; p_id "P3618";
LT883665v1	Cufflinks	exon	50110477	50110638	.	-	.	gene_id "XLOC_004085"; transcript_id "TCONS_00007386"; exon_number "1"; gene_name "ENSCGRG00001004242.1"; oId "ENSCGRT00001005039.1"; nearest_ref "ENSCGRT00001005039.1"; class_code "="; tss_id "TSS5422";
LT883665v1	Cufflinks	exon	50154512	50154748	.	+	.	gene_id "XLOC_003113"; transcript_id "TCONS_00005570"; exon_number "1"; gene_name "ENSCGRG00001014299.1"; oId "ENSCGRT00001017292.1"; nearest_ref "ENSCGRT00001017292.1"; class_code "="; tss_id "TSS4115"; p_id "P2712";
LT883665v1	Cufflinks	exon	50154859	50154991	.	+	.	gene_id "XLOC_003113"; transcript_id "TCONS_00005571"; exon_number "1"; gene_name "ENSCGRG00001014299.1"; oId "CUFF.3046.3"; nearest_ref "ENSCGRT00001017292.1"; class_code "j"; tss_id "TSS4116";
LT883665v1	Cufflinks	exon	50157577	50157678	.	+	.	gene_id "XLOC_003113"; transcript_id "TCONS_00005570"; exon_number "2"; gene_name "ENSCGRG00001014299.1"; oId "ENSCGRT00001017292.1"; nearest_ref "ENSCGRT00001017292.1"; class_code "="; tss_id "TSS4115"; p_id "P2712";
LT883665v1	Cufflinks	exon	50157577	50157678	.	+	.	gene_id "XLOC_003113"; transcript_id "TCONS_00005571"; exon_number "2"; gene_name "ENSCGRG00001014299.1"; oId "CUFF.3046.3"; nearest_ref "ENSCGRT00001017292.1"; class_code "j"; tss_id "TSS4116";
LT883665v1	Cufflinks	exon	50157661	50157678	.	+	.	gene_id "XLOC_003113"; transcript_id "TCONS_00005569"; exon_number "2"; gene_name "ENSCGRG00001014299.1"; oId "CUFF.3046.1"; nearest_ref "ENSCGRT00001017292.1"; class_code "j"; tss_id "TSS4114";
LT883665v1	Cufflinks	exon	50158986	50159144	.	+	.	gene_id "XLOC_003113"; transcript_id "TCONS_00005569"; exon_number "3"; gene_name "ENSCGRG00001014299.1"; oId "CUFF.3046.1"; nearest_ref "ENSCGRT00001017292.1"; class_code "j"; tss_id "TSS4114";
LT883665v1	Cufflinks	exon	50158986	50159057	.	+	.	gene_id "XLOC_003113"; transcript_id "TCONS_00005570"; exon_number "3"; gene_name "ENSCGRG00001014299.1"; oId "ENSCGRT00001017292.1"; nearest_ref "ENSCGRT00001017292.1"; class_code "="; tss_id "TSS4115"; p_id "P2712";
LT883665v1	Cufflinks	exon	50158986	50159144	.	+	.	gene_id "XLOC_003113"; transcript_id "TCONS_00005571"; exon_number "3"; gene_name "ENSCGRG00001014299.1"; oId "CUFF.3046.3"; nearest_ref "ENSCGRT00001017292.1"; class_code "j"; tss_id "TSS4116";
LT883665v1	Cufflinks	exon	50163745	50163772	.	+	.	gene_id "XLOC_003114"; transcript_id "TCONS_00005572"; exon_number "1"; gene_name "ENSCGRG00001015749.1"; oId "ENSCGRT00001019277.1"; nearest_ref "ENSCGRT00001019277.1"; class_code "="; tss_id "TSS4117"; p_id "P2715";
LT883665v1	Cufflinks	exon	50163745	50163772	.	+	.	gene_id "XLOC_003114"; transcript_id "TCONS_00005573"; exon_number "1"; gene_name "ENSCGRG00001015749.1"; oId "CUFF.2990.3"; nearest_ref "ENSCGRT00001019277.1"; class_code "="; tss_id "TSS4117"; p_id "P2715";
LT883665v1	Cufflinks	exon	50163745	50163772	.	+	.	gene_id "XLOC_003114"; transcript_id "TCONS_00005574"; exon_number "1"; gene_name "ENSCGRG00001015749.1"; oId "CUFF.2990.2"; nearest_ref "ENSCGRT00001019277.1"; class_code "j"; tss_id "TSS4117";
LT883665v1	Cufflinks	exon	50168634	50169266	.	+	.	gene_id "XLOC_003114"; transcript_id "TCONS_00005575"; exon_number "1"; gene_name "ENSCGRG00001015749.1"; oId "ENSCGRT00001019278.1"; nearest_ref "ENSCGRT00001019278.1"; class_code "="; tss_id "TSS4118"; p_id "P2714";
LT883665v1	Cufflinks	exon	50168634	50169266	.	+	.	gene_id "XLOC_003114"; transcript_id "TCONS_00005576"; exon_number "1"; gene_name "ENSCGRG00001015749.1"; oId "CUFF.2990.5"; nearest_ref "ENSCGRT00001019286.1"; class_code "="; tss_id "TSS4118"; p_id "P2713";
LT883665v1	Cufflinks	exon	50169093	50169266	.	+	.	gene_id "XLOC_003114"; transcript_id "TCONS_00005577"; exon_number "1"; gene_name "ENSCGRG00001015749.1"; oId "ENSCGRT00001019286.1"; nearest_ref "ENSCGRT00001019286.1"; class_code "="; tss_id "TSS4119"; p_id "P2713";
LT883665v1	Cufflinks	exon	50169148	50169266	.	+	.	gene_id "XLOC_003114"; transcript_id "TCONS_00005572"; exon_number "2"; gene_name "ENSCGRG00001015749.1"; oId "ENSCGRT00001019277.1"; nearest_ref "ENSCGRT00001019277.1"; class_code "="; tss_id "TSS4117"; p_id "P2715";
LT883665v1	Cufflinks	exon	50169148	50169266	.	+	.	gene_id "XLOC_003114"; transcript_id "TCONS_00005573"; exon_number "2"; gene_name "ENSCGRG00001015749.1"; oId "CUFF.2990.3"; nearest_ref "ENSCGRT00001019277.1"; class_code "="; tss_id "TSS4117"; p_id "P2715";
LT883665v1	Cufflinks	exon	50169148	50169266	.	+	.	gene_id "XLOC_003114"; transcript_id "TCONS_00005574"; exon_number "2"; gene_name "ENSCGRG00001015749.1"; oId "CUFF.2990.2"; nearest_ref "ENSCGRT00001019277.1"; class_code "j"; tss_id "TSS4117";
LT883665v1	Cufflinks	exon	50171068	50171270	.	+	.	gene_id "XLOC_003114"; transcript_id "TCONS_00005572"; exon_number "3"; gene_name "ENSCGRG00001015749.1"; oId "ENSCGRT00001019277.1"; nearest_ref "ENSCGRT00001019277.1"; class_code "="; tss_id "TSS4117"; p_id "P2715";
LT883665v1	Cufflinks	exon	50171068	50171270	.	+	.	gene_id "XLOC_003114"; transcript_id "TCONS_00005573"; exon_number "3"; gene_name "ENSCGRG00001015749.1"; oId "CUFF.2990.3"; nearest_ref "ENSCGRT00001019277.1"; class_code "="; tss_id "TSS4117"; p_id "P2715";
LT883665v1	Cufflinks	exon	50171068	50171270	.	+	.	gene_id "XLOC_003114"; transcript_id "TCONS_00005574"; exon_number "3"; gene_name "ENSCGRG00001015749.1"; oId "CUFF.2990.2"; nearest_ref "ENSCGRT00001019277.1"; class_code "j"; tss_id "TSS4117";
LT883665v1	Cufflinks	exon	50171068	50171270	.	+	.	gene_id "XLOC_003114"; transcript_id "TCONS_00005575"; exon_number "2"; gene_name "ENSCGRG00001015749.1"; oId "ENSCGRT00001019278.1"; nearest_ref "ENSCGRT00001019278.1"; class_code "="; tss_id "TSS4118"; p_id "P2714";
LT883665v1	Cufflinks	exon	50171068	50171270	.	+	.	gene_id "XLOC_003114"; transcript_id "TCONS_00005576"; exon_number "2"; gene_name "ENSCGRG00001015749.1"; oId "CUFF.2990.5"; nearest_ref "ENSCGRT00001019286.1"; class_code "="; tss_id "TSS4118"; p_id "P2713";
LT883665v1	Cufflinks	exon	50171068	50171270	.	+	.	gene_id "XLOC_003114"; transcript_id "TCONS_00005577"; exon_number "2"; gene_name "ENSCGRG00001015749.1"; oId "ENSCGRT00001019286.1"; nearest_ref "ENSCGRT00001019286.1"; class_code "="; tss_id "TSS4119"; p_id "P2713";
LT883665v1	Cufflinks	exon	50172347	50172702	.	+	.	gene_id "XLOC_003114"; transcript_id "TCONS_00005572"; exon_number "4"; gene_name "ENSCGRG00001015749.1"; oId "ENSCGRT00001019277.1"; nearest_ref "ENSCGRT00001019277.1"; class_code "="; tss_id "TSS4117"; p_id "P2715";
LT883665v1	Cufflinks	exon	50172347	50172702	.	+	.	gene_id "XLOC_003114"; transcript_id "TCONS_00005573"; exon_number "4"; gene_name "ENSCGRG00001015749.1"; oId "CUFF.2990.3"; nearest_ref "ENSCGRT00001019277.1"; class_code "="; tss_id "TSS4117"; p_id "P2715";
LT883665v1	Cufflinks	exon	50172347	50172702	.	+	.	gene_id "XLOC_003114"; transcript_id "TCONS_00005574"; exon_number "4"; gene_name "ENSCGRG00001015749.1"; oId "CUFF.2990.2"; nearest_ref "ENSCGRT00001019277.1"; class_code "j"; tss_id "TSS4117";
LT883665v1	Cufflinks	exon	50172347	50172702	.	+	.	gene_id "XLOC_003114"; transcript_id "TCONS_00005575"; exon_number "3"; gene_name "ENSCGRG00001015749.1"; oId "ENSCGRT00001019278.1"; nearest_ref "ENSCGRT00001019278.1"; class_code "="; tss_id "TSS4118"; p_id "P2714";
LT883665v1	Cufflinks	exon	50172347	50172702	.	+	.	gene_id "XLOC_003114"; transcript_id "TCONS_00005576"; exon_number "3"; gene_name "ENSCGRG00001015749.1"; oId "CUFF.2990.5"; nearest_ref "ENSCGRT00001019286.1"; class_code "="; tss_id "TSS4118"; p_id "P2713";
LT883665v1	Cufflinks	exon	50172347	50172702	.	+	.	gene_id "XLOC_003114"; transcript_id "TCONS_00005577"; exon_number "3"; gene_name "ENSCGRG00001015749.1"; oId "ENSCGRT00001019286.1"; nearest_ref "ENSCGRT00001019286.1"; class_code "="; tss_id "TSS4119"; p_id "P2713";
LT883665v1	Cufflinks	exon	50178350	50178552	.	+	.	gene_id "XLOC_003114"; transcript_id "TCONS_00005572"; exon_number "5"; gene_name "ENSCGRG00001015749.1"; oId "ENSCGRT00001019277.1"; nearest_ref "ENSCGRT00001019277.1"; class_code "="; tss_id "TSS4117"; p_id "P2715";
LT883665v1	Cufflinks	exon	50178350	50178552	.	+	.	gene_id "XLOC_003114"; transcript_id "TCONS_00005573"; exon_number "5"; gene_name "ENSCGRG00001015749.1"; oId "CUFF.2990.3"; nearest_ref "ENSCGRT00001019277.1"; class_code "="; tss_id "TSS4117"; p_id "P2715";
LT883665v1	Cufflinks	exon	50178350	50178552	.	+	.	gene_id "XLOC_003114"; transcript_id "TCONS_00005574"; exon_number "5"; gene_name "ENSCGRG00001015749.1"; oId "CUFF.2990.2"; nearest_ref "ENSCGRT00001019277.1"; class_code "j"; tss_id "TSS4117";
LT883665v1	Cufflinks	exon	50178350	50178552	.	+	.	gene_id "XLOC_003114"; transcript_id "TCONS_00005575"; exon_number "4"; gene_name "ENSCGRG00001015749.1"; oId "ENSCGRT00001019278.1"; nearest_ref "ENSCGRT00001019278.1"; class_code "="; tss_id "TSS4118"; p_id "P2714";
LT883665v1	Cufflinks	exon	50178350	50178552	.	+	.	gene_id "XLOC_003114"; transcript_id "TCONS_00005576"; exon_number "4"; gene_name "ENSCGRG00001015749.1"; oId "CUFF.2990.5"; nearest_ref "ENSCGRT00001019286.1"; class_code "="; tss_id "TSS4118"; p_id "P2713";
LT883665v1	Cufflinks	exon	50178350	50178552	.	+	.	gene_id "XLOC_003114"; transcript_id "TCONS_00005577"; exon_number "4"; gene_name "ENSCGRG00001015749.1"; oId "ENSCGRT00001019286.1"; nearest_ref "ENSCGRT00001019286.1"; class_code "="; tss_id "TSS4119"; p_id "P2713";
LT883665v1	Cufflinks	exon	50179614	50179871	.	+	.	gene_id "XLOC_003114"; transcript_id "TCONS_00005572"; exon_number "6"; gene_name "ENSCGRG00001015749.1"; oId "ENSCGRT00001019277.1"; nearest_ref "ENSCGRT00001019277.1"; class_code "="; tss_id "TSS4117"; p_id "P2715";
LT883665v1	Cufflinks	exon	50179614	50180644	.	+	.	gene_id "XLOC_003114"; transcript_id "TCONS_00005573"; exon_number "6"; gene_name "ENSCGRG00001015749.1"; oId "CUFF.2990.3"; nearest_ref "ENSCGRT00001019277.1"; class_code "="; tss_id "TSS4117"; p_id "P2715";
LT883665v1	Cufflinks	exon	50179614	50179871	.	+	.	gene_id "XLOC_003114"; transcript_id "TCONS_00005575"; exon_number "5"; gene_name "ENSCGRG00001015749.1"; oId "ENSCGRT00001019278.1"; nearest_ref "ENSCGRT00001019278.1"; class_code "="; tss_id "TSS4118"; p_id "P2714";
LT883665v1	Cufflinks	exon	50182610	50183973	.	+	.	gene_id "XLOC_003114"; transcript_id "TCONS_00005574"; exon_number "6"; gene_name "ENSCGRG00001015749.1"; oId "CUFF.2990.2"; nearest_ref "ENSCGRT00001019277.1"; class_code "j"; tss_id "TSS4117";
LT883665v1	Cufflinks	exon	50182610	50183973	.	+	.	gene_id "XLOC_003114"; transcript_id "TCONS_00005576"; exon_number "5"; gene_name "ENSCGRG00001015749.1"; oId "CUFF.2990.5"; nearest_ref "ENSCGRT00001019286.1"; class_code "="; tss_id "TSS4118"; p_id "P2713";
LT883665v1	Cufflinks	exon	50182610	50182666	.	+	.	gene_id "XLOC_003114"; transcript_id "TCONS_00005577"; exon_number "5"; gene_name "ENSCGRG00001015749.1"; oId "ENSCGRT00001019286.1"; nearest_ref "ENSCGRT00001019286.1"; class_code "="; tss_id "TSS4119"; p_id "P2713";
LT883665v1	Cufflinks	exon	50279020	50279030	.	+	.	gene_id "XLOC_003115"; transcript_id "TCONS_00005578"; exon_number "1"; gene_name "ENSCGRG00001011418.1"; oId "CUFF.3002.1"; nearest_ref "ENSCGRT00001013479.1"; class_code "j"; tss_id "TSS4120";
LT883665v1	Cufflinks	exon	50382577	50383219	.	+	.	gene_id "XLOC_003115"; transcript_id "TCONS_00005579"; exon_number "1"; gene_name "ENSCGRG00001011418.1"; oId "CUFF.3002.2"; nearest_ref "ENSCGRT00001013479.1"; class_code "j"; tss_id "TSS4121";
LT883665v1	Cufflinks	exon	50382703	50383219	.	+	.	gene_id "XLOC_003115"; transcript_id "TCONS_00005580"; exon_number "1"; gene_name "ENSCGRG00001011418.1"; oId "ENSCGRT00001013479.1"; nearest_ref "ENSCGRT00001013479.1"; class_code "="; tss_id "TSS4122"; p_id "P2717";
LT883665v1	Cufflinks	exon	50405457	50405512	.	+	.	gene_id "XLOC_003115"; transcript_id "TCONS_00005581"; exon_number "1"; gene_name "ENSCGRG00001011418.1"; oId "CUFF.3002.4"; nearest_ref "ENSCGRT00001013479.1"; class_code "j"; tss_id "TSS4123";
LT883665v1	Cufflinks	exon	50443617	50443701	.	+	.	gene_id "XLOC_003115"; transcript_id "TCONS_00005579"; exon_number "2"; gene_name "ENSCGRG00001011418.1"; oId "CUFF.3002.2"; nearest_ref "ENSCGRT00001013479.1"; class_code "j"; tss_id "TSS4121";
LT883665v1	Cufflinks	exon	50443617	50443701	.	+	.	gene_id "XLOC_003115"; transcript_id "TCONS_00005580"; exon_number "2"; gene_name "ENSCGRG00001011418.1"; oId "ENSCGRT00001013479.1"; nearest_ref "ENSCGRT00001013479.1"; class_code "="; tss_id "TSS4122"; p_id "P2717";
LT883665v1	Cufflinks	exon	50443617	50443701	.	+	.	gene_id "XLOC_003115"; transcript_id "TCONS_00005581"; exon_number "2"; gene_name "ENSCGRG00001011418.1"; oId "CUFF.3002.4"; nearest_ref "ENSCGRT00001013479.1"; class_code "j"; tss_id "TSS4123";
LT883665v1	Cufflinks	exon	50443645	50443701	.	+	.	gene_id "XLOC_003115"; transcript_id "TCONS_00005582"; exon_number "1"; gene_name "ENSCGRG00001011418.1"; oId "ENSCGRT00001013483.1"; contained_in "TCONS_00005579"; nearest_ref "ENSCGRT00001013483.1"; class_code "="; tss_id "TSS4124"; p_id "P2716";
LT883665v1	Cufflinks	exon	50462774	50462914	.	+	.	gene_id "XLOC_003115"; transcript_id "TCONS_00005579"; exon_number "3"; gene_name "ENSCGRG00001011418.1"; oId "CUFF.3002.2"; nearest_ref "ENSCGRT00001013479.1"; class_code "j"; tss_id "TSS4121";
LT883665v1	Cufflinks	exon	50462774	50462914	.	+	.	gene_id "XLOC_003115"; transcript_id "TCONS_00005580"; exon_number "3"; gene_name "ENSCGRG00001011418.1"; oId "ENSCGRT00001013479.1"; nearest_ref "ENSCGRT00001013479.1"; class_code "="; tss_id "TSS4122"; p_id "P2717";
LT883665v1	Cufflinks	exon	50462774	50462914	.	+	.	gene_id "XLOC_003115"; transcript_id "TCONS_00005581"; exon_number "3"; gene_name "ENSCGRG00001011418.1"; oId "CUFF.3002.4"; nearest_ref "ENSCGRT00001013479.1"; class_code "j"; tss_id "TSS4123";
LT883665v1	Cufflinks	exon	50462774	50462914	.	+	.	gene_id "XLOC_003115"; transcript_id "TCONS_00005582"; exon_number "2"; gene_name "ENSCGRG00001011418.1"; oId "ENSCGRT00001013483.1"; contained_in "TCONS_00005579"; nearest_ref "ENSCGRT00001013483.1"; class_code "="; tss_id "TSS4124"; p_id "P2716";
LT883665v1	Cufflinks	exon	50473714	50473776	.	+	.	gene_id "XLOC_003115"; transcript_id "TCONS_00005579"; exon_number "4"; gene_name "ENSCGRG00001011418.1"; oId "CUFF.3002.2"; nearest_ref "ENSCGRT00001013479.1"; class_code "j"; tss_id "TSS4121";
LT883665v1	Cufflinks	exon	50473714	50473776	.	+	.	gene_id "XLOC_003115"; transcript_id "TCONS_00005580"; exon_number "4"; gene_name "ENSCGRG00001011418.1"; oId "ENSCGRT00001013479.1"; nearest_ref "ENSCGRT00001013479.1"; class_code "="; tss_id "TSS4122"; p_id "P2717";
LT883665v1	Cufflinks	exon	50473714	50473776	.	+	.	gene_id "XLOC_003115"; transcript_id "TCONS_00005581"; exon_number "4"; gene_name "ENSCGRG00001011418.1"; oId "CUFF.3002.4"; nearest_ref "ENSCGRT00001013479.1"; class_code "j"; tss_id "TSS4123";
LT883665v1	Cufflinks	exon	50473714	50473776	.	+	.	gene_id "XLOC_003115"; transcript_id "TCONS_00005582"; exon_number "3"; gene_name "ENSCGRG00001011418.1"; oId "ENSCGRT00001013483.1"; contained_in "TCONS_00005579"; nearest_ref "ENSCGRT00001013483.1"; class_code "="; tss_id "TSS4124"; p_id "P2716";
LT883665v1	Cufflinks	exon	50475332	50475442	.	+	.	gene_id "XLOC_003115"; transcript_id "TCONS_00005579"; exon_number "5"; gene_name "ENSCGRG00001011418.1"; oId "CUFF.3002.2"; nearest_ref "ENSCGRT00001013479.1"; class_code "j"; tss_id "TSS4121";
LT883665v1	Cufflinks	exon	50475332	50475442	.	+	.	gene_id "XLOC_003115"; transcript_id "TCONS_00005580"; exon_number "5"; gene_name "ENSCGRG00001011418.1"; oId "ENSCGRT00001013479.1"; nearest_ref "ENSCGRT00001013479.1"; class_code "="; tss_id "TSS4122"; p_id "P2717";
LT883665v1	Cufflinks	exon	50475332	50475442	.	+	.	gene_id "XLOC_003115"; transcript_id "TCONS_00005581"; exon_number "5"; gene_name "ENSCGRG00001011418.1"; oId "CUFF.3002.4"; nearest_ref "ENSCGRT00001013479.1"; class_code "j"; tss_id "TSS4123";
LT883665v1	Cufflinks	exon	50475332	50475442	.	+	.	gene_id "XLOC_003115"; transcript_id "TCONS_00005582"; exon_number "4"; gene_name "ENSCGRG00001011418.1"; oId "ENSCGRT00001013483.1"; contained_in "TCONS_00005579"; nearest_ref "ENSCGRT00001013483.1"; class_code "="; tss_id "TSS4124"; p_id "P2716";
LT883665v1	Cufflinks	exon	50489965	50490073	.	+	.	gene_id "XLOC_003115"; transcript_id "TCONS_00005579"; exon_number "6"; gene_name "ENSCGRG00001011418.1"; oId "CUFF.3002.2"; nearest_ref "ENSCGRT00001013479.1"; class_code "j"; tss_id "TSS4121";
LT883665v1	Cufflinks	exon	50489965	50490073	.	+	.	gene_id "XLOC_003115"; transcript_id "TCONS_00005580"; exon_number "6"; gene_name "ENSCGRG00001011418.1"; oId "ENSCGRT00001013479.1"; nearest_ref "ENSCGRT00001013479.1"; class_code "="; tss_id "TSS4122"; p_id "P2717";
LT883665v1	Cufflinks	exon	50489965	50490073	.	+	.	gene_id "XLOC_003115"; transcript_id "TCONS_00005581"; exon_number "6"; gene_name "ENSCGRG00001011418.1"; oId "CUFF.3002.4"; nearest_ref "ENSCGRT00001013479.1"; class_code "j"; tss_id "TSS4123";
LT883665v1	Cufflinks	exon	50489965	50490073	.	+	.	gene_id "XLOC_003115"; transcript_id "TCONS_00005582"; exon_number "5"; gene_name "ENSCGRG00001011418.1"; oId "ENSCGRT00001013483.1"; contained_in "TCONS_00005579"; nearest_ref "ENSCGRT00001013483.1"; class_code "="; tss_id "TSS4124"; p_id "P2716";
LT883665v1	Cufflinks	exon	50490038	50490073	.	+	.	gene_id "XLOC_003115"; transcript_id "TCONS_00005578"; exon_number "2"; gene_name "ENSCGRG00001011418.1"; oId "CUFF.3002.1"; nearest_ref "ENSCGRT00001013479.1"; class_code "j"; tss_id "TSS4120";
LT883665v1	Cufflinks	exon	50490962	50491069	.	+	.	gene_id "XLOC_003115"; transcript_id "TCONS_00005578"; exon_number "3"; gene_name "ENSCGRG00001011418.1"; oId "CUFF.3002.1"; nearest_ref "ENSCGRT00001013479.1"; class_code "j"; tss_id "TSS4120";
LT883665v1	Cufflinks	exon	50490962	50491069	.	+	.	gene_id "XLOC_003115"; transcript_id "TCONS_00005579"; exon_number "7"; gene_name "ENSCGRG00001011418.1"; oId "CUFF.3002.2"; nearest_ref "ENSCGRT00001013479.1"; class_code "j"; tss_id "TSS4121";
LT883665v1	Cufflinks	exon	50490962	50491069	.	+	.	gene_id "XLOC_003115"; transcript_id "TCONS_00005580"; exon_number "7"; gene_name "ENSCGRG00001011418.1"; oId "ENSCGRT00001013479.1"; nearest_ref "ENSCGRT00001013479.1"; class_code "="; tss_id "TSS4122"; p_id "P2717";
LT883665v1	Cufflinks	exon	50490962	50491069	.	+	.	gene_id "XLOC_003115"; transcript_id "TCONS_00005581"; exon_number "7"; gene_name "ENSCGRG00001011418.1"; oId "CUFF.3002.4"; nearest_ref "ENSCGRT00001013479.1"; class_code "j"; tss_id "TSS4123";
LT883665v1	Cufflinks	exon	50490962	50491069	.	+	.	gene_id "XLOC_003115"; transcript_id "TCONS_00005582"; exon_number "6"; gene_name "ENSCGRG00001011418.1"; oId "ENSCGRT00001013483.1"; contained_in "TCONS_00005579"; nearest_ref "ENSCGRT00001013483.1"; class_code "="; tss_id "TSS4124"; p_id "P2716";
LT883665v1	Cufflinks	exon	50502931	50503025	.	+	.	gene_id "XLOC_003115"; transcript_id "TCONS_00005580"; exon_number "8"; gene_name "ENSCGRG00001011418.1"; oId "ENSCGRT00001013479.1"; nearest_ref "ENSCGRT00001013479.1"; class_code "="; tss_id "TSS4122"; p_id "P2717";
LT883665v1	Cufflinks	exon	50506914	50507027	.	+	.	gene_id "XLOC_003115"; transcript_id "TCONS_00005580"; exon_number "9"; gene_name "ENSCGRG00001011418.1"; oId "ENSCGRT00001013479.1"; nearest_ref "ENSCGRT00001013479.1"; class_code "="; tss_id "TSS4122"; p_id "P2717";
LT883665v1	Cufflinks	exon	50517004	50519758	.	+	.	gene_id "XLOC_003115"; transcript_id "TCONS_00005578"; exon_number "4"; gene_name "ENSCGRG00001011418.1"; oId "CUFF.3002.1"; nearest_ref "ENSCGRT00001013479.1"; class_code "j"; tss_id "TSS4120";
LT883665v1	Cufflinks	exon	50517004	50519758	.	+	.	gene_id "XLOC_003115"; transcript_id "TCONS_00005579"; exon_number "8"; gene_name "ENSCGRG00001011418.1"; oId "CUFF.3002.2"; nearest_ref "ENSCGRT00001013479.1"; class_code "j"; tss_id "TSS4121";
LT883665v1	Cufflinks	exon	50517004	50519758	.	+	.	gene_id "XLOC_003115"; transcript_id "TCONS_00005580"; exon_number "10"; gene_name "ENSCGRG00001011418.1"; oId "ENSCGRT00001013479.1"; nearest_ref "ENSCGRT00001013479.1"; class_code "="; tss_id "TSS4122"; p_id "P2717";
LT883665v1	Cufflinks	exon	50517004	50519758	.	+	.	gene_id "XLOC_003115"; transcript_id "TCONS_00005581"; exon_number "8"; gene_name "ENSCGRG00001011418.1"; oId "CUFF.3002.4"; nearest_ref "ENSCGRT00001013479.1"; class_code "j"; tss_id "TSS4123";
LT883665v1	Cufflinks	exon	50517004	50517020	.	+	.	gene_id "XLOC_003115"; transcript_id "TCONS_00005582"; exon_number "7"; gene_name "ENSCGRG00001011418.1"; oId "ENSCGRT00001013483.1"; contained_in "TCONS_00005579"; nearest_ref "ENSCGRT00001013483.1"; class_code "="; tss_id "TSS4124"; p_id "P2716";
LT883665v1	Cufflinks	exon	50723417	50723590	.	-	.	gene_id "XLOC_004086"; transcript_id "TCONS_00007387"; exon_number "1"; gene_name "ENSCGRG00001014674.1"; oId "ENSCGRT00001017811.1"; nearest_ref "ENSCGRT00001017811.1"; class_code "="; tss_id "TSS5423"; p_id "P3620";
LT883665v1	Cufflinks	exon	50727932	50728032	.	-	.	gene_id "XLOC_004086"; transcript_id "TCONS_00007387"; exon_number "2"; gene_name "ENSCGRG00001014674.1"; oId "ENSCGRT00001017811.1"; nearest_ref "ENSCGRT00001017811.1"; class_code "="; tss_id "TSS5423"; p_id "P3620";
LT883665v1	Cufflinks	exon	50738643	50738724	.	-	.	gene_id "XLOC_004086"; transcript_id "TCONS_00007387"; exon_number "3"; gene_name "ENSCGRG00001014674.1"; oId "ENSCGRT00001017811.1"; nearest_ref "ENSCGRT00001017811.1"; class_code "="; tss_id "TSS5423"; p_id "P3620";
LT883665v1	Cufflinks	exon	50904446	50904538	.	+	.	gene_id "XLOC_003116"; transcript_id "TCONS_00005583"; exon_number "1"; gene_name "ENSCGRG00001018920.1"; oId "ENSCGRT00001023759.1"; nearest_ref "ENSCGRT00001023759.1"; class_code "="; tss_id "TSS4125"; p_id "P2718";
LT883665v1	Cufflinks	exon	50905064	50905175	.	+	.	gene_id "XLOC_003116"; transcript_id "TCONS_00005583"; exon_number "2"; gene_name "ENSCGRG00001018920.1"; oId "ENSCGRT00001023759.1"; nearest_ref "ENSCGRT00001023759.1"; class_code "="; tss_id "TSS4125"; p_id "P2718";
LT883665v1	Cufflinks	exon	50905535	50905558	.	+	.	gene_id "XLOC_003116"; transcript_id "TCONS_00005583"; exon_number "3"; gene_name "ENSCGRG00001018920.1"; oId "ENSCGRT00001023759.1"; nearest_ref "ENSCGRT00001023759.1"; class_code "="; tss_id "TSS4125"; p_id "P2718";
LT883665v1	Cufflinks	exon	50917644	50917778	.	+	.	gene_id "XLOC_003116"; transcript_id "TCONS_00005583"; exon_number "4"; gene_name "ENSCGRG00001018920.1"; oId "ENSCGRT00001023759.1"; nearest_ref "ENSCGRT00001023759.1"; class_code "="; tss_id "TSS4125"; p_id "P2718";
LT883665v1	Cufflinks	exon	50919196	50919404	.	+	.	gene_id "XLOC_003116"; transcript_id "TCONS_00005583"; exon_number "5"; gene_name "ENSCGRG00001018920.1"; oId "ENSCGRT00001023759.1"; nearest_ref "ENSCGRT00001023759.1"; class_code "="; tss_id "TSS4125"; p_id "P2718";
LT883665v1	Cufflinks	exon	50923996	50924056	.	+	.	gene_id "XLOC_003116"; transcript_id "TCONS_00005583"; exon_number "6"; gene_name "ENSCGRG00001018920.1"; oId "ENSCGRT00001023759.1"; nearest_ref "ENSCGRT00001023759.1"; class_code "="; tss_id "TSS4125"; p_id "P2718";
LT883665v1	Cufflinks	exon	50925357	50925465	.	+	.	gene_id "XLOC_003116"; transcript_id "TCONS_00005583"; exon_number "7"; gene_name "ENSCGRG00001018920.1"; oId "ENSCGRT00001023759.1"; nearest_ref "ENSCGRT00001023759.1"; class_code "="; tss_id "TSS4125"; p_id "P2718";
LT883665v1	Cufflinks	exon	50926122	50926156	.	+	.	gene_id "XLOC_003116"; transcript_id "TCONS_00005583"; exon_number "8"; gene_name "ENSCGRG00001018920.1"; oId "ENSCGRT00001023759.1"; nearest_ref "ENSCGRT00001023759.1"; class_code "="; tss_id "TSS4125"; p_id "P2718";
LT883665v1	Cufflinks	exon	50928634	50928743	.	+	.	gene_id "XLOC_003116"; transcript_id "TCONS_00005583"; exon_number "9"; gene_name "ENSCGRG00001018920.1"; oId "ENSCGRT00001023759.1"; nearest_ref "ENSCGRT00001023759.1"; class_code "="; tss_id "TSS4125"; p_id "P2718";
LT883665v1	Cufflinks	exon	50929381	50929471	.	+	.	gene_id "XLOC_003116"; transcript_id "TCONS_00005583"; exon_number "10"; gene_name "ENSCGRG00001018920.1"; oId "ENSCGRT00001023759.1"; nearest_ref "ENSCGRT00001023759.1"; class_code "="; tss_id "TSS4125"; p_id "P2718";
LT883665v1	Cufflinks	exon	50929562	50929638	.	+	.	gene_id "XLOC_003116"; transcript_id "TCONS_00005583"; exon_number "11"; gene_name "ENSCGRG00001018920.1"; oId "ENSCGRT00001023759.1"; nearest_ref "ENSCGRT00001023759.1"; class_code "="; tss_id "TSS4125"; p_id "P2718";
LT883665v1	Cufflinks	exon	50933923	50933959	.	+	.	gene_id "XLOC_003116"; transcript_id "TCONS_00005583"; exon_number "12"; gene_name "ENSCGRG00001018920.1"; oId "ENSCGRT00001023759.1"; nearest_ref "ENSCGRT00001023759.1"; class_code "="; tss_id "TSS4125"; p_id "P2718";
LT883665v1	Cufflinks	exon	50934050	50934147	.	+	.	gene_id "XLOC_003116"; transcript_id "TCONS_00005583"; exon_number "13"; gene_name "ENSCGRG00001018920.1"; oId "ENSCGRT00001023759.1"; nearest_ref "ENSCGRT00001023759.1"; class_code "="; tss_id "TSS4125"; p_id "P2718";
LT883665v1	Cufflinks	exon	50934837	50934962	.	+	.	gene_id "XLOC_003116"; transcript_id "TCONS_00005583"; exon_number "14"; gene_name "ENSCGRG00001018920.1"; oId "ENSCGRT00001023759.1"; nearest_ref "ENSCGRT00001023759.1"; class_code "="; tss_id "TSS4125"; p_id "P2718";
LT883665v1	Cufflinks	exon	50936716	50936873	.	+	.	gene_id "XLOC_003116"; transcript_id "TCONS_00005583"; exon_number "15"; gene_name "ENSCGRG00001018920.1"; oId "ENSCGRT00001023759.1"; nearest_ref "ENSCGRT00001023759.1"; class_code "="; tss_id "TSS4125"; p_id "P2718";
LT883665v1	Cufflinks	exon	50937371	50937506	.	+	.	gene_id "XLOC_003116"; transcript_id "TCONS_00005583"; exon_number "16"; gene_name "ENSCGRG00001018920.1"; oId "ENSCGRT00001023759.1"; nearest_ref "ENSCGRT00001023759.1"; class_code "="; tss_id "TSS4125"; p_id "P2718";
LT883665v1	Cufflinks	exon	50939162	50939311	.	+	.	gene_id "XLOC_003116"; transcript_id "TCONS_00005583"; exon_number "17"; gene_name "ENSCGRG00001018920.1"; oId "ENSCGRT00001023759.1"; nearest_ref "ENSCGRT00001023759.1"; class_code "="; tss_id "TSS4125"; p_id "P2718";
LT883665v1	Cufflinks	exon	50943611	50943701	.	+	.	gene_id "XLOC_003116"; transcript_id "TCONS_00005583"; exon_number "18"; gene_name "ENSCGRG00001018920.1"; oId "ENSCGRT00001023759.1"; nearest_ref "ENSCGRT00001023759.1"; class_code "="; tss_id "TSS4125"; p_id "P2718";
LT883665v1	Cufflinks	exon	50944953	50945086	.	+	.	gene_id "XLOC_003116"; transcript_id "TCONS_00005583"; exon_number "19"; gene_name "ENSCGRG00001018920.1"; oId "ENSCGRT00001023759.1"; nearest_ref "ENSCGRT00001023759.1"; class_code "="; tss_id "TSS4125"; p_id "P2718";
LT883665v1	Cufflinks	exon	50945988	50946122	.	+	.	gene_id "XLOC_003116"; transcript_id "TCONS_00005583"; exon_number "20"; gene_name "ENSCGRG00001018920.1"; oId "ENSCGRT00001023759.1"; nearest_ref "ENSCGRT00001023759.1"; class_code "="; tss_id "TSS4125"; p_id "P2718";
LT883665v1	Cufflinks	exon	50947197	50947319	.	+	.	gene_id "XLOC_003116"; transcript_id "TCONS_00005583"; exon_number "21"; gene_name "ENSCGRG00001018920.1"; oId "ENSCGRT00001023759.1"; nearest_ref "ENSCGRT00001023759.1"; class_code "="; tss_id "TSS4125"; p_id "P2718";
LT883665v1	Cufflinks	exon	50947526	50947701	.	+	.	gene_id "XLOC_003116"; transcript_id "TCONS_00005583"; exon_number "22"; gene_name "ENSCGRG00001018920.1"; oId "ENSCGRT00001023759.1"; nearest_ref "ENSCGRT00001023759.1"; class_code "="; tss_id "TSS4125"; p_id "P2718";
LT883665v1	Cufflinks	exon	50949371	50949506	.	+	.	gene_id "XLOC_003116"; transcript_id "TCONS_00005583"; exon_number "23"; gene_name "ENSCGRG00001018920.1"; oId "ENSCGRT00001023759.1"; nearest_ref "ENSCGRT00001023759.1"; class_code "="; tss_id "TSS4125"; p_id "P2718";
LT883665v1	Cufflinks	exon	50950350	50950622	.	+	.	gene_id "XLOC_003116"; transcript_id "TCONS_00005583"; exon_number "24"; gene_name "ENSCGRG00001018920.1"; oId "ENSCGRT00001023759.1"; nearest_ref "ENSCGRT00001023759.1"; class_code "="; tss_id "TSS4125"; p_id "P2718";
LT883665v1	Cufflinks	exon	51020562	51020670	.	+	.	gene_id "XLOC_003117"; transcript_id "TCONS_00005584"; exon_number "1"; gene_name "ENSCGRG00001009177.1"; oId "ENSCGRT00001010650.1"; nearest_ref "ENSCGRT00001010650.1"; class_code "="; tss_id "TSS4126";
LT883665v1	Cufflinks	exon	51036788	51036867	.	-	.	gene_id "XLOC_004087"; transcript_id "TCONS_00007388"; exon_number "1"; gene_name "ENSCGRG00001001423.1"; oId "ENSCGRT00001001818.1"; nearest_ref "ENSCGRT00001001818.1"; class_code "="; tss_id "TSS5424";
LT883665v1	Cufflinks	exon	51036964	51037050	.	-	.	gene_id "XLOC_004088"; transcript_id "TCONS_00007389"; exon_number "1"; gene_name "ENSCGRG00001008033.1"; oId "ENSCGRT00001009366.1"; nearest_ref "ENSCGRT00001009366.1"; class_code "="; tss_id "TSS5425";
LT883665v1	Cufflinks	exon	51773805	51773925	.	-	.	gene_id "XLOC_004089"; transcript_id "TCONS_00007390"; exon_number "1"; gene_name "ENSCGRG00001002577.1"; oId "ENSCGRT00001003119.1"; nearest_ref "ENSCGRT00001003119.1"; class_code "="; tss_id "TSS5426";
LT883665v1	Cufflinks	exon	52001963	52002026	.	+	.	gene_id "XLOC_003118"; transcript_id "TCONS_00005586"; exon_number "1"; gene_name "ENSCGRG00001014323.1"; oId "ENSCGRT00001017337.1"; nearest_ref "ENSCGRT00001017337.1"; class_code "="; tss_id "TSS4127"; p_id "P2720";
LT883665v1	Cufflinks	exon	52001963	52002030	.	+	.	gene_id "XLOC_003118"; transcript_id "TCONS_00005585"; exon_number "1"; gene_name "ENSCGRG00001014323.1"; oId "ENSCGRT00001017334.1"; nearest_ref "ENSCGRT00001017334.1"; class_code "="; tss_id "TSS4127"; p_id "P2719";
LT883665v1	Cufflinks	exon	52008610	52008614	.	+	.	gene_id "XLOC_003118"; transcript_id "TCONS_00005585"; exon_number "2"; gene_name "ENSCGRG00001014323.1"; oId "ENSCGRT00001017334.1"; nearest_ref "ENSCGRT00001017334.1"; class_code "="; tss_id "TSS4127"; p_id "P2719";
LT883665v1	Cufflinks	exon	52011868	52012005	.	+	.	gene_id "XLOC_003118"; transcript_id "TCONS_00005586"; exon_number "2"; gene_name "ENSCGRG00001014323.1"; oId "ENSCGRT00001017337.1"; nearest_ref "ENSCGRT00001017337.1"; class_code "="; tss_id "TSS4127"; p_id "P2720";
LT883665v1	Cufflinks	exon	52011868	52012005	.	+	.	gene_id "XLOC_003118"; transcript_id "TCONS_00005585"; exon_number "3"; gene_name "ENSCGRG00001014323.1"; oId "ENSCGRT00001017334.1"; nearest_ref "ENSCGRT00001017334.1"; class_code "="; tss_id "TSS4127"; p_id "P2719";
LT883665v1	Cufflinks	exon	52015563	52015681	.	+	.	gene_id "XLOC_003118"; transcript_id "TCONS_00005586"; exon_number "3"; gene_name "ENSCGRG00001014323.1"; oId "ENSCGRT00001017337.1"; nearest_ref "ENSCGRT00001017337.1"; class_code "="; tss_id "TSS4127"; p_id "P2720";
LT883665v1	Cufflinks	exon	52015563	52015681	.	+	.	gene_id "XLOC_003118"; transcript_id "TCONS_00005585"; exon_number "4"; gene_name "ENSCGRG00001014323.1"; oId "ENSCGRT00001017334.1"; nearest_ref "ENSCGRT00001017334.1"; class_code "="; tss_id "TSS4127"; p_id "P2719";
LT883665v1	Cufflinks	exon	52017218	52017359	.	+	.	gene_id "XLOC_003118"; transcript_id "TCONS_00005586"; exon_number "4"; gene_name "ENSCGRG00001014323.1"; oId "ENSCGRT00001017337.1"; nearest_ref "ENSCGRT00001017337.1"; class_code "="; tss_id "TSS4127"; p_id "P2720";
LT883665v1	Cufflinks	exon	52017218	52017359	.	+	.	gene_id "XLOC_003118"; transcript_id "TCONS_00005585"; exon_number "5"; gene_name "ENSCGRG00001014323.1"; oId "ENSCGRT00001017334.1"; nearest_ref "ENSCGRT00001017334.1"; class_code "="; tss_id "TSS4127"; p_id "P2719";
LT883665v1	Cufflinks	exon	52019523	52020169	.	+	.	gene_id "XLOC_003118"; transcript_id "TCONS_00005586"; exon_number "5"; gene_name "ENSCGRG00001014323.1"; oId "ENSCGRT00001017337.1"; nearest_ref "ENSCGRT00001017337.1"; class_code "="; tss_id "TSS4127"; p_id "P2720";
LT883665v1	Cufflinks	exon	52019523	52020169	.	+	.	gene_id "XLOC_003118"; transcript_id "TCONS_00005585"; exon_number "6"; gene_name "ENSCGRG00001014323.1"; oId "ENSCGRT00001017334.1"; nearest_ref "ENSCGRT00001017334.1"; class_code "="; tss_id "TSS4127"; p_id "P2719";
LT883665v1	Cufflinks	exon	52073041	52073160	.	+	.	gene_id "XLOC_003118"; transcript_id "TCONS_00005586"; exon_number "6"; gene_name "ENSCGRG00001014323.1"; oId "ENSCGRT00001017337.1"; nearest_ref "ENSCGRT00001017337.1"; class_code "="; tss_id "TSS4127"; p_id "P2720";
LT883665v1	Cufflinks	exon	52073041	52073160	.	+	.	gene_id "XLOC_003118"; transcript_id "TCONS_00005585"; exon_number "7"; gene_name "ENSCGRG00001014323.1"; oId "ENSCGRT00001017334.1"; nearest_ref "ENSCGRT00001017334.1"; class_code "="; tss_id "TSS4127"; p_id "P2719";
LT883665v1	Cufflinks	exon	52080616	52080763	.	+	.	gene_id "XLOC_003118"; transcript_id "TCONS_00005586"; exon_number "7"; gene_name "ENSCGRG00001014323.1"; oId "ENSCGRT00001017337.1"; nearest_ref "ENSCGRT00001017337.1"; class_code "="; tss_id "TSS4127"; p_id "P2720";
LT883665v1	Cufflinks	exon	52080616	52080763	.	+	.	gene_id "XLOC_003118"; transcript_id "TCONS_00005585"; exon_number "8"; gene_name "ENSCGRG00001014323.1"; oId "ENSCGRT00001017334.1"; nearest_ref "ENSCGRT00001017334.1"; class_code "="; tss_id "TSS4127"; p_id "P2719";
LT883665v1	Cufflinks	exon	52124758	52125005	.	+	.	gene_id "XLOC_003118"; transcript_id "TCONS_00005586"; exon_number "8"; gene_name "ENSCGRG00001014323.1"; oId "ENSCGRT00001017337.1"; nearest_ref "ENSCGRT00001017337.1"; class_code "="; tss_id "TSS4127"; p_id "P2720";
LT883665v1	Cufflinks	exon	52124758	52125005	.	+	.	gene_id "XLOC_003118"; transcript_id "TCONS_00005585"; exon_number "9"; gene_name "ENSCGRG00001014323.1"; oId "ENSCGRT00001017334.1"; nearest_ref "ENSCGRT00001017334.1"; class_code "="; tss_id "TSS4127"; p_id "P2719";
LT883665v1	Cufflinks	exon	52150680	52150889	.	+	.	gene_id "XLOC_003119"; transcript_id "TCONS_00005587"; exon_number "1"; gene_name "ENSCGRG00001008303.1"; oId "ENSCGRT00001009661.1"; nearest_ref "ENSCGRT00001009661.1"; class_code "="; tss_id "TSS4128";
LT883665v1	Cufflinks	exon	52231415	52231736	.	-	.	gene_id "XLOC_004090"; transcript_id "TCONS_00007391"; exon_number "1"; oId "CUFF.2997.1"; class_code "u"; tss_id "TSS5427";
LT883665v1	Cufflinks	exon	52232980	52233031	.	-	.	gene_id "XLOC_004090"; transcript_id "TCONS_00007391"; exon_number "2"; oId "CUFF.2997.1"; class_code "u"; tss_id "TSS5427";
LT883665v1	Cufflinks	exon	52259173	52259218	.	-	.	gene_id "XLOC_004090"; transcript_id "TCONS_00007391"; exon_number "3"; oId "CUFF.2997.1"; class_code "u"; tss_id "TSS5427";
LT883665v1	Cufflinks	exon	52310189	52312846	.	-	.	gene_id "XLOC_004091"; transcript_id "TCONS_00007392"; exon_number "1"; gene_name "ENSCGRG00001010400.1"; oId "ENSCGRT00001012160.1"; nearest_ref "ENSCGRT00001012160.1"; class_code "="; tss_id "TSS5428"; p_id "P3621";
LT883665v1	Cufflinks	exon	52389560	52389731	.	+	.	gene_id "XLOC_003120"; transcript_id "TCONS_00005588"; exon_number "1"; gene_name "ENSCGRG00001012686.1"; oId "CUFF.3093.1"; nearest_ref "ENSCGRT00001015166.1"; class_code "j"; tss_id "TSS4129";
LT883665v1	Cufflinks	exon	52413533	52413805	.	-	.	gene_id "XLOC_004092"; transcript_id "TCONS_00007393"; exon_number "1"; gene_name "ENSCGRG00001012823.1"; oId "CUFF.3094.2"; nearest_ref "ENSCGRT00001015319.1"; class_code "o"; tss_id "TSS5429";
LT883665v1	Cufflinks	exon	52413533	52413818	.	-	.	gene_id "XLOC_004092"; transcript_id "TCONS_00007394"; exon_number "1"; gene_name "ENSCGRG00001012823.1"; oId "CUFF.3094.1"; nearest_ref "ENSCGRT00001015319.1"; class_code "o"; tss_id "TSS5430";
LT883665v1	Cufflinks	exon	52413587	52415961	.	-	.	gene_id "XLOC_004092"; transcript_id "TCONS_00007395"; exon_number "1"; gene_name "ENSCGRG00001012823.1"; oId "ENSCGRT00001015319.1"; nearest_ref "ENSCGRT00001015319.1"; class_code "="; tss_id "TSS5431"; p_id "P3622";
LT883665v1	Cufflinks	exon	52416390	52416522	.	-	.	gene_id "XLOC_004092"; transcript_id "TCONS_00007395"; exon_number "2"; gene_name "ENSCGRG00001012823.1"; oId "ENSCGRT00001015319.1"; nearest_ref "ENSCGRT00001015319.1"; class_code "="; tss_id "TSS5431"; p_id "P3622";
LT883665v1	Cufflinks	exon	52417798	52417872	.	-	.	gene_id "XLOC_004092"; transcript_id "TCONS_00007395"; exon_number "3"; gene_name "ENSCGRG00001012823.1"; oId "ENSCGRT00001015319.1"; nearest_ref "ENSCGRT00001015319.1"; class_code "="; tss_id "TSS5431"; p_id "P3622";
LT883665v1	Cufflinks	exon	52420097	52420216	.	-	.	gene_id "XLOC_004092"; transcript_id "TCONS_00007395"; exon_number "4"; gene_name "ENSCGRG00001012823.1"; oId "ENSCGRT00001015319.1"; nearest_ref "ENSCGRT00001015319.1"; class_code "="; tss_id "TSS5431"; p_id "P3622";
LT883665v1	Cufflinks	exon	52421463	52421618	.	-	.	gene_id "XLOC_004092"; transcript_id "TCONS_00007395"; exon_number "5"; gene_name "ENSCGRG00001012823.1"; oId "ENSCGRT00001015319.1"; nearest_ref "ENSCGRT00001015319.1"; class_code "="; tss_id "TSS5431"; p_id "P3622";
LT883665v1	Cufflinks	exon	52424814	52424998	.	-	.	gene_id "XLOC_004092"; transcript_id "TCONS_00007395"; exon_number "6"; gene_name "ENSCGRG00001012823.1"; oId "ENSCGRT00001015319.1"; nearest_ref "ENSCGRT00001015319.1"; class_code "="; tss_id "TSS5431"; p_id "P3622";
LT883665v1	Cufflinks	exon	52425179	52425403	.	-	.	gene_id "XLOC_004092"; transcript_id "TCONS_00007395"; exon_number "7"; gene_name "ENSCGRG00001012823.1"; oId "ENSCGRT00001015319.1"; nearest_ref "ENSCGRT00001015319.1"; class_code "="; tss_id "TSS5431"; p_id "P3622";
LT883665v1	Cufflinks	exon	52427823	52427917	.	-	.	gene_id "XLOC_004092"; transcript_id "TCONS_00007395"; exon_number "8"; gene_name "ENSCGRG00001012823.1"; oId "ENSCGRT00001015319.1"; nearest_ref "ENSCGRT00001015319.1"; class_code "="; tss_id "TSS5431"; p_id "P3622";
LT883665v1	Cufflinks	exon	52432255	52432355	.	-	.	gene_id "XLOC_004092"; transcript_id "TCONS_00007395"; exon_number "9"; gene_name "ENSCGRG00001012823.1"; oId "ENSCGRT00001015319.1"; nearest_ref "ENSCGRT00001015319.1"; class_code "="; tss_id "TSS5431"; p_id "P3622";
LT883665v1	Cufflinks	exon	52440141	52440270	.	-	.	gene_id "XLOC_004092"; transcript_id "TCONS_00007395"; exon_number "10"; gene_name "ENSCGRG00001012823.1"; oId "ENSCGRT00001015319.1"; nearest_ref "ENSCGRT00001015319.1"; class_code "="; tss_id "TSS5431"; p_id "P3622";
LT883665v1	Cufflinks	exon	52440819	52440912	.	-	.	gene_id "XLOC_004092"; transcript_id "TCONS_00007395"; exon_number "11"; gene_name "ENSCGRG00001012823.1"; oId "ENSCGRT00001015319.1"; nearest_ref "ENSCGRT00001015319.1"; class_code "="; tss_id "TSS5431"; p_id "P3622";
LT883665v1	Cufflinks	exon	52443418	52443544	.	-	.	gene_id "XLOC_004092"; transcript_id "TCONS_00007395"; exon_number "12"; gene_name "ENSCGRG00001012823.1"; oId "ENSCGRT00001015319.1"; nearest_ref "ENSCGRT00001015319.1"; class_code "="; tss_id "TSS5431"; p_id "P3622";
LT883665v1	Cufflinks	exon	52446013	52446165	.	-	.	gene_id "XLOC_004092"; transcript_id "TCONS_00007395"; exon_number "13"; gene_name "ENSCGRG00001012823.1"; oId "ENSCGRT00001015319.1"; nearest_ref "ENSCGRT00001015319.1"; class_code "="; tss_id "TSS5431"; p_id "P3622";
LT883665v1	Cufflinks	exon	52446824	52446971	.	-	.	gene_id "XLOC_004092"; transcript_id "TCONS_00007395"; exon_number "14"; gene_name "ENSCGRG00001012823.1"; oId "ENSCGRT00001015319.1"; nearest_ref "ENSCGRT00001015319.1"; class_code "="; tss_id "TSS5431"; p_id "P3622";
LT883665v1	Cufflinks	exon	52447552	52447712	.	-	.	gene_id "XLOC_004092"; transcript_id "TCONS_00007395"; exon_number "15"; gene_name "ENSCGRG00001012823.1"; oId "ENSCGRT00001015319.1"; nearest_ref "ENSCGRT00001015319.1"; class_code "="; tss_id "TSS5431"; p_id "P3622";
LT883665v1	Cufflinks	exon	52448559	52448661	.	-	.	gene_id "XLOC_004092"; transcript_id "TCONS_00007395"; exon_number "16"; gene_name "ENSCGRG00001012823.1"; oId "ENSCGRT00001015319.1"; nearest_ref "ENSCGRT00001015319.1"; class_code "="; tss_id "TSS5431"; p_id "P3622";
LT883665v1	Cufflinks	exon	52452918	52453102	.	-	.	gene_id "XLOC_004092"; transcript_id "TCONS_00007395"; exon_number "17"; gene_name "ENSCGRG00001012823.1"; oId "ENSCGRT00001015319.1"; nearest_ref "ENSCGRT00001015319.1"; class_code "="; tss_id "TSS5431"; p_id "P3622";
LT883665v1	Cufflinks	exon	52455696	52455759	.	-	.	gene_id "XLOC_004092"; transcript_id "TCONS_00007395"; exon_number "18"; gene_name "ENSCGRG00001012823.1"; oId "ENSCGRT00001015319.1"; nearest_ref "ENSCGRT00001015319.1"; class_code "="; tss_id "TSS5431"; p_id "P3622";
LT883665v1	Cufflinks	exon	52456159	52456306	.	-	.	gene_id "XLOC_004092"; transcript_id "TCONS_00007395"; exon_number "19"; gene_name "ENSCGRG00001012823.1"; oId "ENSCGRT00001015319.1"; nearest_ref "ENSCGRT00001015319.1"; class_code "="; tss_id "TSS5431"; p_id "P3622";
LT883665v1	Cufflinks	exon	52456916	52457088	.	-	.	gene_id "XLOC_004092"; transcript_id "TCONS_00007395"; exon_number "20"; gene_name "ENSCGRG00001012823.1"; oId "ENSCGRT00001015319.1"; nearest_ref "ENSCGRT00001015319.1"; class_code "="; tss_id "TSS5431"; p_id "P3622";
LT883665v1	Cufflinks	exon	52460414	52460529	.	-	.	gene_id "XLOC_004092"; transcript_id "TCONS_00007395"; exon_number "21"; gene_name "ENSCGRG00001012823.1"; oId "ENSCGRT00001015319.1"; nearest_ref "ENSCGRT00001015319.1"; class_code "="; tss_id "TSS5431"; p_id "P3622";
LT883665v1	Cufflinks	exon	52461134	52461250	.	-	.	gene_id "XLOC_004092"; transcript_id "TCONS_00007395"; exon_number "22"; gene_name "ENSCGRG00001012823.1"; oId "ENSCGRT00001015319.1"; nearest_ref "ENSCGRT00001015319.1"; class_code "="; tss_id "TSS5431"; p_id "P3622";
LT883665v1	Cufflinks	exon	52464102	52464209	.	-	.	gene_id "XLOC_004092"; transcript_id "TCONS_00007395"; exon_number "23"; gene_name "ENSCGRG00001012823.1"; oId "ENSCGRT00001015319.1"; nearest_ref "ENSCGRT00001015319.1"; class_code "="; tss_id "TSS5431"; p_id "P3622";
LT883665v1	Cufflinks	exon	52464762	52464792	.	-	.	gene_id "XLOC_004092"; transcript_id "TCONS_00007395"; exon_number "24"; gene_name "ENSCGRG00001012823.1"; oId "ENSCGRT00001015319.1"; nearest_ref "ENSCGRT00001015319.1"; class_code "="; tss_id "TSS5431"; p_id "P3622";
LT883665v1	Cufflinks	exon	52465498	52465550	.	-	.	gene_id "XLOC_004092"; transcript_id "TCONS_00007395"; exon_number "25"; gene_name "ENSCGRG00001012823.1"; oId "ENSCGRT00001015319.1"; nearest_ref "ENSCGRT00001015319.1"; class_code "="; tss_id "TSS5431"; p_id "P3622";
LT883665v1	Cufflinks	exon	52467583	52467681	.	-	.	gene_id "XLOC_004092"; transcript_id "TCONS_00007395"; exon_number "26"; gene_name "ENSCGRG00001012823.1"; oId "ENSCGRT00001015319.1"; nearest_ref "ENSCGRT00001015319.1"; class_code "="; tss_id "TSS5431"; p_id "P3622";
LT883665v1	Cufflinks	exon	52473580	52473667	.	-	.	gene_id "XLOC_004092"; transcript_id "TCONS_00007395"; exon_number "27"; gene_name "ENSCGRG00001012823.1"; oId "ENSCGRT00001015319.1"; nearest_ref "ENSCGRT00001015319.1"; class_code "="; tss_id "TSS5431"; p_id "P3622";
LT883665v1	Cufflinks	exon	52475655	52475909	.	-	.	gene_id "XLOC_004092"; transcript_id "TCONS_00007395"; exon_number "28"; gene_name "ENSCGRG00001012823.1"; oId "ENSCGRT00001015319.1"; nearest_ref "ENSCGRT00001015319.1"; class_code "="; tss_id "TSS5431"; p_id "P3622";
LT883665v1	Cufflinks	exon	52478029	52479207	.	-	.	gene_id "XLOC_004092"; transcript_id "TCONS_00007395"; exon_number "29"; gene_name "ENSCGRG00001012823.1"; oId "ENSCGRT00001015319.1"; nearest_ref "ENSCGRT00001015319.1"; class_code "="; tss_id "TSS5431"; p_id "P3622";
LT883665v1	Cufflinks	exon	52480475	52480728	.	-	.	gene_id "XLOC_004092"; transcript_id "TCONS_00007395"; exon_number "30"; gene_name "ENSCGRG00001012823.1"; oId "ENSCGRT00001015319.1"; nearest_ref "ENSCGRT00001015319.1"; class_code "="; tss_id "TSS5431"; p_id "P3622";
LT883665v1	Cufflinks	exon	52499947	52500226	.	-	.	gene_id "XLOC_004093"; transcript_id "TCONS_00007396"; exon_number "1"; gene_name "ENSCGRG00001012693.1"; oId "CUFF.3095.1"; nearest_ref "ENSCGRT00001015139.1"; class_code "j"; tss_id "TSS5432";
LT883665v1	Cufflinks	exon	52501889	52502007	.	-	.	gene_id "XLOC_004093"; transcript_id "TCONS_00007397"; exon_number "1"; gene_name "ENSCGRG00001012693.1"; oId "CUFF.3095.3"; nearest_ref "ENSCGRT00001015139.1"; class_code "j"; tss_id "TSS5432";
LT883665v1	Cufflinks	exon	52501889	52502345	.	-	.	gene_id "XLOC_004093"; transcript_id "TCONS_00007398"; exon_number "1"; gene_name "ENSCGRG00001012693.1"; oId "CUFF.3095.2"; nearest_ref "ENSCGRT00001015139.1"; class_code "o"; tss_id "TSS5433";
LT883665v1	Cufflinks	exon	52502095	52502362	.	-	.	gene_id "XLOC_004093"; transcript_id "TCONS_00007396"; exon_number "2"; gene_name "ENSCGRG00001012693.1"; oId "CUFF.3095.1"; nearest_ref "ENSCGRT00001015139.1"; class_code "j"; tss_id "TSS5432";
LT883665v1	Cufflinks	exon	52502095	52502362	.	-	.	gene_id "XLOC_004093"; transcript_id "TCONS_00007399"; exon_number "1"; gene_name "ENSCGRG00001012693.1"; oId "ENSCGRT00001015139.1"; contained_in "TCONS_00007396"; nearest_ref "ENSCGRT00001015139.1"; class_code "="; tss_id "TSS5434"; p_id "P3623";
LT883665v1	Cufflinks	exon	52502328	52502362	.	-	.	gene_id "XLOC_004093"; transcript_id "TCONS_00007397"; exon_number "2"; gene_name "ENSCGRG00001012693.1"; oId "CUFF.3095.3"; nearest_ref "ENSCGRT00001015139.1"; class_code "j"; tss_id "TSS5432";
LT883665v1	Cufflinks	exon	52507295	52507423	.	-	.	gene_id "XLOC_004093"; transcript_id "TCONS_00007396"; exon_number "3"; gene_name "ENSCGRG00001012693.1"; oId "CUFF.3095.1"; nearest_ref "ENSCGRT00001015139.1"; class_code "j"; tss_id "TSS5432";
LT883665v1	Cufflinks	exon	52507295	52507423	.	-	.	gene_id "XLOC_004093"; transcript_id "TCONS_00007397"; exon_number "3"; gene_name "ENSCGRG00001012693.1"; oId "CUFF.3095.3"; nearest_ref "ENSCGRT00001015139.1"; class_code "j"; tss_id "TSS5432";
LT883665v1	Cufflinks	exon	52507295	52507423	.	-	.	gene_id "XLOC_004093"; transcript_id "TCONS_00007399"; exon_number "2"; gene_name "ENSCGRG00001012693.1"; oId "ENSCGRT00001015139.1"; contained_in "TCONS_00007396"; nearest_ref "ENSCGRT00001015139.1"; class_code "="; tss_id "TSS5434"; p_id "P3623";
LT883665v1	Cufflinks	exon	52508090	52508242	.	-	.	gene_id "XLOC_004093"; transcript_id "TCONS_00007396"; exon_number "4"; gene_name "ENSCGRG00001012693.1"; oId "CUFF.3095.1"; nearest_ref "ENSCGRT00001015139.1"; class_code "j"; tss_id "TSS5432";
LT883665v1	Cufflinks	exon	52508090	52508242	.	-	.	gene_id "XLOC_004093"; transcript_id "TCONS_00007397"; exon_number "4"; gene_name "ENSCGRG00001012693.1"; oId "CUFF.3095.3"; nearest_ref "ENSCGRT00001015139.1"; class_code "j"; tss_id "TSS5432";
LT883665v1	Cufflinks	exon	52508090	52508242	.	-	.	gene_id "XLOC_004093"; transcript_id "TCONS_00007399"; exon_number "3"; gene_name "ENSCGRG00001012693.1"; oId "ENSCGRT00001015139.1"; contained_in "TCONS_00007396"; nearest_ref "ENSCGRT00001015139.1"; class_code "="; tss_id "TSS5434"; p_id "P3623";
LT883665v1	Cufflinks	exon	52509381	52509632	.	-	.	gene_id "XLOC_004093"; transcript_id "TCONS_00007396"; exon_number "5"; gene_name "ENSCGRG00001012693.1"; oId "CUFF.3095.1"; nearest_ref "ENSCGRT00001015139.1"; class_code "j"; tss_id "TSS5432";
LT883665v1	Cufflinks	exon	52509381	52509632	.	-	.	gene_id "XLOC_004093"; transcript_id "TCONS_00007397"; exon_number "5"; gene_name "ENSCGRG00001012693.1"; oId "CUFF.3095.3"; nearest_ref "ENSCGRT00001015139.1"; class_code "j"; tss_id "TSS5432";
LT883665v1	Cufflinks	exon	52509381	52509632	.	-	.	gene_id "XLOC_004093"; transcript_id "TCONS_00007399"; exon_number "4"; gene_name "ENSCGRG00001012693.1"; oId "ENSCGRT00001015139.1"; contained_in "TCONS_00007396"; nearest_ref "ENSCGRT00001015139.1"; class_code "="; tss_id "TSS5434"; p_id "P3623";
LT883665v1	Cufflinks	exon	52514975	52515064	.	-	.	gene_id "XLOC_004093"; transcript_id "TCONS_00007396"; exon_number "6"; gene_name "ENSCGRG00001012693.1"; oId "CUFF.3095.1"; nearest_ref "ENSCGRT00001015139.1"; class_code "j"; tss_id "TSS5432";
LT883665v1	Cufflinks	exon	52514975	52515064	.	-	.	gene_id "XLOC_004093"; transcript_id "TCONS_00007397"; exon_number "6"; gene_name "ENSCGRG00001012693.1"; oId "CUFF.3095.3"; nearest_ref "ENSCGRT00001015139.1"; class_code "j"; tss_id "TSS5432";
LT883665v1	Cufflinks	exon	52514975	52515064	.	-	.	gene_id "XLOC_004093"; transcript_id "TCONS_00007399"; exon_number "5"; gene_name "ENSCGRG00001012693.1"; oId "ENSCGRT00001015139.1"; contained_in "TCONS_00007396"; nearest_ref "ENSCGRT00001015139.1"; class_code "="; tss_id "TSS5434"; p_id "P3623";
LT883665v1	Cufflinks	exon	52519624	52519791	.	-	.	gene_id "XLOC_004093"; transcript_id "TCONS_00007396"; exon_number "7"; gene_name "ENSCGRG00001012693.1"; oId "CUFF.3095.1"; nearest_ref "ENSCGRT00001015139.1"; class_code "j"; tss_id "TSS5432";
LT883665v1	Cufflinks	exon	52519624	52519791	.	-	.	gene_id "XLOC_004093"; transcript_id "TCONS_00007397"; exon_number "7"; gene_name "ENSCGRG00001012693.1"; oId "CUFF.3095.3"; nearest_ref "ENSCGRT00001015139.1"; class_code "j"; tss_id "TSS5432";
LT883665v1	Cufflinks	exon	52519624	52519791	.	-	.	gene_id "XLOC_004093"; transcript_id "TCONS_00007399"; exon_number "6"; gene_name "ENSCGRG00001012693.1"; oId "ENSCGRT00001015139.1"; contained_in "TCONS_00007396"; nearest_ref "ENSCGRT00001015139.1"; class_code "="; tss_id "TSS5434"; p_id "P3623";
LT883665v1	Cufflinks	exon	52521527	52522335	.	-	.	gene_id "XLOC_004093"; transcript_id "TCONS_00007396"; exon_number "8"; gene_name "ENSCGRG00001012693.1"; oId "CUFF.3095.1"; nearest_ref "ENSCGRT00001015139.1"; class_code "j"; tss_id "TSS5432";
LT883665v1	Cufflinks	exon	52521527	52522335	.	-	.	gene_id "XLOC_004093"; transcript_id "TCONS_00007397"; exon_number "8"; gene_name "ENSCGRG00001012693.1"; oId "CUFF.3095.3"; nearest_ref "ENSCGRT00001015139.1"; class_code "j"; tss_id "TSS5432";
LT883665v1	Cufflinks	exon	52521527	52522335	.	-	.	gene_id "XLOC_004093"; transcript_id "TCONS_00007399"; exon_number "7"; gene_name "ENSCGRG00001012693.1"; oId "ENSCGRT00001015139.1"; contained_in "TCONS_00007396"; nearest_ref "ENSCGRT00001015139.1"; class_code "="; tss_id "TSS5434"; p_id "P3623";
LT883665v1	Cufflinks	exon	52523564	52524279	.	-	.	gene_id "XLOC_004093"; transcript_id "TCONS_00007396"; exon_number "9"; gene_name "ENSCGRG00001012693.1"; oId "CUFF.3095.1"; nearest_ref "ENSCGRT00001015139.1"; class_code "j"; tss_id "TSS5432";
LT883665v1	Cufflinks	exon	52523564	52524279	.	-	.	gene_id "XLOC_004093"; transcript_id "TCONS_00007397"; exon_number "9"; gene_name "ENSCGRG00001012693.1"; oId "CUFF.3095.3"; nearest_ref "ENSCGRT00001015139.1"; class_code "j"; tss_id "TSS5432";
LT883665v1	Cufflinks	exon	52523564	52523704	.	-	.	gene_id "XLOC_004093"; transcript_id "TCONS_00007399"; exon_number "8"; gene_name "ENSCGRG00001012693.1"; oId "ENSCGRT00001015139.1"; contained_in "TCONS_00007396"; nearest_ref "ENSCGRT00001015139.1"; class_code "="; tss_id "TSS5434"; p_id "P3623";
LT883665v1	Cufflinks	exon	52542812	52542826	.	-	.	gene_id "XLOC_004092"; transcript_id "TCONS_00007393"; exon_number "2"; gene_name "ENSCGRG00001012823.1"; oId "CUFF.3094.2"; nearest_ref "ENSCGRT00001015319.1"; class_code "o"; tss_id "TSS5429";
LT883665v1	Cufflinks	exon	52564119	52564132	.	-	.	gene_id "XLOC_004092"; transcript_id "TCONS_00007394"; exon_number "2"; gene_name "ENSCGRG00001012823.1"; oId "CUFF.3094.1"; nearest_ref "ENSCGRT00001015319.1"; class_code "o"; tss_id "TSS5430";
LT883665v1	Cufflinks	exon	52595509	52596897	.	+	.	gene_id "XLOC_003120"; transcript_id "TCONS_00005589"; exon_number "1"; gene_name "ENSCGRG00001012686.1"; oId "CUFF.3093.2"; nearest_ref "ENSCGRT00001015166.1"; class_code "j"; tss_id "TSS4130";
LT883665v1	Cufflinks	exon	52596088	52596897	.	+	.	gene_id "XLOC_003120"; transcript_id "TCONS_00005590"; exon_number "1"; gene_name "ENSCGRG00001012686.1"; oId "ENSCGRT00001015149.1"; nearest_ref "ENSCGRT00001015149.1"; class_code "="; tss_id "TSS4131"; p_id "P2723";
LT883665v1	Cufflinks	exon	52596759	52596897	.	+	.	gene_id "XLOC_003120"; transcript_id "TCONS_00005592"; exon_number "1"; gene_name "ENSCGRG00001012686.1"; oId "ENSCGRT00001015173.1"; nearest_ref "ENSCGRT00001015173.1"; class_code "="; tss_id "TSS4132"; p_id "P2722";
LT883665v1	Cufflinks	exon	52596759	52596897	.	+	.	gene_id "XLOC_003120"; transcript_id "TCONS_00005591"; exon_number "1"; gene_name "ENSCGRG00001012686.1"; oId "ENSCGRT00001015166.1"; nearest_ref "ENSCGRT00001015166.1"; class_code "="; tss_id "TSS4132"; p_id "P2721";
LT883665v1	Cufflinks	exon	52615396	52615655	.	+	.	gene_id "XLOC_003120"; transcript_id "TCONS_00005589"; exon_number "2"; gene_name "ENSCGRG00001012686.1"; oId "CUFF.3093.2"; nearest_ref "ENSCGRT00001015166.1"; class_code "j"; tss_id "TSS4130";
LT883665v1	Cufflinks	exon	52615396	52615655	.	+	.	gene_id "XLOC_003120"; transcript_id "TCONS_00005590"; exon_number "2"; gene_name "ENSCGRG00001012686.1"; oId "ENSCGRT00001015149.1"; nearest_ref "ENSCGRT00001015149.1"; class_code "="; tss_id "TSS4131"; p_id "P2723";
LT883665v1	Cufflinks	exon	52615396	52615655	.	+	.	gene_id "XLOC_003120"; transcript_id "TCONS_00005592"; exon_number "2"; gene_name "ENSCGRG00001012686.1"; oId "ENSCGRT00001015173.1"; nearest_ref "ENSCGRT00001015173.1"; class_code "="; tss_id "TSS4132"; p_id "P2722";
LT883665v1	Cufflinks	exon	52615396	52615655	.	+	.	gene_id "XLOC_003120"; transcript_id "TCONS_00005591"; exon_number "2"; gene_name "ENSCGRG00001012686.1"; oId "ENSCGRT00001015166.1"; nearest_ref "ENSCGRT00001015166.1"; class_code "="; tss_id "TSS4132"; p_id "P2721";
LT883665v1	Cufflinks	exon	52617840	52618095	.	+	.	gene_id "XLOC_003120"; transcript_id "TCONS_00005589"; exon_number "3"; gene_name "ENSCGRG00001012686.1"; oId "CUFF.3093.2"; nearest_ref "ENSCGRT00001015166.1"; class_code "j"; tss_id "TSS4130";
LT883665v1	Cufflinks	exon	52645551	52645712	.	+	.	gene_id "XLOC_003120"; transcript_id "TCONS_00005590"; exon_number "3"; gene_name "ENSCGRG00001012686.1"; oId "ENSCGRT00001015149.1"; nearest_ref "ENSCGRT00001015149.1"; class_code "="; tss_id "TSS4131"; p_id "P2723";
LT883665v1	Cufflinks	exon	52645551	52645712	.	+	.	gene_id "XLOC_003120"; transcript_id "TCONS_00005592"; exon_number "3"; gene_name "ENSCGRG00001012686.1"; oId "ENSCGRT00001015173.1"; nearest_ref "ENSCGRT00001015173.1"; class_code "="; tss_id "TSS4132"; p_id "P2722";
LT883665v1	Cufflinks	exon	52645551	52645712	.	+	.	gene_id "XLOC_003120"; transcript_id "TCONS_00005591"; exon_number "3"; gene_name "ENSCGRG00001012686.1"; oId "ENSCGRT00001015166.1"; nearest_ref "ENSCGRT00001015166.1"; class_code "="; tss_id "TSS4132"; p_id "P2721";
LT883665v1	Cufflinks	exon	52645649	52645712	.	+	.	gene_id "XLOC_003120"; transcript_id "TCONS_00005588"; exon_number "2"; gene_name "ENSCGRG00001012686.1"; oId "CUFF.3093.1"; nearest_ref "ENSCGRT00001015166.1"; class_code "j"; tss_id "TSS4129";
LT883665v1	Cufflinks	exon	52652511	52652594	.	+	.	gene_id "XLOC_003120"; transcript_id "TCONS_00005588"; exon_number "3"; gene_name "ENSCGRG00001012686.1"; oId "CUFF.3093.1"; nearest_ref "ENSCGRT00001015166.1"; class_code "j"; tss_id "TSS4129";
LT883665v1	Cufflinks	exon	52652511	52652594	.	+	.	gene_id "XLOC_003120"; transcript_id "TCONS_00005590"; exon_number "4"; gene_name "ENSCGRG00001012686.1"; oId "ENSCGRT00001015149.1"; nearest_ref "ENSCGRT00001015149.1"; class_code "="; tss_id "TSS4131"; p_id "P2723";
LT883665v1	Cufflinks	exon	52652511	52652594	.	+	.	gene_id "XLOC_003120"; transcript_id "TCONS_00005592"; exon_number "4"; gene_name "ENSCGRG00001012686.1"; oId "ENSCGRT00001015173.1"; nearest_ref "ENSCGRT00001015173.1"; class_code "="; tss_id "TSS4132"; p_id "P2722";
LT883665v1	Cufflinks	exon	52652511	52652594	.	+	.	gene_id "XLOC_003120"; transcript_id "TCONS_00005591"; exon_number "4"; gene_name "ENSCGRG00001012686.1"; oId "ENSCGRT00001015166.1"; nearest_ref "ENSCGRT00001015166.1"; class_code "="; tss_id "TSS4132"; p_id "P2721";
LT883665v1	Cufflinks	exon	52653255	52653287	.	+	.	gene_id "XLOC_003120"; transcript_id "TCONS_00005588"; exon_number "4"; gene_name "ENSCGRG00001012686.1"; oId "CUFF.3093.1"; nearest_ref "ENSCGRT00001015166.1"; class_code "j"; tss_id "TSS4129";
LT883665v1	Cufflinks	exon	52653255	52653287	.	+	.	gene_id "XLOC_003120"; transcript_id "TCONS_00005591"; exon_number "5"; gene_name "ENSCGRG00001012686.1"; oId "ENSCGRT00001015166.1"; nearest_ref "ENSCGRT00001015166.1"; class_code "="; tss_id "TSS4132"; p_id "P2721";
LT883665v1	Cufflinks	exon	52655828	52655857	.	+	.	gene_id "XLOC_003120"; transcript_id "TCONS_00005592"; exon_number "5"; gene_name "ENSCGRG00001012686.1"; oId "ENSCGRT00001015173.1"; nearest_ref "ENSCGRT00001015173.1"; class_code "="; tss_id "TSS4132"; p_id "P2722";
LT883665v1	Cufflinks	exon	52656266	52656407	.	+	.	gene_id "XLOC_003120"; transcript_id "TCONS_00005588"; exon_number "5"; gene_name "ENSCGRG00001012686.1"; oId "CUFF.3093.1"; nearest_ref "ENSCGRT00001015166.1"; class_code "j"; tss_id "TSS4129";
LT883665v1	Cufflinks	exon	52656266	52656407	.	+	.	gene_id "XLOC_003120"; transcript_id "TCONS_00005590"; exon_number "5"; gene_name "ENSCGRG00001012686.1"; oId "ENSCGRT00001015149.1"; nearest_ref "ENSCGRT00001015149.1"; class_code "="; tss_id "TSS4131"; p_id "P2723";
LT883665v1	Cufflinks	exon	52656266	52656407	.	+	.	gene_id "XLOC_003120"; transcript_id "TCONS_00005592"; exon_number "6"; gene_name "ENSCGRG00001012686.1"; oId "ENSCGRT00001015173.1"; nearest_ref "ENSCGRT00001015173.1"; class_code "="; tss_id "TSS4132"; p_id "P2722";
LT883665v1	Cufflinks	exon	52656266	52656407	.	+	.	gene_id "XLOC_003120"; transcript_id "TCONS_00005591"; exon_number "6"; gene_name "ENSCGRG00001012686.1"; oId "ENSCGRT00001015166.1"; nearest_ref "ENSCGRT00001015166.1"; class_code "="; tss_id "TSS4132"; p_id "P2721";
LT883665v1	Cufflinks	exon	52656655	52656794	.	+	.	gene_id "XLOC_003120"; transcript_id "TCONS_00005588"; exon_number "6"; gene_name "ENSCGRG00001012686.1"; oId "CUFF.3093.1"; nearest_ref "ENSCGRT00001015166.1"; class_code "j"; tss_id "TSS4129";
LT883665v1	Cufflinks	exon	52656655	52656794	.	+	.	gene_id "XLOC_003120"; transcript_id "TCONS_00005590"; exon_number "6"; gene_name "ENSCGRG00001012686.1"; oId "ENSCGRT00001015149.1"; nearest_ref "ENSCGRT00001015149.1"; class_code "="; tss_id "TSS4131"; p_id "P2723";
LT883665v1	Cufflinks	exon	52656655	52656794	.	+	.	gene_id "XLOC_003120"; transcript_id "TCONS_00005592"; exon_number "7"; gene_name "ENSCGRG00001012686.1"; oId "ENSCGRT00001015173.1"; nearest_ref "ENSCGRT00001015173.1"; class_code "="; tss_id "TSS4132"; p_id "P2722";
LT883665v1	Cufflinks	exon	52656655	52656794	.	+	.	gene_id "XLOC_003120"; transcript_id "TCONS_00005591"; exon_number "7"; gene_name "ENSCGRG00001012686.1"; oId "ENSCGRT00001015166.1"; nearest_ref "ENSCGRT00001015166.1"; class_code "="; tss_id "TSS4132"; p_id "P2721";
LT883665v1	Cufflinks	exon	52662711	52662804	.	+	.	gene_id "XLOC_003120"; transcript_id "TCONS_00005588"; exon_number "7"; gene_name "ENSCGRG00001012686.1"; oId "CUFF.3093.1"; nearest_ref "ENSCGRT00001015166.1"; class_code "j"; tss_id "TSS4129";
LT883665v1	Cufflinks	exon	52662711	52662804	.	+	.	gene_id "XLOC_003120"; transcript_id "TCONS_00005590"; exon_number "7"; gene_name "ENSCGRG00001012686.1"; oId "ENSCGRT00001015149.1"; nearest_ref "ENSCGRT00001015149.1"; class_code "="; tss_id "TSS4131"; p_id "P2723";
LT883665v1	Cufflinks	exon	52662711	52662804	.	+	.	gene_id "XLOC_003120"; transcript_id "TCONS_00005592"; exon_number "8"; gene_name "ENSCGRG00001012686.1"; oId "ENSCGRT00001015173.1"; nearest_ref "ENSCGRT00001015173.1"; class_code "="; tss_id "TSS4132"; p_id "P2722";
LT883665v1	Cufflinks	exon	52662711	52662804	.	+	.	gene_id "XLOC_003120"; transcript_id "TCONS_00005591"; exon_number "8"; gene_name "ENSCGRG00001012686.1"; oId "ENSCGRT00001015166.1"; nearest_ref "ENSCGRT00001015166.1"; class_code "="; tss_id "TSS4132"; p_id "P2721";
LT883665v1	Cufflinks	exon	52664572	52664665	.	+	.	gene_id "XLOC_003120"; transcript_id "TCONS_00005588"; exon_number "8"; gene_name "ENSCGRG00001012686.1"; oId "CUFF.3093.1"; nearest_ref "ENSCGRT00001015166.1"; class_code "j"; tss_id "TSS4129";
LT883665v1	Cufflinks	exon	52664572	52664665	.	+	.	gene_id "XLOC_003120"; transcript_id "TCONS_00005590"; exon_number "8"; gene_name "ENSCGRG00001012686.1"; oId "ENSCGRT00001015149.1"; nearest_ref "ENSCGRT00001015149.1"; class_code "="; tss_id "TSS4131"; p_id "P2723";
LT883665v1	Cufflinks	exon	52664572	52664665	.	+	.	gene_id "XLOC_003120"; transcript_id "TCONS_00005592"; exon_number "9"; gene_name "ENSCGRG00001012686.1"; oId "ENSCGRT00001015173.1"; nearest_ref "ENSCGRT00001015173.1"; class_code "="; tss_id "TSS4132"; p_id "P2722";
LT883665v1	Cufflinks	exon	52664572	52664665	.	+	.	gene_id "XLOC_003120"; transcript_id "TCONS_00005591"; exon_number "9"; gene_name "ENSCGRG00001012686.1"; oId "ENSCGRT00001015166.1"; nearest_ref "ENSCGRT00001015166.1"; class_code "="; tss_id "TSS4132"; p_id "P2721";
LT883665v1	Cufflinks	exon	52668807	52668841	.	+	.	gene_id "XLOC_003120"; transcript_id "TCONS_00005588"; exon_number "9"; gene_name "ENSCGRG00001012686.1"; oId "CUFF.3093.1"; nearest_ref "ENSCGRT00001015166.1"; class_code "j"; tss_id "TSS4129";
LT883665v1	Cufflinks	exon	52668807	52668841	.	+	.	gene_id "XLOC_003120"; transcript_id "TCONS_00005590"; exon_number "9"; gene_name "ENSCGRG00001012686.1"; oId "ENSCGRT00001015149.1"; nearest_ref "ENSCGRT00001015149.1"; class_code "="; tss_id "TSS4131"; p_id "P2723";
LT883665v1	Cufflinks	exon	52668807	52668841	.	+	.	gene_id "XLOC_003120"; transcript_id "TCONS_00005592"; exon_number "10"; gene_name "ENSCGRG00001012686.1"; oId "ENSCGRT00001015173.1"; nearest_ref "ENSCGRT00001015173.1"; class_code "="; tss_id "TSS4132"; p_id "P2722";
LT883665v1	Cufflinks	exon	52668807	52668841	.	+	.	gene_id "XLOC_003120"; transcript_id "TCONS_00005591"; exon_number "10"; gene_name "ENSCGRG00001012686.1"; oId "ENSCGRT00001015166.1"; nearest_ref "ENSCGRT00001015166.1"; class_code "="; tss_id "TSS4132"; p_id "P2721";
LT883665v1	Cufflinks	exon	52669569	52669638	.	+	.	gene_id "XLOC_003120"; transcript_id "TCONS_00005588"; exon_number "10"; gene_name "ENSCGRG00001012686.1"; oId "CUFF.3093.1"; nearest_ref "ENSCGRT00001015166.1"; class_code "j"; tss_id "TSS4129";
LT883665v1	Cufflinks	exon	52669569	52669638	.	+	.	gene_id "XLOC_003120"; transcript_id "TCONS_00005590"; exon_number "10"; gene_name "ENSCGRG00001012686.1"; oId "ENSCGRT00001015149.1"; nearest_ref "ENSCGRT00001015149.1"; class_code "="; tss_id "TSS4131"; p_id "P2723";
LT883665v1	Cufflinks	exon	52669569	52669638	.	+	.	gene_id "XLOC_003120"; transcript_id "TCONS_00005592"; exon_number "11"; gene_name "ENSCGRG00001012686.1"; oId "ENSCGRT00001015173.1"; nearest_ref "ENSCGRT00001015173.1"; class_code "="; tss_id "TSS4132"; p_id "P2722";
LT883665v1	Cufflinks	exon	52669569	52669638	.	+	.	gene_id "XLOC_003120"; transcript_id "TCONS_00005591"; exon_number "11"; gene_name "ENSCGRG00001012686.1"; oId "ENSCGRT00001015166.1"; nearest_ref "ENSCGRT00001015166.1"; class_code "="; tss_id "TSS4132"; p_id "P2721";
LT883665v1	Cufflinks	exon	52669956	52672164	.	+	.	gene_id "XLOC_003120"; transcript_id "TCONS_00005588"; exon_number "11"; gene_name "ENSCGRG00001012686.1"; oId "CUFF.3093.1"; nearest_ref "ENSCGRT00001015166.1"; class_code "j"; tss_id "TSS4129";
LT883665v1	Cufflinks	exon	52669956	52672164	.	+	.	gene_id "XLOC_003120"; transcript_id "TCONS_00005590"; exon_number "11"; gene_name "ENSCGRG00001012686.1"; oId "ENSCGRT00001015149.1"; nearest_ref "ENSCGRT00001015149.1"; class_code "="; tss_id "TSS4131"; p_id "P2723";
LT883665v1	Cufflinks	exon	52669956	52672164	.	+	.	gene_id "XLOC_003120"; transcript_id "TCONS_00005592"; exon_number "12"; gene_name "ENSCGRG00001012686.1"; oId "ENSCGRT00001015173.1"; nearest_ref "ENSCGRT00001015173.1"; class_code "="; tss_id "TSS4132"; p_id "P2722";
LT883665v1	Cufflinks	exon	52669956	52672164	.	+	.	gene_id "XLOC_003120"; transcript_id "TCONS_00005591"; exon_number "12"; gene_name "ENSCGRG00001012686.1"; oId "ENSCGRT00001015166.1"; nearest_ref "ENSCGRT00001015166.1"; class_code "="; tss_id "TSS4132"; p_id "P2721";
LT883665v1	Cufflinks	exon	52675435	52675571	.	+	.	gene_id "XLOC_003120"; transcript_id "TCONS_00005588"; exon_number "12"; gene_name "ENSCGRG00001012686.1"; oId "CUFF.3093.1"; nearest_ref "ENSCGRT00001015166.1"; class_code "j"; tss_id "TSS4129";
LT883665v1	Cufflinks	exon	52675435	52675571	.	+	.	gene_id "XLOC_003120"; transcript_id "TCONS_00005590"; exon_number "12"; gene_name "ENSCGRG00001012686.1"; oId "ENSCGRT00001015149.1"; nearest_ref "ENSCGRT00001015149.1"; class_code "="; tss_id "TSS4131"; p_id "P2723";
LT883665v1	Cufflinks	exon	52675435	52675571	.	+	.	gene_id "XLOC_003120"; transcript_id "TCONS_00005592"; exon_number "13"; gene_name "ENSCGRG00001012686.1"; oId "ENSCGRT00001015173.1"; nearest_ref "ENSCGRT00001015173.1"; class_code "="; tss_id "TSS4132"; p_id "P2722";
LT883665v1	Cufflinks	exon	52675435	52675571	.	+	.	gene_id "XLOC_003120"; transcript_id "TCONS_00005591"; exon_number "13"; gene_name "ENSCGRG00001012686.1"; oId "ENSCGRT00001015166.1"; nearest_ref "ENSCGRT00001015166.1"; class_code "="; tss_id "TSS4132"; p_id "P2721";
LT883665v1	Cufflinks	exon	52676002	52676222	.	+	.	gene_id "XLOC_003120"; transcript_id "TCONS_00005588"; exon_number "13"; gene_name "ENSCGRG00001012686.1"; oId "CUFF.3093.1"; nearest_ref "ENSCGRT00001015166.1"; class_code "j"; tss_id "TSS4129";
LT883665v1	Cufflinks	exon	52676002	52676222	.	+	.	gene_id "XLOC_003120"; transcript_id "TCONS_00005590"; exon_number "13"; gene_name "ENSCGRG00001012686.1"; oId "ENSCGRT00001015149.1"; nearest_ref "ENSCGRT00001015149.1"; class_code "="; tss_id "TSS4131"; p_id "P2723";
LT883665v1	Cufflinks	exon	52676002	52676222	.	+	.	gene_id "XLOC_003120"; transcript_id "TCONS_00005592"; exon_number "14"; gene_name "ENSCGRG00001012686.1"; oId "ENSCGRT00001015173.1"; nearest_ref "ENSCGRT00001015173.1"; class_code "="; tss_id "TSS4132"; p_id "P2722";
LT883665v1	Cufflinks	exon	52676002	52676222	.	+	.	gene_id "XLOC_003120"; transcript_id "TCONS_00005591"; exon_number "14"; gene_name "ENSCGRG00001012686.1"; oId "ENSCGRT00001015166.1"; nearest_ref "ENSCGRT00001015166.1"; class_code "="; tss_id "TSS4132"; p_id "P2721";
LT883665v1	Cufflinks	exon	52677978	52678050	.	+	.	gene_id "XLOC_003120"; transcript_id "TCONS_00005588"; exon_number "14"; gene_name "ENSCGRG00001012686.1"; oId "CUFF.3093.1"; nearest_ref "ENSCGRT00001015166.1"; class_code "j"; tss_id "TSS4129";
LT883665v1	Cufflinks	exon	52677978	52678050	.	+	.	gene_id "XLOC_003120"; transcript_id "TCONS_00005590"; exon_number "14"; gene_name "ENSCGRG00001012686.1"; oId "ENSCGRT00001015149.1"; nearest_ref "ENSCGRT00001015149.1"; class_code "="; tss_id "TSS4131"; p_id "P2723";
LT883665v1	Cufflinks	exon	52677978	52678050	.	+	.	gene_id "XLOC_003120"; transcript_id "TCONS_00005592"; exon_number "15"; gene_name "ENSCGRG00001012686.1"; oId "ENSCGRT00001015173.1"; nearest_ref "ENSCGRT00001015173.1"; class_code "="; tss_id "TSS4132"; p_id "P2722";
LT883665v1	Cufflinks	exon	52677978	52678050	.	+	.	gene_id "XLOC_003120"; transcript_id "TCONS_00005591"; exon_number "15"; gene_name "ENSCGRG00001012686.1"; oId "ENSCGRT00001015166.1"; nearest_ref "ENSCGRT00001015166.1"; class_code "="; tss_id "TSS4132"; p_id "P2721";
LT883665v1	Cufflinks	exon	52679102	52679217	.	+	.	gene_id "XLOC_003120"; transcript_id "TCONS_00005588"; exon_number "15"; gene_name "ENSCGRG00001012686.1"; oId "CUFF.3093.1"; nearest_ref "ENSCGRT00001015166.1"; class_code "j"; tss_id "TSS4129";
LT883665v1	Cufflinks	exon	52679102	52679217	.	+	.	gene_id "XLOC_003120"; transcript_id "TCONS_00005590"; exon_number "15"; gene_name "ENSCGRG00001012686.1"; oId "ENSCGRT00001015149.1"; nearest_ref "ENSCGRT00001015149.1"; class_code "="; tss_id "TSS4131"; p_id "P2723";
LT883665v1	Cufflinks	exon	52679102	52679217	.	+	.	gene_id "XLOC_003120"; transcript_id "TCONS_00005592"; exon_number "16"; gene_name "ENSCGRG00001012686.1"; oId "ENSCGRT00001015173.1"; nearest_ref "ENSCGRT00001015173.1"; class_code "="; tss_id "TSS4132"; p_id "P2722";
LT883665v1	Cufflinks	exon	52679102	52679217	.	+	.	gene_id "XLOC_003120"; transcript_id "TCONS_00005591"; exon_number "16"; gene_name "ENSCGRG00001012686.1"; oId "ENSCGRT00001015166.1"; nearest_ref "ENSCGRT00001015166.1"; class_code "="; tss_id "TSS4132"; p_id "P2721";
LT883665v1	Cufflinks	exon	52681542	52681660	.	+	.	gene_id "XLOC_003120"; transcript_id "TCONS_00005588"; exon_number "16"; gene_name "ENSCGRG00001012686.1"; oId "CUFF.3093.1"; nearest_ref "ENSCGRT00001015166.1"; class_code "j"; tss_id "TSS4129";
LT883665v1	Cufflinks	exon	52681542	52681660	.	+	.	gene_id "XLOC_003120"; transcript_id "TCONS_00005590"; exon_number "16"; gene_name "ENSCGRG00001012686.1"; oId "ENSCGRT00001015149.1"; nearest_ref "ENSCGRT00001015149.1"; class_code "="; tss_id "TSS4131"; p_id "P2723";
LT883665v1	Cufflinks	exon	52681542	52681660	.	+	.	gene_id "XLOC_003120"; transcript_id "TCONS_00005592"; exon_number "17"; gene_name "ENSCGRG00001012686.1"; oId "ENSCGRT00001015173.1"; nearest_ref "ENSCGRT00001015173.1"; class_code "="; tss_id "TSS4132"; p_id "P2722";
LT883665v1	Cufflinks	exon	52681542	52681660	.	+	.	gene_id "XLOC_003120"; transcript_id "TCONS_00005591"; exon_number "17"; gene_name "ENSCGRG00001012686.1"; oId "ENSCGRT00001015166.1"; nearest_ref "ENSCGRT00001015166.1"; class_code "="; tss_id "TSS4132"; p_id "P2721";
LT883665v1	Cufflinks	exon	52682038	52682567	.	+	.	gene_id "XLOC_003120"; transcript_id "TCONS_00005588"; exon_number "17"; gene_name "ENSCGRG00001012686.1"; oId "CUFF.3093.1"; nearest_ref "ENSCGRT00001015166.1"; class_code "j"; tss_id "TSS4129";
LT883665v1	Cufflinks	exon	52682038	52682567	.	+	.	gene_id "XLOC_003120"; transcript_id "TCONS_00005590"; exon_number "17"; gene_name "ENSCGRG00001012686.1"; oId "ENSCGRT00001015149.1"; nearest_ref "ENSCGRT00001015149.1"; class_code "="; tss_id "TSS4131"; p_id "P2723";
LT883665v1	Cufflinks	exon	52682038	52682343	.	+	.	gene_id "XLOC_003120"; transcript_id "TCONS_00005592"; exon_number "18"; gene_name "ENSCGRG00001012686.1"; oId "ENSCGRT00001015173.1"; nearest_ref "ENSCGRT00001015173.1"; class_code "="; tss_id "TSS4132"; p_id "P2722";
LT883665v1	Cufflinks	exon	52682038	52682343	.	+	.	gene_id "XLOC_003120"; transcript_id "TCONS_00005591"; exon_number "18"; gene_name "ENSCGRG00001012686.1"; oId "ENSCGRT00001015166.1"; nearest_ref "ENSCGRT00001015166.1"; class_code "="; tss_id "TSS4132"; p_id "P2721";
LT883665v1	Cufflinks	exon	52693793	52694875	.	+	.	gene_id "XLOC_003121"; transcript_id "TCONS_00005593"; exon_number "1"; gene_name "ENSCGRG00001002130.1"; oId "ENSCGRT00001002619.1"; nearest_ref "ENSCGRT00001002619.1"; class_code "="; tss_id "TSS4133"; p_id "P2724";
LT883665v1	Cufflinks	exon	52714801	52715003	.	+	.	gene_id "XLOC_003122"; transcript_id "TCONS_00005594"; exon_number "1"; gene_name "ENSCGRG00001018254.1"; oId "ENSCGRT00001022793.1"; nearest_ref "ENSCGRT00001022793.1"; class_code "="; tss_id "TSS4134"; p_id "P2725";
LT883665v1	Cufflinks	exon	52717890	52717894	.	-	.	gene_id "XLOC_004093"; transcript_id "TCONS_00007398"; exon_number "2"; gene_name "ENSCGRG00001012693.1"; oId "CUFF.3095.2"; nearest_ref "ENSCGRT00001015139.1"; class_code "o"; tss_id "TSS5433";
LT883665v1	Cufflinks	exon	52721199	52721347	.	+	.	gene_id "XLOC_003122"; transcript_id "TCONS_00005594"; exon_number "2"; gene_name "ENSCGRG00001018254.1"; oId "ENSCGRT00001022793.1"; nearest_ref "ENSCGRT00001022793.1"; class_code "="; tss_id "TSS4134"; p_id "P2725";
LT883665v1	Cufflinks	exon	52721984	52722108	.	+	.	gene_id "XLOC_003122"; transcript_id "TCONS_00005594"; exon_number "3"; gene_name "ENSCGRG00001018254.1"; oId "ENSCGRT00001022793.1"; nearest_ref "ENSCGRT00001022793.1"; class_code "="; tss_id "TSS4134"; p_id "P2725";
LT883665v1	Cufflinks	exon	52722629	52722745	.	+	.	gene_id "XLOC_003122"; transcript_id "TCONS_00005594"; exon_number "4"; gene_name "ENSCGRG00001018254.1"; oId "ENSCGRT00001022793.1"; nearest_ref "ENSCGRT00001022793.1"; class_code "="; tss_id "TSS4134"; p_id "P2725";
LT883665v1	Cufflinks	exon	52723384	52723606	.	+	.	gene_id "XLOC_003122"; transcript_id "TCONS_00005594"; exon_number "5"; gene_name "ENSCGRG00001018254.1"; oId "ENSCGRT00001022793.1"; nearest_ref "ENSCGRT00001022793.1"; class_code "="; tss_id "TSS4134"; p_id "P2725";
LT883665v1	Cufflinks	exon	52727661	52727714	.	+	.	gene_id "XLOC_003122"; transcript_id "TCONS_00005594"; exon_number "6"; gene_name "ENSCGRG00001018254.1"; oId "ENSCGRT00001022793.1"; nearest_ref "ENSCGRT00001022793.1"; class_code "="; tss_id "TSS4134"; p_id "P2725";
LT883665v1	Cufflinks	exon	52728475	52728685	.	+	.	gene_id "XLOC_003122"; transcript_id "TCONS_00005594"; exon_number "7"; gene_name "ENSCGRG00001018254.1"; oId "ENSCGRT00001022793.1"; nearest_ref "ENSCGRT00001022793.1"; class_code "="; tss_id "TSS4134"; p_id "P2725";
LT883665v1	Cufflinks	exon	52729162	52729335	.	+	.	gene_id "XLOC_003122"; transcript_id "TCONS_00005594"; exon_number "8"; gene_name "ENSCGRG00001018254.1"; oId "ENSCGRT00001022793.1"; nearest_ref "ENSCGRT00001022793.1"; class_code "="; tss_id "TSS4134"; p_id "P2725";
LT883665v1	Cufflinks	exon	52732376	52733060	.	+	.	gene_id "XLOC_003122"; transcript_id "TCONS_00005594"; exon_number "9"; gene_name "ENSCGRG00001018254.1"; oId "ENSCGRT00001022793.1"; nearest_ref "ENSCGRT00001022793.1"; class_code "="; tss_id "TSS4134"; p_id "P2725";
LT883665v1	Cufflinks	exon	52734346	52734438	.	+	.	gene_id "XLOC_003122"; transcript_id "TCONS_00005594"; exon_number "10"; gene_name "ENSCGRG00001018254.1"; oId "ENSCGRT00001022793.1"; nearest_ref "ENSCGRT00001022793.1"; class_code "="; tss_id "TSS4134"; p_id "P2725";
LT883665v1	Cufflinks	exon	52738088	52738172	.	+	.	gene_id "XLOC_003123"; transcript_id "TCONS_00005595"; exon_number "1"; gene_name "ENSCGRG00001002341.1"; oId "ENSCGRT00001002866.1"; nearest_ref "ENSCGRT00001002866.1"; class_code "="; tss_id "TSS4135"; p_id "P2726";
LT883665v1	Cufflinks	exon	52740383	52740447	.	+	.	gene_id "XLOC_003123"; transcript_id "TCONS_00005595"; exon_number "2"; gene_name "ENSCGRG00001002341.1"; oId "ENSCGRT00001002866.1"; nearest_ref "ENSCGRT00001002866.1"; class_code "="; tss_id "TSS4135"; p_id "P2726";
LT883665v1	Cufflinks	exon	52740797	52740919	.	+	.	gene_id "XLOC_003123"; transcript_id "TCONS_00005595"; exon_number "3"; gene_name "ENSCGRG00001002341.1"; oId "ENSCGRT00001002866.1"; nearest_ref "ENSCGRT00001002866.1"; class_code "="; tss_id "TSS4135"; p_id "P2726";
LT883665v1	Cufflinks	exon	52741032	52741111	.	+	.	gene_id "XLOC_003123"; transcript_id "TCONS_00005595"; exon_number "4"; gene_name "ENSCGRG00001002341.1"; oId "ENSCGRT00001002866.1"; nearest_ref "ENSCGRT00001002866.1"; class_code "="; tss_id "TSS4135"; p_id "P2726";
LT883665v1	Cufflinks	exon	52741478	52741607	.	+	.	gene_id "XLOC_003123"; transcript_id "TCONS_00005595"; exon_number "5"; gene_name "ENSCGRG00001002341.1"; oId "ENSCGRT00001002866.1"; nearest_ref "ENSCGRT00001002866.1"; class_code "="; tss_id "TSS4135"; p_id "P2726";
LT883665v1	Cufflinks	exon	52742334	52742420	.	+	.	gene_id "XLOC_003123"; transcript_id "TCONS_00005595"; exon_number "6"; gene_name "ENSCGRG00001002341.1"; oId "ENSCGRT00001002866.1"; nearest_ref "ENSCGRT00001002866.1"; class_code "="; tss_id "TSS4135"; p_id "P2726";
LT883665v1	Cufflinks	exon	52749705	52749812	.	+	.	gene_id "XLOC_003123"; transcript_id "TCONS_00005595"; exon_number "7"; gene_name "ENSCGRG00001002341.1"; oId "ENSCGRT00001002866.1"; nearest_ref "ENSCGRT00001002866.1"; class_code "="; tss_id "TSS4135"; p_id "P2726";
LT883665v1	Cufflinks	exon	52750291	52750426	.	+	.	gene_id "XLOC_003123"; transcript_id "TCONS_00005595"; exon_number "8"; gene_name "ENSCGRG00001002341.1"; oId "ENSCGRT00001002866.1"; nearest_ref "ENSCGRT00001002866.1"; class_code "="; tss_id "TSS4135"; p_id "P2726";
LT883665v1	Cufflinks	exon	52751200	52751288	.	+	.	gene_id "XLOC_003123"; transcript_id "TCONS_00005595"; exon_number "9"; gene_name "ENSCGRG00001002341.1"; oId "ENSCGRT00001002866.1"; nearest_ref "ENSCGRT00001002866.1"; class_code "="; tss_id "TSS4135"; p_id "P2726";
LT883665v1	Cufflinks	exon	52752535	52752684	.	+	.	gene_id "XLOC_003123"; transcript_id "TCONS_00005595"; exon_number "10"; gene_name "ENSCGRG00001002341.1"; oId "ENSCGRT00001002866.1"; nearest_ref "ENSCGRT00001002866.1"; class_code "="; tss_id "TSS4135"; p_id "P2726";
LT883665v1	Cufflinks	exon	52755650	52755804	.	+	.	gene_id "XLOC_003123"; transcript_id "TCONS_00005595"; exon_number "11"; gene_name "ENSCGRG00001002341.1"; oId "ENSCGRT00001002866.1"; nearest_ref "ENSCGRT00001002866.1"; class_code "="; tss_id "TSS4135"; p_id "P2726";
LT883665v1	Cufflinks	exon	52761572	52761716	.	+	.	gene_id "XLOC_003123"; transcript_id "TCONS_00005595"; exon_number "12"; gene_name "ENSCGRG00001002341.1"; oId "ENSCGRT00001002866.1"; nearest_ref "ENSCGRT00001002866.1"; class_code "="; tss_id "TSS4135"; p_id "P2726";
LT883665v1	Cufflinks	exon	52762155	52762327	.	+	.	gene_id "XLOC_003123"; transcript_id "TCONS_00005595"; exon_number "13"; gene_name "ENSCGRG00001002341.1"; oId "ENSCGRT00001002866.1"; nearest_ref "ENSCGRT00001002866.1"; class_code "="; tss_id "TSS4135"; p_id "P2726";
LT883665v1	Cufflinks	exon	52762697	52762834	.	+	.	gene_id "XLOC_003123"; transcript_id "TCONS_00005595"; exon_number "14"; gene_name "ENSCGRG00001002341.1"; oId "ENSCGRT00001002866.1"; nearest_ref "ENSCGRT00001002866.1"; class_code "="; tss_id "TSS4135"; p_id "P2726";
LT883665v1	Cufflinks	exon	52762937	52763051	.	+	.	gene_id "XLOC_003123"; transcript_id "TCONS_00005595"; exon_number "15"; gene_name "ENSCGRG00001002341.1"; oId "ENSCGRT00001002866.1"; nearest_ref "ENSCGRT00001002866.1"; class_code "="; tss_id "TSS4135"; p_id "P2726";
LT883665v1	Cufflinks	exon	52766624	52766764	.	+	.	gene_id "XLOC_003123"; transcript_id "TCONS_00005595"; exon_number "16"; gene_name "ENSCGRG00001002341.1"; oId "ENSCGRT00001002866.1"; nearest_ref "ENSCGRT00001002866.1"; class_code "="; tss_id "TSS4135"; p_id "P2726";
LT883665v1	Cufflinks	exon	52767332	52767508	.	+	.	gene_id "XLOC_003123"; transcript_id "TCONS_00005595"; exon_number "17"; gene_name "ENSCGRG00001002341.1"; oId "ENSCGRT00001002866.1"; nearest_ref "ENSCGRT00001002866.1"; class_code "="; tss_id "TSS4135"; p_id "P2726";
LT883665v1	Cufflinks	exon	52767826	52767984	.	+	.	gene_id "XLOC_003123"; transcript_id "TCONS_00005595"; exon_number "18"; gene_name "ENSCGRG00001002341.1"; oId "ENSCGRT00001002866.1"; nearest_ref "ENSCGRT00001002866.1"; class_code "="; tss_id "TSS4135"; p_id "P2726";
LT883665v1	Cufflinks	exon	52768965	52769066	.	+	.	gene_id "XLOC_003123"; transcript_id "TCONS_00005595"; exon_number "19"; gene_name "ENSCGRG00001002341.1"; oId "ENSCGRT00001002866.1"; nearest_ref "ENSCGRT00001002866.1"; class_code "="; tss_id "TSS4135"; p_id "P2726";
LT883665v1	Cufflinks	exon	52770047	52770149	.	+	.	gene_id "XLOC_003123"; transcript_id "TCONS_00005595"; exon_number "20"; gene_name "ENSCGRG00001002341.1"; oId "ENSCGRT00001002866.1"; nearest_ref "ENSCGRT00001002866.1"; class_code "="; tss_id "TSS4135"; p_id "P2726";
LT883665v1	Cufflinks	exon	52770667	52770726	.	+	.	gene_id "XLOC_003123"; transcript_id "TCONS_00005595"; exon_number "21"; gene_name "ENSCGRG00001002341.1"; oId "ENSCGRT00001002866.1"; nearest_ref "ENSCGRT00001002866.1"; class_code "="; tss_id "TSS4135"; p_id "P2726";
LT883665v1	Cufflinks	exon	52771443	52771594	.	+	.	gene_id "XLOC_003123"; transcript_id "TCONS_00005595"; exon_number "22"; gene_name "ENSCGRG00001002341.1"; oId "ENSCGRT00001002866.1"; nearest_ref "ENSCGRT00001002866.1"; class_code "="; tss_id "TSS4135"; p_id "P2726";
LT883665v1	Cufflinks	exon	52779218	52779272	.	-	.	gene_id "XLOC_004094"; transcript_id "TCONS_00007400"; exon_number "1"; gene_name "ENSCGRG00001017388.1"; oId "CUFF.3036.2"; nearest_ref "ENSCGRT00001021604.1"; class_code "j"; tss_id "TSS5435";
LT883665v1	Cufflinks	exon	52779218	52779272	.	-	.	gene_id "XLOC_004094"; transcript_id "TCONS_00007402"; exon_number "1"; gene_name "ENSCGRG00001017388.1"; oId "ENSCGRT00001021597.1"; nearest_ref "ENSCGRT00001021597.1"; class_code "="; tss_id "TSS5436"; p_id "P3624";
LT883665v1	Cufflinks	exon	52779218	52779272	.	-	.	gene_id "XLOC_004094"; transcript_id "TCONS_00007401"; exon_number "1"; gene_name "ENSCGRG00001017388.1"; oId "CUFF.3036.3"; nearest_ref "ENSCGRT00001021604.1"; class_code "j"; tss_id "TSS5436";
LT883665v1	Cufflinks	exon	52779630	52779665	.	-	.	gene_id "XLOC_004094"; transcript_id "TCONS_00007403"; exon_number "1"; gene_name "ENSCGRG00001017388.1"; oId "ENSCGRT00001021604.1"; nearest_ref "ENSCGRT00001021604.1"; class_code "="; tss_id "TSS5435"; p_id "P3625";
LT883665v1	Cufflinks	exon	52779742	52779841	.	-	.	gene_id "XLOC_004094"; transcript_id "TCONS_00007404"; exon_number "1"; gene_name "ENSCGRG00001017388.1"; oId "ENSCGRT00001021608.1"; nearest_ref "ENSCGRT00001021608.1"; class_code "="; tss_id "TSS5435"; p_id "P3626";
LT883665v1	Cufflinks	exon	52779760	52779841	.	-	.	gene_id "XLOC_004094"; transcript_id "TCONS_00007403"; exon_number "2"; gene_name "ENSCGRG00001017388.1"; oId "ENSCGRT00001021604.1"; nearest_ref "ENSCGRT00001021604.1"; class_code "="; tss_id "TSS5435"; p_id "P3625";
LT883665v1	Cufflinks	exon	52780309	52780508	.	-	.	gene_id "XLOC_004094"; transcript_id "TCONS_00007400"; exon_number "2"; gene_name "ENSCGRG00001017388.1"; oId "CUFF.3036.2"; nearest_ref "ENSCGRT00001021604.1"; class_code "j"; tss_id "TSS5435";
LT883665v1	Cufflinks	exon	52780309	52780508	.	-	.	gene_id "XLOC_004094"; transcript_id "TCONS_00007402"; exon_number "2"; gene_name "ENSCGRG00001017388.1"; oId "ENSCGRT00001021597.1"; nearest_ref "ENSCGRT00001021597.1"; class_code "="; tss_id "TSS5436"; p_id "P3624";
LT883665v1	Cufflinks	exon	52780309	52780508	.	-	.	gene_id "XLOC_004094"; transcript_id "TCONS_00007401"; exon_number "2"; gene_name "ENSCGRG00001017388.1"; oId "CUFF.3036.3"; nearest_ref "ENSCGRT00001021604.1"; class_code "j"; tss_id "TSS5436";
LT883665v1	Cufflinks	exon	52780309	52780508	.	-	.	gene_id "XLOC_004094"; transcript_id "TCONS_00007403"; exon_number "3"; gene_name "ENSCGRG00001017388.1"; oId "ENSCGRT00001021604.1"; nearest_ref "ENSCGRT00001021604.1"; class_code "="; tss_id "TSS5435"; p_id "P3625";
LT883665v1	Cufflinks	exon	52780309	52780508	.	-	.	gene_id "XLOC_004094"; transcript_id "TCONS_00007404"; exon_number "2"; gene_name "ENSCGRG00001017388.1"; oId "ENSCGRT00001021608.1"; nearest_ref "ENSCGRT00001021608.1"; class_code "="; tss_id "TSS5435"; p_id "P3626";
LT883665v1	Cufflinks	exon	52780987	52781157	.	-	.	gene_id "XLOC_004094"; transcript_id "TCONS_00007400"; exon_number "3"; gene_name "ENSCGRG00001017388.1"; oId "CUFF.3036.2"; nearest_ref "ENSCGRT00001021604.1"; class_code "j"; tss_id "TSS5435";
LT883665v1	Cufflinks	exon	52780987	52781157	.	-	.	gene_id "XLOC_004094"; transcript_id "TCONS_00007402"; exon_number "3"; gene_name "ENSCGRG00001017388.1"; oId "ENSCGRT00001021597.1"; nearest_ref "ENSCGRT00001021597.1"; class_code "="; tss_id "TSS5436"; p_id "P3624";
LT883665v1	Cufflinks	exon	52780987	52781157	.	-	.	gene_id "XLOC_004094"; transcript_id "TCONS_00007401"; exon_number "3"; gene_name "ENSCGRG00001017388.1"; oId "CUFF.3036.3"; nearest_ref "ENSCGRT00001021604.1"; class_code "j"; tss_id "TSS5436";
LT883665v1	Cufflinks	exon	52780987	52781157	.	-	.	gene_id "XLOC_004094"; transcript_id "TCONS_00007403"; exon_number "4"; gene_name "ENSCGRG00001017388.1"; oId "ENSCGRT00001021604.1"; nearest_ref "ENSCGRT00001021604.1"; class_code "="; tss_id "TSS5435"; p_id "P3625";
LT883665v1	Cufflinks	exon	52780987	52781157	.	-	.	gene_id "XLOC_004094"; transcript_id "TCONS_00007404"; exon_number "3"; gene_name "ENSCGRG00001017388.1"; oId "ENSCGRT00001021608.1"; nearest_ref "ENSCGRT00001021608.1"; class_code "="; tss_id "TSS5435"; p_id "P3626";
LT883665v1	Cufflinks	exon	52781676	52781793	.	-	.	gene_id "XLOC_004094"; transcript_id "TCONS_00007400"; exon_number "4"; gene_name "ENSCGRG00001017388.1"; oId "CUFF.3036.2"; nearest_ref "ENSCGRT00001021604.1"; class_code "j"; tss_id "TSS5435";
LT883665v1	Cufflinks	exon	52781676	52781793	.	-	.	gene_id "XLOC_004094"; transcript_id "TCONS_00007402"; exon_number "4"; gene_name "ENSCGRG00001017388.1"; oId "ENSCGRT00001021597.1"; nearest_ref "ENSCGRT00001021597.1"; class_code "="; tss_id "TSS5436"; p_id "P3624";
LT883665v1	Cufflinks	exon	52781676	52781793	.	-	.	gene_id "XLOC_004094"; transcript_id "TCONS_00007401"; exon_number "4"; gene_name "ENSCGRG00001017388.1"; oId "CUFF.3036.3"; nearest_ref "ENSCGRT00001021604.1"; class_code "j"; tss_id "TSS5436";
LT883665v1	Cufflinks	exon	52781676	52781793	.	-	.	gene_id "XLOC_004094"; transcript_id "TCONS_00007403"; exon_number "5"; gene_name "ENSCGRG00001017388.1"; oId "ENSCGRT00001021604.1"; nearest_ref "ENSCGRT00001021604.1"; class_code "="; tss_id "TSS5435"; p_id "P3625";
LT883665v1	Cufflinks	exon	52781676	52781793	.	-	.	gene_id "XLOC_004094"; transcript_id "TCONS_00007404"; exon_number "4"; gene_name "ENSCGRG00001017388.1"; oId "ENSCGRT00001021608.1"; nearest_ref "ENSCGRT00001021608.1"; class_code "="; tss_id "TSS5435"; p_id "P3626";
LT883665v1	Cufflinks	exon	52782042	52782206	.	-	.	gene_id "XLOC_004094"; transcript_id "TCONS_00007400"; exon_number "5"; gene_name "ENSCGRG00001017388.1"; oId "CUFF.3036.2"; nearest_ref "ENSCGRT00001021604.1"; class_code "j"; tss_id "TSS5435";
LT883665v1	Cufflinks	exon	52782042	52782206	.	-	.	gene_id "XLOC_004094"; transcript_id "TCONS_00007402"; exon_number "5"; gene_name "ENSCGRG00001017388.1"; oId "ENSCGRT00001021597.1"; nearest_ref "ENSCGRT00001021597.1"; class_code "="; tss_id "TSS5436"; p_id "P3624";
LT883665v1	Cufflinks	exon	52782042	52782206	.	-	.	gene_id "XLOC_004094"; transcript_id "TCONS_00007401"; exon_number "5"; gene_name "ENSCGRG00001017388.1"; oId "CUFF.3036.3"; nearest_ref "ENSCGRT00001021604.1"; class_code "j"; tss_id "TSS5436";
LT883665v1	Cufflinks	exon	52782042	52782206	.	-	.	gene_id "XLOC_004094"; transcript_id "TCONS_00007403"; exon_number "6"; gene_name "ENSCGRG00001017388.1"; oId "ENSCGRT00001021604.1"; nearest_ref "ENSCGRT00001021604.1"; class_code "="; tss_id "TSS5435"; p_id "P3625";
LT883665v1	Cufflinks	exon	52782042	52782206	.	-	.	gene_id "XLOC_004094"; transcript_id "TCONS_00007404"; exon_number "5"; gene_name "ENSCGRG00001017388.1"; oId "ENSCGRT00001021608.1"; nearest_ref "ENSCGRT00001021608.1"; class_code "="; tss_id "TSS5435"; p_id "P3626";
LT883665v1	Cufflinks	exon	52783309	52783489	.	-	.	gene_id "XLOC_004094"; transcript_id "TCONS_00007400"; exon_number "6"; gene_name "ENSCGRG00001017388.1"; oId "CUFF.3036.2"; nearest_ref "ENSCGRT00001021604.1"; class_code "j"; tss_id "TSS5435";
LT883665v1	Cufflinks	exon	52783309	52783489	.	-	.	gene_id "XLOC_004094"; transcript_id "TCONS_00007402"; exon_number "6"; gene_name "ENSCGRG00001017388.1"; oId "ENSCGRT00001021597.1"; nearest_ref "ENSCGRT00001021597.1"; class_code "="; tss_id "TSS5436"; p_id "P3624";
LT883665v1	Cufflinks	exon	52783309	52783489	.	-	.	gene_id "XLOC_004094"; transcript_id "TCONS_00007401"; exon_number "6"; gene_name "ENSCGRG00001017388.1"; oId "CUFF.3036.3"; nearest_ref "ENSCGRT00001021604.1"; class_code "j"; tss_id "TSS5436";
LT883665v1	Cufflinks	exon	52783309	52783489	.	-	.	gene_id "XLOC_004094"; transcript_id "TCONS_00007403"; exon_number "7"; gene_name "ENSCGRG00001017388.1"; oId "ENSCGRT00001021604.1"; nearest_ref "ENSCGRT00001021604.1"; class_code "="; tss_id "TSS5435"; p_id "P3625";
LT883665v1	Cufflinks	exon	52783309	52783489	.	-	.	gene_id "XLOC_004094"; transcript_id "TCONS_00007404"; exon_number "6"; gene_name "ENSCGRG00001017388.1"; oId "ENSCGRT00001021608.1"; nearest_ref "ENSCGRT00001021608.1"; class_code "="; tss_id "TSS5435"; p_id "P3626";
LT883665v1	Cufflinks	exon	52784462	52784598	.	-	.	gene_id "XLOC_004094"; transcript_id "TCONS_00007400"; exon_number "7"; gene_name "ENSCGRG00001017388.1"; oId "CUFF.3036.2"; nearest_ref "ENSCGRT00001021604.1"; class_code "j"; tss_id "TSS5435";
LT883665v1	Cufflinks	exon	52784462	52784598	.	-	.	gene_id "XLOC_004094"; transcript_id "TCONS_00007402"; exon_number "7"; gene_name "ENSCGRG00001017388.1"; oId "ENSCGRT00001021597.1"; nearest_ref "ENSCGRT00001021597.1"; class_code "="; tss_id "TSS5436"; p_id "P3624";
LT883665v1	Cufflinks	exon	52784462	52784598	.	-	.	gene_id "XLOC_004094"; transcript_id "TCONS_00007401"; exon_number "7"; gene_name "ENSCGRG00001017388.1"; oId "CUFF.3036.3"; nearest_ref "ENSCGRT00001021604.1"; class_code "j"; tss_id "TSS5436";
LT883665v1	Cufflinks	exon	52784462	52784598	.	-	.	gene_id "XLOC_004094"; transcript_id "TCONS_00007403"; exon_number "8"; gene_name "ENSCGRG00001017388.1"; oId "ENSCGRT00001021604.1"; nearest_ref "ENSCGRT00001021604.1"; class_code "="; tss_id "TSS5435"; p_id "P3625";
LT883665v1	Cufflinks	exon	52784462	52784598	.	-	.	gene_id "XLOC_004094"; transcript_id "TCONS_00007404"; exon_number "7"; gene_name "ENSCGRG00001017388.1"; oId "ENSCGRT00001021608.1"; nearest_ref "ENSCGRT00001021608.1"; class_code "="; tss_id "TSS5435"; p_id "P3626";
LT883665v1	Cufflinks	exon	52786606	52786644	.	-	.	gene_id "XLOC_004094"; transcript_id "TCONS_00007402"; exon_number "8"; gene_name "ENSCGRG00001017388.1"; oId "ENSCGRT00001021597.1"; nearest_ref "ENSCGRT00001021597.1"; class_code "="; tss_id "TSS5436"; p_id "P3624";
LT883665v1	Cufflinks	exon	52788826	52788849	.	-	.	gene_id "XLOC_004094"; transcript_id "TCONS_00007400"; exon_number "8"; gene_name "ENSCGRG00001017388.1"; oId "CUFF.3036.2"; nearest_ref "ENSCGRT00001021604.1"; class_code "j"; tss_id "TSS5435";
LT883665v1	Cufflinks	exon	52788826	52788849	.	-	.	gene_id "XLOC_004094"; transcript_id "TCONS_00007401"; exon_number "8"; gene_name "ENSCGRG00001017388.1"; oId "CUFF.3036.3"; nearest_ref "ENSCGRT00001021604.1"; class_code "j"; tss_id "TSS5436";
LT883665v1	Cufflinks	exon	52788826	52788849	.	-	.	gene_id "XLOC_004094"; transcript_id "TCONS_00007403"; exon_number "9"; gene_name "ENSCGRG00001017388.1"; oId "ENSCGRT00001021604.1"; nearest_ref "ENSCGRT00001021604.1"; class_code "="; tss_id "TSS5435"; p_id "P3625";
LT883665v1	Cufflinks	exon	52788826	52788849	.	-	.	gene_id "XLOC_004094"; transcript_id "TCONS_00007404"; exon_number "8"; gene_name "ENSCGRG00001017388.1"; oId "ENSCGRT00001021608.1"; nearest_ref "ENSCGRT00001021608.1"; class_code "="; tss_id "TSS5435"; p_id "P3626";
LT883665v1	Cufflinks	exon	52788880	52788993	.	-	.	gene_id "XLOC_004094"; transcript_id "TCONS_00007400"; exon_number "9"; gene_name "ENSCGRG00001017388.1"; oId "CUFF.3036.2"; nearest_ref "ENSCGRT00001021604.1"; class_code "j"; tss_id "TSS5435";
LT883665v1	Cufflinks	exon	52788880	52788993	.	-	.	gene_id "XLOC_004094"; transcript_id "TCONS_00007402"; exon_number "9"; gene_name "ENSCGRG00001017388.1"; oId "ENSCGRT00001021597.1"; nearest_ref "ENSCGRT00001021597.1"; class_code "="; tss_id "TSS5436"; p_id "P3624";
LT883665v1	Cufflinks	exon	52788880	52788993	.	-	.	gene_id "XLOC_004094"; transcript_id "TCONS_00007401"; exon_number "9"; gene_name "ENSCGRG00001017388.1"; oId "CUFF.3036.3"; nearest_ref "ENSCGRT00001021604.1"; class_code "j"; tss_id "TSS5436";
LT883665v1	Cufflinks	exon	52788880	52788993	.	-	.	gene_id "XLOC_004094"; transcript_id "TCONS_00007403"; exon_number "10"; gene_name "ENSCGRG00001017388.1"; oId "ENSCGRT00001021604.1"; nearest_ref "ENSCGRT00001021604.1"; class_code "="; tss_id "TSS5435"; p_id "P3625";
LT883665v1	Cufflinks	exon	52788880	52788993	.	-	.	gene_id "XLOC_004094"; transcript_id "TCONS_00007404"; exon_number "9"; gene_name "ENSCGRG00001017388.1"; oId "ENSCGRT00001021608.1"; nearest_ref "ENSCGRT00001021608.1"; class_code "="; tss_id "TSS5435"; p_id "P3626";
LT883665v1	Cufflinks	exon	52790699	52790776	.	-	.	gene_id "XLOC_004094"; transcript_id "TCONS_00007400"; exon_number "10"; gene_name "ENSCGRG00001017388.1"; oId "CUFF.3036.2"; nearest_ref "ENSCGRT00001021604.1"; class_code "j"; tss_id "TSS5435";
LT883665v1	Cufflinks	exon	52790699	52790776	.	-	.	gene_id "XLOC_004094"; transcript_id "TCONS_00007402"; exon_number "10"; gene_name "ENSCGRG00001017388.1"; oId "ENSCGRT00001021597.1"; nearest_ref "ENSCGRT00001021597.1"; class_code "="; tss_id "TSS5436"; p_id "P3624";
LT883665v1	Cufflinks	exon	52790699	52790776	.	-	.	gene_id "XLOC_004094"; transcript_id "TCONS_00007401"; exon_number "10"; gene_name "ENSCGRG00001017388.1"; oId "CUFF.3036.3"; nearest_ref "ENSCGRT00001021604.1"; class_code "j"; tss_id "TSS5436";
LT883665v1	Cufflinks	exon	52790699	52790776	.	-	.	gene_id "XLOC_004094"; transcript_id "TCONS_00007403"; exon_number "11"; gene_name "ENSCGRG00001017388.1"; oId "ENSCGRT00001021604.1"; nearest_ref "ENSCGRT00001021604.1"; class_code "="; tss_id "TSS5435"; p_id "P3625";
LT883665v1	Cufflinks	exon	52790699	52790776	.	-	.	gene_id "XLOC_004094"; transcript_id "TCONS_00007404"; exon_number "10"; gene_name "ENSCGRG00001017388.1"; oId "ENSCGRT00001021608.1"; nearest_ref "ENSCGRT00001021608.1"; class_code "="; tss_id "TSS5435"; p_id "P3626";
LT883665v1	Cufflinks	exon	52790856	52791061	.	-	.	gene_id "XLOC_004094"; transcript_id "TCONS_00007400"; exon_number "11"; gene_name "ENSCGRG00001017388.1"; oId "CUFF.3036.2"; nearest_ref "ENSCGRT00001021604.1"; class_code "j"; tss_id "TSS5435";
LT883665v1	Cufflinks	exon	52790856	52791061	.	-	.	gene_id "XLOC_004094"; transcript_id "TCONS_00007402"; exon_number "11"; gene_name "ENSCGRG00001017388.1"; oId "ENSCGRT00001021597.1"; nearest_ref "ENSCGRT00001021597.1"; class_code "="; tss_id "TSS5436"; p_id "P3624";
LT883665v1	Cufflinks	exon	52790856	52791061	.	-	.	gene_id "XLOC_004094"; transcript_id "TCONS_00007401"; exon_number "11"; gene_name "ENSCGRG00001017388.1"; oId "CUFF.3036.3"; nearest_ref "ENSCGRT00001021604.1"; class_code "j"; tss_id "TSS5436";
LT883665v1	Cufflinks	exon	52790856	52791061	.	-	.	gene_id "XLOC_004094"; transcript_id "TCONS_00007403"; exon_number "12"; gene_name "ENSCGRG00001017388.1"; oId "ENSCGRT00001021604.1"; nearest_ref "ENSCGRT00001021604.1"; class_code "="; tss_id "TSS5435"; p_id "P3625";
LT883665v1	Cufflinks	exon	52790856	52791061	.	-	.	gene_id "XLOC_004094"; transcript_id "TCONS_00007404"; exon_number "11"; gene_name "ENSCGRG00001017388.1"; oId "ENSCGRT00001021608.1"; nearest_ref "ENSCGRT00001021608.1"; class_code "="; tss_id "TSS5435"; p_id "P3626";
LT883665v1	Cufflinks	exon	52792262	52792319	.	-	.	gene_id "XLOC_004094"; transcript_id "TCONS_00007400"; exon_number "12"; gene_name "ENSCGRG00001017388.1"; oId "CUFF.3036.2"; nearest_ref "ENSCGRT00001021604.1"; class_code "j"; tss_id "TSS5435";
LT883665v1	Cufflinks	exon	52792262	52792319	.	-	.	gene_id "XLOC_004094"; transcript_id "TCONS_00007402"; exon_number "12"; gene_name "ENSCGRG00001017388.1"; oId "ENSCGRT00001021597.1"; nearest_ref "ENSCGRT00001021597.1"; class_code "="; tss_id "TSS5436"; p_id "P3624";
LT883665v1	Cufflinks	exon	52792262	52792319	.	-	.	gene_id "XLOC_004094"; transcript_id "TCONS_00007401"; exon_number "12"; gene_name "ENSCGRG00001017388.1"; oId "CUFF.3036.3"; nearest_ref "ENSCGRT00001021604.1"; class_code "j"; tss_id "TSS5436";
LT883665v1	Cufflinks	exon	52792262	52792319	.	-	.	gene_id "XLOC_004094"; transcript_id "TCONS_00007403"; exon_number "13"; gene_name "ENSCGRG00001017388.1"; oId "ENSCGRT00001021604.1"; nearest_ref "ENSCGRT00001021604.1"; class_code "="; tss_id "TSS5435"; p_id "P3625";
LT883665v1	Cufflinks	exon	52792262	52792319	.	-	.	gene_id "XLOC_004094"; transcript_id "TCONS_00007404"; exon_number "12"; gene_name "ENSCGRG00001017388.1"; oId "ENSCGRT00001021608.1"; nearest_ref "ENSCGRT00001021608.1"; class_code "="; tss_id "TSS5435"; p_id "P3626";
LT883665v1	Cufflinks	exon	52792502	52792553	.	-	.	gene_id "XLOC_004094"; transcript_id "TCONS_00007400"; exon_number "13"; gene_name "ENSCGRG00001017388.1"; oId "CUFF.3036.2"; nearest_ref "ENSCGRT00001021604.1"; class_code "j"; tss_id "TSS5435";
LT883665v1	Cufflinks	exon	52792502	52792553	.	-	.	gene_id "XLOC_004094"; transcript_id "TCONS_00007402"; exon_number "13"; gene_name "ENSCGRG00001017388.1"; oId "ENSCGRT00001021597.1"; nearest_ref "ENSCGRT00001021597.1"; class_code "="; tss_id "TSS5436"; p_id "P3624";
LT883665v1	Cufflinks	exon	52792502	52792553	.	-	.	gene_id "XLOC_004094"; transcript_id "TCONS_00007401"; exon_number "13"; gene_name "ENSCGRG00001017388.1"; oId "CUFF.3036.3"; nearest_ref "ENSCGRT00001021604.1"; class_code "j"; tss_id "TSS5436";
LT883665v1	Cufflinks	exon	52792502	52792553	.	-	.	gene_id "XLOC_004094"; transcript_id "TCONS_00007403"; exon_number "14"; gene_name "ENSCGRG00001017388.1"; oId "ENSCGRT00001021604.1"; nearest_ref "ENSCGRT00001021604.1"; class_code "="; tss_id "TSS5435"; p_id "P3625";
LT883665v1	Cufflinks	exon	52792502	52792553	.	-	.	gene_id "XLOC_004094"; transcript_id "TCONS_00007404"; exon_number "13"; gene_name "ENSCGRG00001017388.1"; oId "ENSCGRT00001021608.1"; nearest_ref "ENSCGRT00001021608.1"; class_code "="; tss_id "TSS5435"; p_id "P3626";
LT883665v1	Cufflinks	exon	52792722	52792887	.	-	.	gene_id "XLOC_004094"; transcript_id "TCONS_00007400"; exon_number "14"; gene_name "ENSCGRG00001017388.1"; oId "CUFF.3036.2"; nearest_ref "ENSCGRT00001021604.1"; class_code "j"; tss_id "TSS5435";
LT883665v1	Cufflinks	exon	52792722	52792887	.	-	.	gene_id "XLOC_004094"; transcript_id "TCONS_00007402"; exon_number "14"; gene_name "ENSCGRG00001017388.1"; oId "ENSCGRT00001021597.1"; nearest_ref "ENSCGRT00001021597.1"; class_code "="; tss_id "TSS5436"; p_id "P3624";
LT883665v1	Cufflinks	exon	52792722	52792887	.	-	.	gene_id "XLOC_004094"; transcript_id "TCONS_00007401"; exon_number "14"; gene_name "ENSCGRG00001017388.1"; oId "CUFF.3036.3"; nearest_ref "ENSCGRT00001021604.1"; class_code "j"; tss_id "TSS5436";
LT883665v1	Cufflinks	exon	52792722	52792887	.	-	.	gene_id "XLOC_004094"; transcript_id "TCONS_00007403"; exon_number "15"; gene_name "ENSCGRG00001017388.1"; oId "ENSCGRT00001021604.1"; nearest_ref "ENSCGRT00001021604.1"; class_code "="; tss_id "TSS5435"; p_id "P3625";
LT883665v1	Cufflinks	exon	52792722	52792887	.	-	.	gene_id "XLOC_004094"; transcript_id "TCONS_00007404"; exon_number "14"; gene_name "ENSCGRG00001017388.1"; oId "ENSCGRT00001021608.1"; nearest_ref "ENSCGRT00001021608.1"; class_code "="; tss_id "TSS5435"; p_id "P3626";
LT883665v1	Cufflinks	exon	52793941	52794042	.	-	.	gene_id "XLOC_004094"; transcript_id "TCONS_00007400"; exon_number "15"; gene_name "ENSCGRG00001017388.1"; oId "CUFF.3036.2"; nearest_ref "ENSCGRT00001021604.1"; class_code "j"; tss_id "TSS5435";
LT883665v1	Cufflinks	exon	52793941	52794042	.	-	.	gene_id "XLOC_004094"; transcript_id "TCONS_00007402"; exon_number "15"; gene_name "ENSCGRG00001017388.1"; oId "ENSCGRT00001021597.1"; nearest_ref "ENSCGRT00001021597.1"; class_code "="; tss_id "TSS5436"; p_id "P3624";
LT883665v1	Cufflinks	exon	52793941	52794042	.	-	.	gene_id "XLOC_004094"; transcript_id "TCONS_00007401"; exon_number "15"; gene_name "ENSCGRG00001017388.1"; oId "CUFF.3036.3"; nearest_ref "ENSCGRT00001021604.1"; class_code "j"; tss_id "TSS5436";
LT883665v1	Cufflinks	exon	52793941	52794042	.	-	.	gene_id "XLOC_004094"; transcript_id "TCONS_00007403"; exon_number "16"; gene_name "ENSCGRG00001017388.1"; oId "ENSCGRT00001021604.1"; nearest_ref "ENSCGRT00001021604.1"; class_code "="; tss_id "TSS5435"; p_id "P3625";
LT883665v1	Cufflinks	exon	52793941	52794042	.	-	.	gene_id "XLOC_004094"; transcript_id "TCONS_00007404"; exon_number "15"; gene_name "ENSCGRG00001017388.1"; oId "ENSCGRT00001021608.1"; nearest_ref "ENSCGRT00001021608.1"; class_code "="; tss_id "TSS5435"; p_id "P3626";
LT883665v1	Cufflinks	exon	52794139	52794333	.	-	.	gene_id "XLOC_004094"; transcript_id "TCONS_00007400"; exon_number "16"; gene_name "ENSCGRG00001017388.1"; oId "CUFF.3036.2"; nearest_ref "ENSCGRT00001021604.1"; class_code "j"; tss_id "TSS5435";
LT883665v1	Cufflinks	exon	52794139	52794333	.	-	.	gene_id "XLOC_004094"; transcript_id "TCONS_00007402"; exon_number "16"; gene_name "ENSCGRG00001017388.1"; oId "ENSCGRT00001021597.1"; nearest_ref "ENSCGRT00001021597.1"; class_code "="; tss_id "TSS5436"; p_id "P3624";
LT883665v1	Cufflinks	exon	52794139	52794333	.	-	.	gene_id "XLOC_004094"; transcript_id "TCONS_00007401"; exon_number "16"; gene_name "ENSCGRG00001017388.1"; oId "CUFF.3036.3"; nearest_ref "ENSCGRT00001021604.1"; class_code "j"; tss_id "TSS5436";
LT883665v1	Cufflinks	exon	52794139	52794333	.	-	.	gene_id "XLOC_004094"; transcript_id "TCONS_00007403"; exon_number "17"; gene_name "ENSCGRG00001017388.1"; oId "ENSCGRT00001021604.1"; nearest_ref "ENSCGRT00001021604.1"; class_code "="; tss_id "TSS5435"; p_id "P3625";
LT883665v1	Cufflinks	exon	52794139	52794333	.	-	.	gene_id "XLOC_004094"; transcript_id "TCONS_00007404"; exon_number "16"; gene_name "ENSCGRG00001017388.1"; oId "ENSCGRT00001021608.1"; nearest_ref "ENSCGRT00001021608.1"; class_code "="; tss_id "TSS5435"; p_id "P3626";
LT883665v1	Cufflinks	exon	52794517	52794664	.	-	.	gene_id "XLOC_004094"; transcript_id "TCONS_00007400"; exon_number "17"; gene_name "ENSCGRG00001017388.1"; oId "CUFF.3036.2"; nearest_ref "ENSCGRT00001021604.1"; class_code "j"; tss_id "TSS5435";
LT883665v1	Cufflinks	exon	52794517	52794664	.	-	.	gene_id "XLOC_004094"; transcript_id "TCONS_00007402"; exon_number "17"; gene_name "ENSCGRG00001017388.1"; oId "ENSCGRT00001021597.1"; nearest_ref "ENSCGRT00001021597.1"; class_code "="; tss_id "TSS5436"; p_id "P3624";
LT883665v1	Cufflinks	exon	52794517	52794664	.	-	.	gene_id "XLOC_004094"; transcript_id "TCONS_00007401"; exon_number "17"; gene_name "ENSCGRG00001017388.1"; oId "CUFF.3036.3"; nearest_ref "ENSCGRT00001021604.1"; class_code "j"; tss_id "TSS5436";
LT883665v1	Cufflinks	exon	52794517	52794664	.	-	.	gene_id "XLOC_004094"; transcript_id "TCONS_00007403"; exon_number "18"; gene_name "ENSCGRG00001017388.1"; oId "ENSCGRT00001021604.1"; nearest_ref "ENSCGRT00001021604.1"; class_code "="; tss_id "TSS5435"; p_id "P3625";
LT883665v1	Cufflinks	exon	52794517	52794664	.	-	.	gene_id "XLOC_004094"; transcript_id "TCONS_00007404"; exon_number "17"; gene_name "ENSCGRG00001017388.1"; oId "ENSCGRT00001021608.1"; nearest_ref "ENSCGRT00001021608.1"; class_code "="; tss_id "TSS5435"; p_id "P3626";
LT883665v1	Cufflinks	exon	52795074	52795306	.	-	.	gene_id "XLOC_004094"; transcript_id "TCONS_00007400"; exon_number "18"; gene_name "ENSCGRG00001017388.1"; oId "CUFF.3036.2"; nearest_ref "ENSCGRT00001021604.1"; class_code "j"; tss_id "TSS5435";
LT883665v1	Cufflinks	exon	52795074	52795306	.	-	.	gene_id "XLOC_004094"; transcript_id "TCONS_00007402"; exon_number "18"; gene_name "ENSCGRG00001017388.1"; oId "ENSCGRT00001021597.1"; nearest_ref "ENSCGRT00001021597.1"; class_code "="; tss_id "TSS5436"; p_id "P3624";
LT883665v1	Cufflinks	exon	52795074	52795306	.	-	.	gene_id "XLOC_004094"; transcript_id "TCONS_00007401"; exon_number "18"; gene_name "ENSCGRG00001017388.1"; oId "CUFF.3036.3"; nearest_ref "ENSCGRT00001021604.1"; class_code "j"; tss_id "TSS5436";
LT883665v1	Cufflinks	exon	52795074	52795306	.	-	.	gene_id "XLOC_004094"; transcript_id "TCONS_00007403"; exon_number "19"; gene_name "ENSCGRG00001017388.1"; oId "ENSCGRT00001021604.1"; nearest_ref "ENSCGRT00001021604.1"; class_code "="; tss_id "TSS5435"; p_id "P3625";
LT883665v1	Cufflinks	exon	52795074	52795306	.	-	.	gene_id "XLOC_004094"; transcript_id "TCONS_00007404"; exon_number "18"; gene_name "ENSCGRG00001017388.1"; oId "ENSCGRT00001021608.1"; nearest_ref "ENSCGRT00001021608.1"; class_code "="; tss_id "TSS5435"; p_id "P3626";
LT883665v1	Cufflinks	exon	52796236	52796304	.	-	.	gene_id "XLOC_004094"; transcript_id "TCONS_00007400"; exon_number "19"; gene_name "ENSCGRG00001017388.1"; oId "CUFF.3036.2"; nearest_ref "ENSCGRT00001021604.1"; class_code "j"; tss_id "TSS5435";
LT883665v1	Cufflinks	exon	52796236	52796304	.	-	.	gene_id "XLOC_004094"; transcript_id "TCONS_00007402"; exon_number "19"; gene_name "ENSCGRG00001017388.1"; oId "ENSCGRT00001021597.1"; nearest_ref "ENSCGRT00001021597.1"; class_code "="; tss_id "TSS5436"; p_id "P3624";
LT883665v1	Cufflinks	exon	52796236	52796304	.	-	.	gene_id "XLOC_004094"; transcript_id "TCONS_00007401"; exon_number "19"; gene_name "ENSCGRG00001017388.1"; oId "CUFF.3036.3"; nearest_ref "ENSCGRT00001021604.1"; class_code "j"; tss_id "TSS5436";
LT883665v1	Cufflinks	exon	52796236	52796304	.	-	.	gene_id "XLOC_004094"; transcript_id "TCONS_00007403"; exon_number "20"; gene_name "ENSCGRG00001017388.1"; oId "ENSCGRT00001021604.1"; nearest_ref "ENSCGRT00001021604.1"; class_code "="; tss_id "TSS5435"; p_id "P3625";
LT883665v1	Cufflinks	exon	52796236	52796304	.	-	.	gene_id "XLOC_004094"; transcript_id "TCONS_00007404"; exon_number "19"; gene_name "ENSCGRG00001017388.1"; oId "ENSCGRT00001021608.1"; nearest_ref "ENSCGRT00001021608.1"; class_code "="; tss_id "TSS5435"; p_id "P3626";
LT883665v1	Cufflinks	exon	52796783	52796890	.	-	.	gene_id "XLOC_004094"; transcript_id "TCONS_00007400"; exon_number "20"; gene_name "ENSCGRG00001017388.1"; oId "CUFF.3036.2"; nearest_ref "ENSCGRT00001021604.1"; class_code "j"; tss_id "TSS5435";
LT883665v1	Cufflinks	exon	52796783	52796890	.	-	.	gene_id "XLOC_004094"; transcript_id "TCONS_00007402"; exon_number "20"; gene_name "ENSCGRG00001017388.1"; oId "ENSCGRT00001021597.1"; nearest_ref "ENSCGRT00001021597.1"; class_code "="; tss_id "TSS5436"; p_id "P3624";
LT883665v1	Cufflinks	exon	52796783	52796890	.	-	.	gene_id "XLOC_004094"; transcript_id "TCONS_00007401"; exon_number "20"; gene_name "ENSCGRG00001017388.1"; oId "CUFF.3036.3"; nearest_ref "ENSCGRT00001021604.1"; class_code "j"; tss_id "TSS5436";
LT883665v1	Cufflinks	exon	52796783	52796890	.	-	.	gene_id "XLOC_004094"; transcript_id "TCONS_00007403"; exon_number "21"; gene_name "ENSCGRG00001017388.1"; oId "ENSCGRT00001021604.1"; nearest_ref "ENSCGRT00001021604.1"; class_code "="; tss_id "TSS5435"; p_id "P3625";
LT883665v1	Cufflinks	exon	52796783	52796890	.	-	.	gene_id "XLOC_004094"; transcript_id "TCONS_00007404"; exon_number "20"; gene_name "ENSCGRG00001017388.1"; oId "ENSCGRT00001021608.1"; nearest_ref "ENSCGRT00001021608.1"; class_code "="; tss_id "TSS5435"; p_id "P3626";
LT883665v1	Cufflinks	exon	52799534	52799733	.	-	.	gene_id "XLOC_004094"; transcript_id "TCONS_00007400"; exon_number "21"; gene_name "ENSCGRG00001017388.1"; oId "CUFF.3036.2"; nearest_ref "ENSCGRT00001021604.1"; class_code "j"; tss_id "TSS5435";
LT883665v1	Cufflinks	exon	52799534	52799733	.	-	.	gene_id "XLOC_004094"; transcript_id "TCONS_00007402"; exon_number "21"; gene_name "ENSCGRG00001017388.1"; oId "ENSCGRT00001021597.1"; nearest_ref "ENSCGRT00001021597.1"; class_code "="; tss_id "TSS5436"; p_id "P3624";
LT883665v1	Cufflinks	exon	52799534	52799733	.	-	.	gene_id "XLOC_004094"; transcript_id "TCONS_00007401"; exon_number "21"; gene_name "ENSCGRG00001017388.1"; oId "CUFF.3036.3"; nearest_ref "ENSCGRT00001021604.1"; class_code "j"; tss_id "TSS5436";
LT883665v1	Cufflinks	exon	52799534	52799733	.	-	.	gene_id "XLOC_004094"; transcript_id "TCONS_00007403"; exon_number "22"; gene_name "ENSCGRG00001017388.1"; oId "ENSCGRT00001021604.1"; nearest_ref "ENSCGRT00001021604.1"; class_code "="; tss_id "TSS5435"; p_id "P3625";
LT883665v1	Cufflinks	exon	52799534	52799733	.	-	.	gene_id "XLOC_004094"; transcript_id "TCONS_00007404"; exon_number "21"; gene_name "ENSCGRG00001017388.1"; oId "ENSCGRT00001021608.1"; nearest_ref "ENSCGRT00001021608.1"; class_code "="; tss_id "TSS5435"; p_id "P3626";
LT883665v1	Cufflinks	exon	52801538	52801729	.	-	.	gene_id "XLOC_004094"; transcript_id "TCONS_00007400"; exon_number "22"; gene_name "ENSCGRG00001017388.1"; oId "CUFF.3036.2"; nearest_ref "ENSCGRT00001021604.1"; class_code "j"; tss_id "TSS5435";
LT883665v1	Cufflinks	exon	52801538	52801729	.	-	.	gene_id "XLOC_004094"; transcript_id "TCONS_00007402"; exon_number "22"; gene_name "ENSCGRG00001017388.1"; oId "ENSCGRT00001021597.1"; nearest_ref "ENSCGRT00001021597.1"; class_code "="; tss_id "TSS5436"; p_id "P3624";
LT883665v1	Cufflinks	exon	52801538	52801729	.	-	.	gene_id "XLOC_004094"; transcript_id "TCONS_00007401"; exon_number "22"; gene_name "ENSCGRG00001017388.1"; oId "CUFF.3036.3"; nearest_ref "ENSCGRT00001021604.1"; class_code "j"; tss_id "TSS5436";
LT883665v1	Cufflinks	exon	52801538	52801729	.	-	.	gene_id "XLOC_004094"; transcript_id "TCONS_00007403"; exon_number "23"; gene_name "ENSCGRG00001017388.1"; oId "ENSCGRT00001021604.1"; nearest_ref "ENSCGRT00001021604.1"; class_code "="; tss_id "TSS5435"; p_id "P3625";
LT883665v1	Cufflinks	exon	52801538	52801729	.	-	.	gene_id "XLOC_004094"; transcript_id "TCONS_00007404"; exon_number "22"; gene_name "ENSCGRG00001017388.1"; oId "ENSCGRT00001021608.1"; nearest_ref "ENSCGRT00001021608.1"; class_code "="; tss_id "TSS5435"; p_id "P3626";
LT883665v1	Cufflinks	exon	52802510	52802584	.	-	.	gene_id "XLOC_004094"; transcript_id "TCONS_00007400"; exon_number "23"; gene_name "ENSCGRG00001017388.1"; oId "CUFF.3036.2"; nearest_ref "ENSCGRT00001021604.1"; class_code "j"; tss_id "TSS5435";
LT883665v1	Cufflinks	exon	52802510	52802627	.	-	.	gene_id "XLOC_004094"; transcript_id "TCONS_00007402"; exon_number "23"; gene_name "ENSCGRG00001017388.1"; oId "ENSCGRT00001021597.1"; nearest_ref "ENSCGRT00001021597.1"; class_code "="; tss_id "TSS5436"; p_id "P3624";
LT883665v1	Cufflinks	exon	52802510	52802584	.	-	.	gene_id "XLOC_004094"; transcript_id "TCONS_00007401"; exon_number "23"; gene_name "ENSCGRG00001017388.1"; oId "CUFF.3036.3"; nearest_ref "ENSCGRT00001021604.1"; class_code "j"; tss_id "TSS5436";
LT883665v1	Cufflinks	exon	52802510	52802627	.	-	.	gene_id "XLOC_004094"; transcript_id "TCONS_00007403"; exon_number "24"; gene_name "ENSCGRG00001017388.1"; oId "ENSCGRT00001021604.1"; nearest_ref "ENSCGRT00001021604.1"; class_code "="; tss_id "TSS5435"; p_id "P3625";
LT883665v1	Cufflinks	exon	52802510	52802584	.	-	.	gene_id "XLOC_004094"; transcript_id "TCONS_00007404"; exon_number "23"; gene_name "ENSCGRG00001017388.1"; oId "ENSCGRT00001021608.1"; nearest_ref "ENSCGRT00001021608.1"; class_code "="; tss_id "TSS5435"; p_id "P3626";
LT883665v1	Cufflinks	exon	52802600	52802627	.	-	.	gene_id "XLOC_004094"; transcript_id "TCONS_00007400"; exon_number "24"; gene_name "ENSCGRG00001017388.1"; oId "CUFF.3036.2"; nearest_ref "ENSCGRT00001021604.1"; class_code "j"; tss_id "TSS5435";
LT883665v1	Cufflinks	exon	52802600	52802627	.	-	.	gene_id "XLOC_004094"; transcript_id "TCONS_00007401"; exon_number "24"; gene_name "ENSCGRG00001017388.1"; oId "CUFF.3036.3"; nearest_ref "ENSCGRT00001021604.1"; class_code "j"; tss_id "TSS5436";
LT883665v1	Cufflinks	exon	52802600	52802627	.	-	.	gene_id "XLOC_004094"; transcript_id "TCONS_00007404"; exon_number "24"; gene_name "ENSCGRG00001017388.1"; oId "ENSCGRT00001021608.1"; nearest_ref "ENSCGRT00001021608.1"; class_code "="; tss_id "TSS5435"; p_id "P3626";
LT883665v1	Cufflinks	exon	52803014	52803095	.	-	.	gene_id "XLOC_004094"; transcript_id "TCONS_00007400"; exon_number "25"; gene_name "ENSCGRG00001017388.1"; oId "CUFF.3036.2"; nearest_ref "ENSCGRT00001021604.1"; class_code "j"; tss_id "TSS5435";
LT883665v1	Cufflinks	exon	52803014	52803095	.	-	.	gene_id "XLOC_004094"; transcript_id "TCONS_00007402"; exon_number "24"; gene_name "ENSCGRG00001017388.1"; oId "ENSCGRT00001021597.1"; nearest_ref "ENSCGRT00001021597.1"; class_code "="; tss_id "TSS5436"; p_id "P3624";
LT883665v1	Cufflinks	exon	52803014	52803095	.	-	.	gene_id "XLOC_004094"; transcript_id "TCONS_00007401"; exon_number "25"; gene_name "ENSCGRG00001017388.1"; oId "CUFF.3036.3"; nearest_ref "ENSCGRT00001021604.1"; class_code "j"; tss_id "TSS5436";
LT883665v1	Cufflinks	exon	52803014	52803095	.	-	.	gene_id "XLOC_004094"; transcript_id "TCONS_00007403"; exon_number "25"; gene_name "ENSCGRG00001017388.1"; oId "ENSCGRT00001021604.1"; nearest_ref "ENSCGRT00001021604.1"; class_code "="; tss_id "TSS5435"; p_id "P3625";
LT883665v1	Cufflinks	exon	52803014	52803095	.	-	.	gene_id "XLOC_004094"; transcript_id "TCONS_00007404"; exon_number "25"; gene_name "ENSCGRG00001017388.1"; oId "ENSCGRT00001021608.1"; nearest_ref "ENSCGRT00001021608.1"; class_code "="; tss_id "TSS5435"; p_id "P3626";
LT883665v1	Cufflinks	exon	52803461	52803679	.	-	.	gene_id "XLOC_004094"; transcript_id "TCONS_00007400"; exon_number "26"; gene_name "ENSCGRG00001017388.1"; oId "CUFF.3036.2"; nearest_ref "ENSCGRT00001021604.1"; class_code "j"; tss_id "TSS5435";
LT883665v1	Cufflinks	exon	52803461	52803679	.	-	.	gene_id "XLOC_004094"; transcript_id "TCONS_00007402"; exon_number "25"; gene_name "ENSCGRG00001017388.1"; oId "ENSCGRT00001021597.1"; nearest_ref "ENSCGRT00001021597.1"; class_code "="; tss_id "TSS5436"; p_id "P3624";
LT883665v1	Cufflinks	exon	52803461	52803679	.	-	.	gene_id "XLOC_004094"; transcript_id "TCONS_00007401"; exon_number "26"; gene_name "ENSCGRG00001017388.1"; oId "CUFF.3036.3"; nearest_ref "ENSCGRT00001021604.1"; class_code "j"; tss_id "TSS5436";
LT883665v1	Cufflinks	exon	52803461	52803679	.	-	.	gene_id "XLOC_004094"; transcript_id "TCONS_00007403"; exon_number "26"; gene_name "ENSCGRG00001017388.1"; oId "ENSCGRT00001021604.1"; nearest_ref "ENSCGRT00001021604.1"; class_code "="; tss_id "TSS5435"; p_id "P3625";
LT883665v1	Cufflinks	exon	52803461	52803679	.	-	.	gene_id "XLOC_004094"; transcript_id "TCONS_00007404"; exon_number "26"; gene_name "ENSCGRG00001017388.1"; oId "ENSCGRT00001021608.1"; nearest_ref "ENSCGRT00001021608.1"; class_code "="; tss_id "TSS5435"; p_id "P3626";
LT883665v1	Cufflinks	exon	52803776	52803839	.	-	.	gene_id "XLOC_004094"; transcript_id "TCONS_00007400"; exon_number "27"; gene_name "ENSCGRG00001017388.1"; oId "CUFF.3036.2"; nearest_ref "ENSCGRT00001021604.1"; class_code "j"; tss_id "TSS5435";
LT883665v1	Cufflinks	exon	52803776	52803839	.	-	.	gene_id "XLOC_004094"; transcript_id "TCONS_00007402"; exon_number "26"; gene_name "ENSCGRG00001017388.1"; oId "ENSCGRT00001021597.1"; nearest_ref "ENSCGRT00001021597.1"; class_code "="; tss_id "TSS5436"; p_id "P3624";
LT883665v1	Cufflinks	exon	52803776	52803839	.	-	.	gene_id "XLOC_004094"; transcript_id "TCONS_00007401"; exon_number "27"; gene_name "ENSCGRG00001017388.1"; oId "CUFF.3036.3"; nearest_ref "ENSCGRT00001021604.1"; class_code "j"; tss_id "TSS5436";
LT883665v1	Cufflinks	exon	52803776	52803839	.	-	.	gene_id "XLOC_004094"; transcript_id "TCONS_00007403"; exon_number "27"; gene_name "ENSCGRG00001017388.1"; oId "ENSCGRT00001021604.1"; nearest_ref "ENSCGRT00001021604.1"; class_code "="; tss_id "TSS5435"; p_id "P3625";
LT883665v1	Cufflinks	exon	52803776	52803839	.	-	.	gene_id "XLOC_004094"; transcript_id "TCONS_00007404"; exon_number "27"; gene_name "ENSCGRG00001017388.1"; oId "ENSCGRT00001021608.1"; nearest_ref "ENSCGRT00001021608.1"; class_code "="; tss_id "TSS5435"; p_id "P3626";
LT883665v1	Cufflinks	exon	52804548	52804737	.	-	.	gene_id "XLOC_004094"; transcript_id "TCONS_00007400"; exon_number "28"; gene_name "ENSCGRG00001017388.1"; oId "CUFF.3036.2"; nearest_ref "ENSCGRT00001021604.1"; class_code "j"; tss_id "TSS5435";
LT883665v1	Cufflinks	exon	52804548	52804737	.	-	.	gene_id "XLOC_004094"; transcript_id "TCONS_00007402"; exon_number "27"; gene_name "ENSCGRG00001017388.1"; oId "ENSCGRT00001021597.1"; nearest_ref "ENSCGRT00001021597.1"; class_code "="; tss_id "TSS5436"; p_id "P3624";
LT883665v1	Cufflinks	exon	52804548	52804737	.	-	.	gene_id "XLOC_004094"; transcript_id "TCONS_00007401"; exon_number "28"; gene_name "ENSCGRG00001017388.1"; oId "CUFF.3036.3"; nearest_ref "ENSCGRT00001021604.1"; class_code "j"; tss_id "TSS5436";
LT883665v1	Cufflinks	exon	52804548	52804737	.	-	.	gene_id "XLOC_004094"; transcript_id "TCONS_00007403"; exon_number "28"; gene_name "ENSCGRG00001017388.1"; oId "ENSCGRT00001021604.1"; nearest_ref "ENSCGRT00001021604.1"; class_code "="; tss_id "TSS5435"; p_id "P3625";
LT883665v1	Cufflinks	exon	52804548	52804737	.	-	.	gene_id "XLOC_004094"; transcript_id "TCONS_00007404"; exon_number "28"; gene_name "ENSCGRG00001017388.1"; oId "ENSCGRT00001021608.1"; nearest_ref "ENSCGRT00001021608.1"; class_code "="; tss_id "TSS5435"; p_id "P3626";
LT883665v1	Cufflinks	exon	52806838	52807033	.	-	.	gene_id "XLOC_004094"; transcript_id "TCONS_00007400"; exon_number "29"; gene_name "ENSCGRG00001017388.1"; oId "CUFF.3036.2"; nearest_ref "ENSCGRT00001021604.1"; class_code "j"; tss_id "TSS5435";
LT883665v1	Cufflinks	exon	52806838	52807033	.	-	.	gene_id "XLOC_004094"; transcript_id "TCONS_00007402"; exon_number "28"; gene_name "ENSCGRG00001017388.1"; oId "ENSCGRT00001021597.1"; nearest_ref "ENSCGRT00001021597.1"; class_code "="; tss_id "TSS5436"; p_id "P3624";
LT883665v1	Cufflinks	exon	52806838	52807033	.	-	.	gene_id "XLOC_004094"; transcript_id "TCONS_00007401"; exon_number "29"; gene_name "ENSCGRG00001017388.1"; oId "CUFF.3036.3"; nearest_ref "ENSCGRT00001021604.1"; class_code "j"; tss_id "TSS5436";
LT883665v1	Cufflinks	exon	52806838	52807033	.	-	.	gene_id "XLOC_004094"; transcript_id "TCONS_00007403"; exon_number "29"; gene_name "ENSCGRG00001017388.1"; oId "ENSCGRT00001021604.1"; nearest_ref "ENSCGRT00001021604.1"; class_code "="; tss_id "TSS5435"; p_id "P3625";
LT883665v1	Cufflinks	exon	52806838	52807033	.	-	.	gene_id "XLOC_004094"; transcript_id "TCONS_00007404"; exon_number "29"; gene_name "ENSCGRG00001017388.1"; oId "ENSCGRT00001021608.1"; nearest_ref "ENSCGRT00001021608.1"; class_code "="; tss_id "TSS5435"; p_id "P3626";
LT883665v1	Cufflinks	exon	52807545	52807660	.	-	.	gene_id "XLOC_004094"; transcript_id "TCONS_00007400"; exon_number "30"; gene_name "ENSCGRG00001017388.1"; oId "CUFF.3036.2"; nearest_ref "ENSCGRT00001021604.1"; class_code "j"; tss_id "TSS5435";
LT883665v1	Cufflinks	exon	52807545	52807660	.	-	.	gene_id "XLOC_004094"; transcript_id "TCONS_00007402"; exon_number "29"; gene_name "ENSCGRG00001017388.1"; oId "ENSCGRT00001021597.1"; nearest_ref "ENSCGRT00001021597.1"; class_code "="; tss_id "TSS5436"; p_id "P3624";
LT883665v1	Cufflinks	exon	52807545	52807660	.	-	.	gene_id "XLOC_004094"; transcript_id "TCONS_00007401"; exon_number "30"; gene_name "ENSCGRG00001017388.1"; oId "CUFF.3036.3"; nearest_ref "ENSCGRT00001021604.1"; class_code "j"; tss_id "TSS5436";
LT883665v1	Cufflinks	exon	52807545	52807660	.	-	.	gene_id "XLOC_004094"; transcript_id "TCONS_00007403"; exon_number "30"; gene_name "ENSCGRG00001017388.1"; oId "ENSCGRT00001021604.1"; nearest_ref "ENSCGRT00001021604.1"; class_code "="; tss_id "TSS5435"; p_id "P3625";
LT883665v1	Cufflinks	exon	52807545	52807660	.	-	.	gene_id "XLOC_004094"; transcript_id "TCONS_00007404"; exon_number "30"; gene_name "ENSCGRG00001017388.1"; oId "ENSCGRT00001021608.1"; nearest_ref "ENSCGRT00001021608.1"; class_code "="; tss_id "TSS5435"; p_id "P3626";
LT883665v1	Cufflinks	exon	52807944	52808114	.	-	.	gene_id "XLOC_004094"; transcript_id "TCONS_00007400"; exon_number "31"; gene_name "ENSCGRG00001017388.1"; oId "CUFF.3036.2"; nearest_ref "ENSCGRT00001021604.1"; class_code "j"; tss_id "TSS5435";
LT883665v1	Cufflinks	exon	52807944	52808114	.	-	.	gene_id "XLOC_004094"; transcript_id "TCONS_00007402"; exon_number "30"; gene_name "ENSCGRG00001017388.1"; oId "ENSCGRT00001021597.1"; nearest_ref "ENSCGRT00001021597.1"; class_code "="; tss_id "TSS5436"; p_id "P3624";
LT883665v1	Cufflinks	exon	52807944	52808114	.	-	.	gene_id "XLOC_004094"; transcript_id "TCONS_00007401"; exon_number "31"; gene_name "ENSCGRG00001017388.1"; oId "CUFF.3036.3"; nearest_ref "ENSCGRT00001021604.1"; class_code "j"; tss_id "TSS5436";
LT883665v1	Cufflinks	exon	52807944	52808114	.	-	.	gene_id "XLOC_004094"; transcript_id "TCONS_00007403"; exon_number "31"; gene_name "ENSCGRG00001017388.1"; oId "ENSCGRT00001021604.1"; nearest_ref "ENSCGRT00001021604.1"; class_code "="; tss_id "TSS5435"; p_id "P3625";
LT883665v1	Cufflinks	exon	52807944	52808114	.	-	.	gene_id "XLOC_004094"; transcript_id "TCONS_00007404"; exon_number "31"; gene_name "ENSCGRG00001017388.1"; oId "ENSCGRT00001021608.1"; nearest_ref "ENSCGRT00001021608.1"; class_code "="; tss_id "TSS5435"; p_id "P3626";
LT883665v1	Cufflinks	exon	52808445	52808579	.	-	.	gene_id "XLOC_004094"; transcript_id "TCONS_00007400"; exon_number "32"; gene_name "ENSCGRG00001017388.1"; oId "CUFF.3036.2"; nearest_ref "ENSCGRT00001021604.1"; class_code "j"; tss_id "TSS5435";
LT883665v1	Cufflinks	exon	52808445	52808579	.	-	.	gene_id "XLOC_004094"; transcript_id "TCONS_00007402"; exon_number "31"; gene_name "ENSCGRG00001017388.1"; oId "ENSCGRT00001021597.1"; nearest_ref "ENSCGRT00001021597.1"; class_code "="; tss_id "TSS5436"; p_id "P3624";
LT883665v1	Cufflinks	exon	52808445	52808579	.	-	.	gene_id "XLOC_004094"; transcript_id "TCONS_00007401"; exon_number "32"; gene_name "ENSCGRG00001017388.1"; oId "CUFF.3036.3"; nearest_ref "ENSCGRT00001021604.1"; class_code "j"; tss_id "TSS5436";
LT883665v1	Cufflinks	exon	52808445	52808579	.	-	.	gene_id "XLOC_004094"; transcript_id "TCONS_00007403"; exon_number "32"; gene_name "ENSCGRG00001017388.1"; oId "ENSCGRT00001021604.1"; nearest_ref "ENSCGRT00001021604.1"; class_code "="; tss_id "TSS5435"; p_id "P3625";
LT883665v1	Cufflinks	exon	52808445	52808579	.	-	.	gene_id "XLOC_004094"; transcript_id "TCONS_00007404"; exon_number "32"; gene_name "ENSCGRG00001017388.1"; oId "ENSCGRT00001021608.1"; nearest_ref "ENSCGRT00001021608.1"; class_code "="; tss_id "TSS5435"; p_id "P3626";
LT883665v1	Cufflinks	exon	52808666	52808815	.	-	.	gene_id "XLOC_004094"; transcript_id "TCONS_00007400"; exon_number "33"; gene_name "ENSCGRG00001017388.1"; oId "CUFF.3036.2"; nearest_ref "ENSCGRT00001021604.1"; class_code "j"; tss_id "TSS5435";
LT883665v1	Cufflinks	exon	52808666	52808815	.	-	.	gene_id "XLOC_004094"; transcript_id "TCONS_00007402"; exon_number "32"; gene_name "ENSCGRG00001017388.1"; oId "ENSCGRT00001021597.1"; nearest_ref "ENSCGRT00001021597.1"; class_code "="; tss_id "TSS5436"; p_id "P3624";
LT883665v1	Cufflinks	exon	52808666	52808815	.	-	.	gene_id "XLOC_004094"; transcript_id "TCONS_00007401"; exon_number "33"; gene_name "ENSCGRG00001017388.1"; oId "CUFF.3036.3"; nearest_ref "ENSCGRT00001021604.1"; class_code "j"; tss_id "TSS5436";
LT883665v1	Cufflinks	exon	52808666	52808815	.	-	.	gene_id "XLOC_004094"; transcript_id "TCONS_00007403"; exon_number "33"; gene_name "ENSCGRG00001017388.1"; oId "ENSCGRT00001021604.1"; nearest_ref "ENSCGRT00001021604.1"; class_code "="; tss_id "TSS5435"; p_id "P3625";
LT883665v1	Cufflinks	exon	52808666	52808815	.	-	.	gene_id "XLOC_004094"; transcript_id "TCONS_00007404"; exon_number "33"; gene_name "ENSCGRG00001017388.1"; oId "ENSCGRT00001021608.1"; nearest_ref "ENSCGRT00001021608.1"; class_code "="; tss_id "TSS5435"; p_id "P3626";
LT883665v1	Cufflinks	exon	52810817	52810999	.	-	.	gene_id "XLOC_004094"; transcript_id "TCONS_00007400"; exon_number "34"; gene_name "ENSCGRG00001017388.1"; oId "CUFF.3036.2"; nearest_ref "ENSCGRT00001021604.1"; class_code "j"; tss_id "TSS5435";
LT883665v1	Cufflinks	exon	52810817	52810999	.	-	.	gene_id "XLOC_004094"; transcript_id "TCONS_00007402"; exon_number "33"; gene_name "ENSCGRG00001017388.1"; oId "ENSCGRT00001021597.1"; nearest_ref "ENSCGRT00001021597.1"; class_code "="; tss_id "TSS5436"; p_id "P3624";
LT883665v1	Cufflinks	exon	52810817	52810999	.	-	.	gene_id "XLOC_004094"; transcript_id "TCONS_00007401"; exon_number "34"; gene_name "ENSCGRG00001017388.1"; oId "CUFF.3036.3"; nearest_ref "ENSCGRT00001021604.1"; class_code "j"; tss_id "TSS5436";
LT883665v1	Cufflinks	exon	52810817	52810999	.	-	.	gene_id "XLOC_004094"; transcript_id "TCONS_00007403"; exon_number "34"; gene_name "ENSCGRG00001017388.1"; oId "ENSCGRT00001021604.1"; nearest_ref "ENSCGRT00001021604.1"; class_code "="; tss_id "TSS5435"; p_id "P3625";
LT883665v1	Cufflinks	exon	52810817	52810999	.	-	.	gene_id "XLOC_004094"; transcript_id "TCONS_00007404"; exon_number "34"; gene_name "ENSCGRG00001017388.1"; oId "ENSCGRT00001021608.1"; nearest_ref "ENSCGRT00001021608.1"; class_code "="; tss_id "TSS5435"; p_id "P3626";
LT883665v1	Cufflinks	exon	52811300	52811544	.	-	.	gene_id "XLOC_004094"; transcript_id "TCONS_00007400"; exon_number "35"; gene_name "ENSCGRG00001017388.1"; oId "CUFF.3036.2"; nearest_ref "ENSCGRT00001021604.1"; class_code "j"; tss_id "TSS5435";
LT883665v1	Cufflinks	exon	52811300	52811522	.	-	.	gene_id "XLOC_004094"; transcript_id "TCONS_00007402"; exon_number "34"; gene_name "ENSCGRG00001017388.1"; oId "ENSCGRT00001021597.1"; nearest_ref "ENSCGRT00001021597.1"; class_code "="; tss_id "TSS5436"; p_id "P3624";
LT883665v1	Cufflinks	exon	52811300	52811522	.	-	.	gene_id "XLOC_004094"; transcript_id "TCONS_00007401"; exon_number "35"; gene_name "ENSCGRG00001017388.1"; oId "CUFF.3036.3"; nearest_ref "ENSCGRT00001021604.1"; class_code "j"; tss_id "TSS5436";
LT883665v1	Cufflinks	exon	52811300	52811544	.	-	.	gene_id "XLOC_004094"; transcript_id "TCONS_00007403"; exon_number "35"; gene_name "ENSCGRG00001017388.1"; oId "ENSCGRT00001021604.1"; nearest_ref "ENSCGRT00001021604.1"; class_code "="; tss_id "TSS5435"; p_id "P3625";
LT883665v1	Cufflinks	exon	52811300	52811544	.	-	.	gene_id "XLOC_004094"; transcript_id "TCONS_00007404"; exon_number "35"; gene_name "ENSCGRG00001017388.1"; oId "ENSCGRT00001021608.1"; nearest_ref "ENSCGRT00001021608.1"; class_code "="; tss_id "TSS5435"; p_id "P3626";
LT883665v1	Cufflinks	exon	52812110	52812131	.	-	.	gene_id "XLOC_004094"; transcript_id "TCONS_00007400"; exon_number "36"; gene_name "ENSCGRG00001017388.1"; oId "CUFF.3036.2"; nearest_ref "ENSCGRT00001021604.1"; class_code "j"; tss_id "TSS5435";
LT883665v1	Cufflinks	exon	52812110	52812131	.	-	.	gene_id "XLOC_004094"; transcript_id "TCONS_00007403"; exon_number "36"; gene_name "ENSCGRG00001017388.1"; oId "ENSCGRT00001021604.1"; nearest_ref "ENSCGRT00001021604.1"; class_code "="; tss_id "TSS5435"; p_id "P3625";
LT883665v1	Cufflinks	exon	52812110	52812131	.	-	.	gene_id "XLOC_004094"; transcript_id "TCONS_00007404"; exon_number "36"; gene_name "ENSCGRG00001017388.1"; oId "ENSCGRT00001021608.1"; nearest_ref "ENSCGRT00001021608.1"; class_code "="; tss_id "TSS5435"; p_id "P3626";
LT883665v1	Cufflinks	exon	52824578	52824618	.	-	.	gene_id "XLOC_004094"; transcript_id "TCONS_00007402"; exon_number "35"; gene_name "ENSCGRG00001017388.1"; oId "ENSCGRT00001021597.1"; nearest_ref "ENSCGRT00001021597.1"; class_code "="; tss_id "TSS5436"; p_id "P3624";
LT883665v1	Cufflinks	exon	52824578	52824618	.	-	.	gene_id "XLOC_004094"; transcript_id "TCONS_00007401"; exon_number "36"; gene_name "ENSCGRG00001017388.1"; oId "CUFF.3036.3"; nearest_ref "ENSCGRT00001021604.1"; class_code "j"; tss_id "TSS5436";
LT883665v1	Cufflinks	exon	52835498	52836678	.	-	.	gene_id "XLOC_004095"; transcript_id "TCONS_00007405"; exon_number "1"; gene_name "ENSCGRG00001002509.1"; oId "ENSCGRT00001003048.1"; nearest_ref "ENSCGRT00001003048.1"; class_code "="; tss_id "TSS5437"; p_id "P3627";
LT883665v1	Cufflinks	exon	52839195	52839289	.	-	.	gene_id "XLOC_004096"; transcript_id "TCONS_00007408"; exon_number "1"; gene_name "ENSCGRG00001000583.1"; oId "ENSCGRT00001000848.1"; nearest_ref "ENSCGRT00001000848.1"; class_code "="; tss_id "TSS5438"; p_id "P3630";
LT883665v1	Cufflinks	exon	52839195	52839289	.	-	.	gene_id "XLOC_004096"; transcript_id "TCONS_00007407"; exon_number "1"; gene_name "ENSCGRG00001000583.1"; oId "CUFF.3035.3"; nearest_ref "ENSCGRT00001000848.1"; class_code "j"; tss_id "TSS5438";
LT883665v1	Cufflinks	exon	52839195	52839289	.	-	.	gene_id "XLOC_004096"; transcript_id "TCONS_00007406"; exon_number "1"; gene_name "ENSCGRG00001000583.1"; oId "CUFF.3035.2"; nearest_ref "ENSCGRT00001000848.1"; class_code "j"; tss_id "TSS5438";
LT883665v1	Cufflinks	exon	52839284	52839457	.	-	.	gene_id "XLOC_004096"; transcript_id "TCONS_00007410"; exon_number "1"; gene_name "ENSCGRG00001000583.1"; oId "ENSCGRT00001000862.1"; nearest_ref "ENSCGRT00001000862.1"; class_code "="; tss_id "TSS5438"; p_id "P3629";
LT883665v1	Cufflinks	exon	52839284	52839457	.	-	.	gene_id "XLOC_004096"; transcript_id "TCONS_00007409"; exon_number "1"; gene_name "ENSCGRG00001000583.1"; oId "ENSCGRT00001000858.1"; nearest_ref "ENSCGRT00001000858.1"; class_code "="; tss_id "TSS5438"; p_id "P3628";
LT883665v1	Cufflinks	exon	52839310	52839457	.	-	.	gene_id "XLOC_004096"; transcript_id "TCONS_00007408"; exon_number "2"; gene_name "ENSCGRG00001000583.1"; oId "ENSCGRT00001000848.1"; nearest_ref "ENSCGRT00001000848.1"; class_code "="; tss_id "TSS5438"; p_id "P3630";
LT883665v1	Cufflinks	exon	52839310	52839457	.	-	.	gene_id "XLOC_004096"; transcript_id "TCONS_00007407"; exon_number "2"; gene_name "ENSCGRG00001000583.1"; oId "CUFF.3035.3"; nearest_ref "ENSCGRT00001000848.1"; class_code "j"; tss_id "TSS5438";
LT883665v1	Cufflinks	exon	52839310	52839457	.	-	.	gene_id "XLOC_004096"; transcript_id "TCONS_00007406"; exon_number "2"; gene_name "ENSCGRG00001000583.1"; oId "CUFF.3035.2"; nearest_ref "ENSCGRT00001000848.1"; class_code "j"; tss_id "TSS5438";
LT883665v1	Cufflinks	exon	52839600	52839752	.	-	.	gene_id "XLOC_004096"; transcript_id "TCONS_00007408"; exon_number "3"; gene_name "ENSCGRG00001000583.1"; oId "ENSCGRT00001000848.1"; nearest_ref "ENSCGRT00001000848.1"; class_code "="; tss_id "TSS5438"; p_id "P3630";
LT883665v1	Cufflinks	exon	52839600	52839752	.	-	.	gene_id "XLOC_004096"; transcript_id "TCONS_00007407"; exon_number "3"; gene_name "ENSCGRG00001000583.1"; oId "CUFF.3035.3"; nearest_ref "ENSCGRT00001000848.1"; class_code "j"; tss_id "TSS5438";
LT883665v1	Cufflinks	exon	52839600	52839743	.	-	.	gene_id "XLOC_004096"; transcript_id "TCONS_00007406"; exon_number "3"; gene_name "ENSCGRG00001000583.1"; oId "CUFF.3035.2"; nearest_ref "ENSCGRT00001000848.1"; class_code "j"; tss_id "TSS5438";
LT883665v1	Cufflinks	exon	52839600	52839752	.	-	.	gene_id "XLOC_004096"; transcript_id "TCONS_00007410"; exon_number "2"; gene_name "ENSCGRG00001000583.1"; oId "ENSCGRT00001000862.1"; nearest_ref "ENSCGRT00001000862.1"; class_code "="; tss_id "TSS5438"; p_id "P3629";
LT883665v1	Cufflinks	exon	52839600	52839743	.	-	.	gene_id "XLOC_004096"; transcript_id "TCONS_00007409"; exon_number "2"; gene_name "ENSCGRG00001000583.1"; oId "ENSCGRT00001000858.1"; nearest_ref "ENSCGRT00001000858.1"; class_code "="; tss_id "TSS5438"; p_id "P3628";
LT883665v1	Cufflinks	exon	52839990	52840096	.	-	.	gene_id "XLOC_004096"; transcript_id "TCONS_00007406"; exon_number "4"; gene_name "ENSCGRG00001000583.1"; oId "CUFF.3035.2"; nearest_ref "ENSCGRT00001000848.1"; class_code "j"; tss_id "TSS5438";
LT883665v1	Cufflinks	exon	52839990	52840096	.	-	.	gene_id "XLOC_004096"; transcript_id "TCONS_00007409"; exon_number "3"; gene_name "ENSCGRG00001000583.1"; oId "ENSCGRT00001000858.1"; nearest_ref "ENSCGRT00001000858.1"; class_code "="; tss_id "TSS5438"; p_id "P3628";
LT883665v1	Cufflinks	exon	52840005	52840096	.	-	.	gene_id "XLOC_004096"; transcript_id "TCONS_00007408"; exon_number "4"; gene_name "ENSCGRG00001000583.1"; oId "ENSCGRT00001000848.1"; nearest_ref "ENSCGRT00001000848.1"; class_code "="; tss_id "TSS5438"; p_id "P3630";
LT883665v1	Cufflinks	exon	52840005	52840096	.	-	.	gene_id "XLOC_004096"; transcript_id "TCONS_00007407"; exon_number "4"; gene_name "ENSCGRG00001000583.1"; oId "CUFF.3035.3"; nearest_ref "ENSCGRT00001000848.1"; class_code "j"; tss_id "TSS5438";
LT883665v1	Cufflinks	exon	52840005	52840096	.	-	.	gene_id "XLOC_004096"; transcript_id "TCONS_00007410"; exon_number "3"; gene_name "ENSCGRG00001000583.1"; oId "ENSCGRT00001000862.1"; nearest_ref "ENSCGRT00001000862.1"; class_code "="; tss_id "TSS5438"; p_id "P3629";
LT883665v1	Cufflinks	exon	52840554	52840636	.	-	.	gene_id "XLOC_004096"; transcript_id "TCONS_00007408"; exon_number "5"; gene_name "ENSCGRG00001000583.1"; oId "ENSCGRT00001000848.1"; nearest_ref "ENSCGRT00001000848.1"; class_code "="; tss_id "TSS5438"; p_id "P3630";
LT883665v1	Cufflinks	exon	52840554	52840636	.	-	.	gene_id "XLOC_004096"; transcript_id "TCONS_00007407"; exon_number "5"; gene_name "ENSCGRG00001000583.1"; oId "CUFF.3035.3"; nearest_ref "ENSCGRT00001000848.1"; class_code "j"; tss_id "TSS5438";
LT883665v1	Cufflinks	exon	52840554	52840636	.	-	.	gene_id "XLOC_004096"; transcript_id "TCONS_00007406"; exon_number "5"; gene_name "ENSCGRG00001000583.1"; oId "CUFF.3035.2"; nearest_ref "ENSCGRT00001000848.1"; class_code "j"; tss_id "TSS5438";
LT883665v1	Cufflinks	exon	52840554	52840636	.	-	.	gene_id "XLOC_004096"; transcript_id "TCONS_00007410"; exon_number "4"; gene_name "ENSCGRG00001000583.1"; oId "ENSCGRT00001000862.1"; nearest_ref "ENSCGRT00001000862.1"; class_code "="; tss_id "TSS5438"; p_id "P3629";
LT883665v1	Cufflinks	exon	52840554	52840636	.	-	.	gene_id "XLOC_004096"; transcript_id "TCONS_00007409"; exon_number "4"; gene_name "ENSCGRG00001000583.1"; oId "ENSCGRT00001000858.1"; nearest_ref "ENSCGRT00001000858.1"; class_code "="; tss_id "TSS5438"; p_id "P3628";
LT883665v1	Cufflinks	exon	52841897	52842147	.	-	.	gene_id "XLOC_004096"; transcript_id "TCONS_00007408"; exon_number "6"; gene_name "ENSCGRG00001000583.1"; oId "ENSCGRT00001000848.1"; nearest_ref "ENSCGRT00001000848.1"; class_code "="; tss_id "TSS5438"; p_id "P3630";
LT883665v1	Cufflinks	exon	52841897	52842147	.	-	.	gene_id "XLOC_004096"; transcript_id "TCONS_00007407"; exon_number "6"; gene_name "ENSCGRG00001000583.1"; oId "CUFF.3035.3"; nearest_ref "ENSCGRT00001000848.1"; class_code "j"; tss_id "TSS5438";
LT883665v1	Cufflinks	exon	52841897	52842147	.	-	.	gene_id "XLOC_004096"; transcript_id "TCONS_00007406"; exon_number "6"; gene_name "ENSCGRG00001000583.1"; oId "CUFF.3035.2"; nearest_ref "ENSCGRT00001000848.1"; class_code "j"; tss_id "TSS5438";
LT883665v1	Cufflinks	exon	52841897	52842147	.	-	.	gene_id "XLOC_004096"; transcript_id "TCONS_00007410"; exon_number "5"; gene_name "ENSCGRG00001000583.1"; oId "ENSCGRT00001000862.1"; nearest_ref "ENSCGRT00001000862.1"; class_code "="; tss_id "TSS5438"; p_id "P3629";
LT883665v1	Cufflinks	exon	52841897	52842147	.	-	.	gene_id "XLOC_004096"; transcript_id "TCONS_00007409"; exon_number "5"; gene_name "ENSCGRG00001000583.1"; oId "ENSCGRT00001000858.1"; nearest_ref "ENSCGRT00001000858.1"; class_code "="; tss_id "TSS5438"; p_id "P3628";
LT883665v1	Cufflinks	exon	52842842	52842970	.	-	.	gene_id "XLOC_004096"; transcript_id "TCONS_00007408"; exon_number "7"; gene_name "ENSCGRG00001000583.1"; oId "ENSCGRT00001000848.1"; nearest_ref "ENSCGRT00001000848.1"; class_code "="; tss_id "TSS5438"; p_id "P3630";
LT883665v1	Cufflinks	exon	52842842	52842970	.	-	.	gene_id "XLOC_004096"; transcript_id "TCONS_00007407"; exon_number "7"; gene_name "ENSCGRG00001000583.1"; oId "CUFF.3035.3"; nearest_ref "ENSCGRT00001000848.1"; class_code "j"; tss_id "TSS5438";
LT883665v1	Cufflinks	exon	52842842	52842970	.	-	.	gene_id "XLOC_004096"; transcript_id "TCONS_00007406"; exon_number "7"; gene_name "ENSCGRG00001000583.1"; oId "CUFF.3035.2"; nearest_ref "ENSCGRT00001000848.1"; class_code "j"; tss_id "TSS5438";
LT883665v1	Cufflinks	exon	52842842	52842970	.	-	.	gene_id "XLOC_004096"; transcript_id "TCONS_00007410"; exon_number "6"; gene_name "ENSCGRG00001000583.1"; oId "ENSCGRT00001000862.1"; nearest_ref "ENSCGRT00001000862.1"; class_code "="; tss_id "TSS5438"; p_id "P3629";
LT883665v1	Cufflinks	exon	52842842	52842970	.	-	.	gene_id "XLOC_004096"; transcript_id "TCONS_00007409"; exon_number "6"; gene_name "ENSCGRG00001000583.1"; oId "ENSCGRT00001000858.1"; nearest_ref "ENSCGRT00001000858.1"; class_code "="; tss_id "TSS5438"; p_id "P3628";
LT883665v1	Cufflinks	exon	52844670	52844794	.	-	.	gene_id "XLOC_004096"; transcript_id "TCONS_00007408"; exon_number "8"; gene_name "ENSCGRG00001000583.1"; oId "ENSCGRT00001000848.1"; nearest_ref "ENSCGRT00001000848.1"; class_code "="; tss_id "TSS5438"; p_id "P3630";
LT883665v1	Cufflinks	exon	52844670	52844794	.	-	.	gene_id "XLOC_004096"; transcript_id "TCONS_00007407"; exon_number "8"; gene_name "ENSCGRG00001000583.1"; oId "CUFF.3035.3"; nearest_ref "ENSCGRT00001000848.1"; class_code "j"; tss_id "TSS5438";
LT883665v1	Cufflinks	exon	52844670	52844794	.	-	.	gene_id "XLOC_004096"; transcript_id "TCONS_00007406"; exon_number "8"; gene_name "ENSCGRG00001000583.1"; oId "CUFF.3035.2"; nearest_ref "ENSCGRT00001000848.1"; class_code "j"; tss_id "TSS5438";
LT883665v1	Cufflinks	exon	52844670	52844794	.	-	.	gene_id "XLOC_004096"; transcript_id "TCONS_00007410"; exon_number "7"; gene_name "ENSCGRG00001000583.1"; oId "ENSCGRT00001000862.1"; nearest_ref "ENSCGRT00001000862.1"; class_code "="; tss_id "TSS5438"; p_id "P3629";
LT883665v1	Cufflinks	exon	52844670	52844794	.	-	.	gene_id "XLOC_004096"; transcript_id "TCONS_00007409"; exon_number "7"; gene_name "ENSCGRG00001000583.1"; oId "ENSCGRT00001000858.1"; nearest_ref "ENSCGRT00001000858.1"; class_code "="; tss_id "TSS5438"; p_id "P3628";
LT883665v1	Cufflinks	exon	52845066	52845167	.	-	.	gene_id "XLOC_004096"; transcript_id "TCONS_00007408"; exon_number "9"; gene_name "ENSCGRG00001000583.1"; oId "ENSCGRT00001000848.1"; nearest_ref "ENSCGRT00001000848.1"; class_code "="; tss_id "TSS5438"; p_id "P3630";
LT883665v1	Cufflinks	exon	52845066	52845167	.	-	.	gene_id "XLOC_004096"; transcript_id "TCONS_00007407"; exon_number "9"; gene_name "ENSCGRG00001000583.1"; oId "CUFF.3035.3"; nearest_ref "ENSCGRT00001000848.1"; class_code "j"; tss_id "TSS5438";
LT883665v1	Cufflinks	exon	52845066	52845167	.	-	.	gene_id "XLOC_004096"; transcript_id "TCONS_00007406"; exon_number "9"; gene_name "ENSCGRG00001000583.1"; oId "CUFF.3035.2"; nearest_ref "ENSCGRT00001000848.1"; class_code "j"; tss_id "TSS5438";
LT883665v1	Cufflinks	exon	52845066	52845167	.	-	.	gene_id "XLOC_004096"; transcript_id "TCONS_00007410"; exon_number "8"; gene_name "ENSCGRG00001000583.1"; oId "ENSCGRT00001000862.1"; nearest_ref "ENSCGRT00001000862.1"; class_code "="; tss_id "TSS5438"; p_id "P3629";
LT883665v1	Cufflinks	exon	52845066	52845167	.	-	.	gene_id "XLOC_004096"; transcript_id "TCONS_00007409"; exon_number "8"; gene_name "ENSCGRG00001000583.1"; oId "ENSCGRT00001000858.1"; nearest_ref "ENSCGRT00001000858.1"; class_code "="; tss_id "TSS5438"; p_id "P3628";
LT883665v1	Cufflinks	exon	52845911	52846013	.	-	.	gene_id "XLOC_004096"; transcript_id "TCONS_00007408"; exon_number "10"; gene_name "ENSCGRG00001000583.1"; oId "ENSCGRT00001000848.1"; nearest_ref "ENSCGRT00001000848.1"; class_code "="; tss_id "TSS5438"; p_id "P3630";
LT883665v1	Cufflinks	exon	52845911	52846013	.	-	.	gene_id "XLOC_004096"; transcript_id "TCONS_00007407"; exon_number "10"; gene_name "ENSCGRG00001000583.1"; oId "CUFF.3035.3"; nearest_ref "ENSCGRT00001000848.1"; class_code "j"; tss_id "TSS5438";
LT883665v1	Cufflinks	exon	52845911	52846013	.	-	.	gene_id "XLOC_004096"; transcript_id "TCONS_00007406"; exon_number "10"; gene_name "ENSCGRG00001000583.1"; oId "CUFF.3035.2"; nearest_ref "ENSCGRT00001000848.1"; class_code "j"; tss_id "TSS5438";
LT883665v1	Cufflinks	exon	52845911	52846013	.	-	.	gene_id "XLOC_004096"; transcript_id "TCONS_00007410"; exon_number "9"; gene_name "ENSCGRG00001000583.1"; oId "ENSCGRT00001000862.1"; nearest_ref "ENSCGRT00001000862.1"; class_code "="; tss_id "TSS5438"; p_id "P3629";
LT883665v1	Cufflinks	exon	52845911	52846013	.	-	.	gene_id "XLOC_004096"; transcript_id "TCONS_00007409"; exon_number "9"; gene_name "ENSCGRG00001000583.1"; oId "ENSCGRT00001000858.1"; nearest_ref "ENSCGRT00001000858.1"; class_code "="; tss_id "TSS5438"; p_id "P3628";
LT883665v1	Cufflinks	exon	52846154	52846250	.	-	.	gene_id "XLOC_004096"; transcript_id "TCONS_00007408"; exon_number "11"; gene_name "ENSCGRG00001000583.1"; oId "ENSCGRT00001000848.1"; nearest_ref "ENSCGRT00001000848.1"; class_code "="; tss_id "TSS5438"; p_id "P3630";
LT883665v1	Cufflinks	exon	52846154	52846250	.	-	.	gene_id "XLOC_004096"; transcript_id "TCONS_00007407"; exon_number "11"; gene_name "ENSCGRG00001000583.1"; oId "CUFF.3035.3"; nearest_ref "ENSCGRT00001000848.1"; class_code "j"; tss_id "TSS5438";
LT883665v1	Cufflinks	exon	52846154	52846250	.	-	.	gene_id "XLOC_004096"; transcript_id "TCONS_00007406"; exon_number "11"; gene_name "ENSCGRG00001000583.1"; oId "CUFF.3035.2"; nearest_ref "ENSCGRT00001000848.1"; class_code "j"; tss_id "TSS5438";
LT883665v1	Cufflinks	exon	52846154	52846250	.	-	.	gene_id "XLOC_004096"; transcript_id "TCONS_00007410"; exon_number "10"; gene_name "ENSCGRG00001000583.1"; oId "ENSCGRT00001000862.1"; nearest_ref "ENSCGRT00001000862.1"; class_code "="; tss_id "TSS5438"; p_id "P3629";
LT883665v1	Cufflinks	exon	52846154	52846250	.	-	.	gene_id "XLOC_004096"; transcript_id "TCONS_00007409"; exon_number "10"; gene_name "ENSCGRG00001000583.1"; oId "ENSCGRT00001000858.1"; nearest_ref "ENSCGRT00001000858.1"; class_code "="; tss_id "TSS5438"; p_id "P3628";
LT883665v1	Cufflinks	exon	52848795	52848922	.	-	.	gene_id "XLOC_004096"; transcript_id "TCONS_00007408"; exon_number "12"; gene_name "ENSCGRG00001000583.1"; oId "ENSCGRT00001000848.1"; nearest_ref "ENSCGRT00001000848.1"; class_code "="; tss_id "TSS5438"; p_id "P3630";
LT883665v1	Cufflinks	exon	52848795	52848922	.	-	.	gene_id "XLOC_004096"; transcript_id "TCONS_00007407"; exon_number "12"; gene_name "ENSCGRG00001000583.1"; oId "CUFF.3035.3"; nearest_ref "ENSCGRT00001000848.1"; class_code "j"; tss_id "TSS5438";
LT883665v1	Cufflinks	exon	52848795	52848922	.	-	.	gene_id "XLOC_004096"; transcript_id "TCONS_00007406"; exon_number "12"; gene_name "ENSCGRG00001000583.1"; oId "CUFF.3035.2"; nearest_ref "ENSCGRT00001000848.1"; class_code "j"; tss_id "TSS5438";
LT883665v1	Cufflinks	exon	52848795	52848922	.	-	.	gene_id "XLOC_004096"; transcript_id "TCONS_00007410"; exon_number "11"; gene_name "ENSCGRG00001000583.1"; oId "ENSCGRT00001000862.1"; nearest_ref "ENSCGRT00001000862.1"; class_code "="; tss_id "TSS5438"; p_id "P3629";
LT883665v1	Cufflinks	exon	52848795	52848922	.	-	.	gene_id "XLOC_004096"; transcript_id "TCONS_00007409"; exon_number "11"; gene_name "ENSCGRG00001000583.1"; oId "ENSCGRT00001000858.1"; nearest_ref "ENSCGRT00001000858.1"; class_code "="; tss_id "TSS5438"; p_id "P3628";
LT883665v1	Cufflinks	exon	52849839	52849998	.	-	.	gene_id "XLOC_004096"; transcript_id "TCONS_00007408"; exon_number "13"; gene_name "ENSCGRG00001000583.1"; oId "ENSCGRT00001000848.1"; nearest_ref "ENSCGRT00001000848.1"; class_code "="; tss_id "TSS5438"; p_id "P3630";
LT883665v1	Cufflinks	exon	52849839	52849998	.	-	.	gene_id "XLOC_004096"; transcript_id "TCONS_00007407"; exon_number "13"; gene_name "ENSCGRG00001000583.1"; oId "CUFF.3035.3"; nearest_ref "ENSCGRT00001000848.1"; class_code "j"; tss_id "TSS5438";
LT883665v1	Cufflinks	exon	52849839	52849998	.	-	.	gene_id "XLOC_004096"; transcript_id "TCONS_00007406"; exon_number "13"; gene_name "ENSCGRG00001000583.1"; oId "CUFF.3035.2"; nearest_ref "ENSCGRT00001000848.1"; class_code "j"; tss_id "TSS5438";
LT883665v1	Cufflinks	exon	52849839	52849998	.	-	.	gene_id "XLOC_004096"; transcript_id "TCONS_00007410"; exon_number "12"; gene_name "ENSCGRG00001000583.1"; oId "ENSCGRT00001000862.1"; nearest_ref "ENSCGRT00001000862.1"; class_code "="; tss_id "TSS5438"; p_id "P3629";
LT883665v1	Cufflinks	exon	52849839	52849998	.	-	.	gene_id "XLOC_004096"; transcript_id "TCONS_00007409"; exon_number "12"; gene_name "ENSCGRG00001000583.1"; oId "ENSCGRT00001000858.1"; nearest_ref "ENSCGRT00001000858.1"; class_code "="; tss_id "TSS5438"; p_id "P3628";
LT883665v1	Cufflinks	exon	52850837	52850928	.	-	.	gene_id "XLOC_004096"; transcript_id "TCONS_00007408"; exon_number "14"; gene_name "ENSCGRG00001000583.1"; oId "ENSCGRT00001000848.1"; nearest_ref "ENSCGRT00001000848.1"; class_code "="; tss_id "TSS5438"; p_id "P3630";
LT883665v1	Cufflinks	exon	52850837	52850928	.	-	.	gene_id "XLOC_004096"; transcript_id "TCONS_00007407"; exon_number "14"; gene_name "ENSCGRG00001000583.1"; oId "CUFF.3035.3"; nearest_ref "ENSCGRT00001000848.1"; class_code "j"; tss_id "TSS5438";
LT883665v1	Cufflinks	exon	52850837	52850928	.	-	.	gene_id "XLOC_004096"; transcript_id "TCONS_00007406"; exon_number "14"; gene_name "ENSCGRG00001000583.1"; oId "CUFF.3035.2"; nearest_ref "ENSCGRT00001000848.1"; class_code "j"; tss_id "TSS5438";
LT883665v1	Cufflinks	exon	52850837	52850928	.	-	.	gene_id "XLOC_004096"; transcript_id "TCONS_00007410"; exon_number "13"; gene_name "ENSCGRG00001000583.1"; oId "ENSCGRT00001000862.1"; nearest_ref "ENSCGRT00001000862.1"; class_code "="; tss_id "TSS5438"; p_id "P3629";
LT883665v1	Cufflinks	exon	52850837	52850928	.	-	.	gene_id "XLOC_004096"; transcript_id "TCONS_00007409"; exon_number "13"; gene_name "ENSCGRG00001000583.1"; oId "ENSCGRT00001000858.1"; nearest_ref "ENSCGRT00001000858.1"; class_code "="; tss_id "TSS5438"; p_id "P3628";
LT883665v1	Cufflinks	exon	52851435	52851500	.	-	.	gene_id "XLOC_004096"; transcript_id "TCONS_00007408"; exon_number "15"; gene_name "ENSCGRG00001000583.1"; oId "ENSCGRT00001000848.1"; nearest_ref "ENSCGRT00001000848.1"; class_code "="; tss_id "TSS5438"; p_id "P3630";
LT883665v1	Cufflinks	exon	52851435	52851500	.	-	.	gene_id "XLOC_004096"; transcript_id "TCONS_00007407"; exon_number "15"; gene_name "ENSCGRG00001000583.1"; oId "CUFF.3035.3"; nearest_ref "ENSCGRT00001000848.1"; class_code "j"; tss_id "TSS5438";
LT883665v1	Cufflinks	exon	52851435	52851500	.	-	.	gene_id "XLOC_004096"; transcript_id "TCONS_00007406"; exon_number "15"; gene_name "ENSCGRG00001000583.1"; oId "CUFF.3035.2"; nearest_ref "ENSCGRT00001000848.1"; class_code "j"; tss_id "TSS5438";
LT883665v1	Cufflinks	exon	52851435	52851500	.	-	.	gene_id "XLOC_004096"; transcript_id "TCONS_00007410"; exon_number "14"; gene_name "ENSCGRG00001000583.1"; oId "ENSCGRT00001000862.1"; nearest_ref "ENSCGRT00001000862.1"; class_code "="; tss_id "TSS5438"; p_id "P3629";
LT883665v1	Cufflinks	exon	52851435	52851500	.	-	.	gene_id "XLOC_004096"; transcript_id "TCONS_00007409"; exon_number "14"; gene_name "ENSCGRG00001000583.1"; oId "ENSCGRT00001000858.1"; nearest_ref "ENSCGRT00001000858.1"; class_code "="; tss_id "TSS5438"; p_id "P3628";
LT883665v1	Cufflinks	exon	52851714	52851842	.	-	.	gene_id "XLOC_004096"; transcript_id "TCONS_00007408"; exon_number "16"; gene_name "ENSCGRG00001000583.1"; oId "ENSCGRT00001000848.1"; nearest_ref "ENSCGRT00001000848.1"; class_code "="; tss_id "TSS5438"; p_id "P3630";
LT883665v1	Cufflinks	exon	52851714	52851842	.	-	.	gene_id "XLOC_004096"; transcript_id "TCONS_00007407"; exon_number "16"; gene_name "ENSCGRG00001000583.1"; oId "CUFF.3035.3"; nearest_ref "ENSCGRT00001000848.1"; class_code "j"; tss_id "TSS5438";
LT883665v1	Cufflinks	exon	52851714	52851842	.	-	.	gene_id "XLOC_004096"; transcript_id "TCONS_00007406"; exon_number "16"; gene_name "ENSCGRG00001000583.1"; oId "CUFF.3035.2"; nearest_ref "ENSCGRT00001000848.1"; class_code "j"; tss_id "TSS5438";
LT883665v1	Cufflinks	exon	52851714	52851842	.	-	.	gene_id "XLOC_004096"; transcript_id "TCONS_00007410"; exon_number "15"; gene_name "ENSCGRG00001000583.1"; oId "ENSCGRT00001000862.1"; nearest_ref "ENSCGRT00001000862.1"; class_code "="; tss_id "TSS5438"; p_id "P3629";
LT883665v1	Cufflinks	exon	52851714	52851842	.	-	.	gene_id "XLOC_004096"; transcript_id "TCONS_00007409"; exon_number "15"; gene_name "ENSCGRG00001000583.1"; oId "ENSCGRT00001000858.1"; nearest_ref "ENSCGRT00001000858.1"; class_code "="; tss_id "TSS5438"; p_id "P3628";
LT883665v1	Cufflinks	exon	52853140	52853196	.	-	.	gene_id "XLOC_004096"; transcript_id "TCONS_00007408"; exon_number "17"; gene_name "ENSCGRG00001000583.1"; oId "ENSCGRT00001000848.1"; nearest_ref "ENSCGRT00001000848.1"; class_code "="; tss_id "TSS5438"; p_id "P3630";
LT883665v1	Cufflinks	exon	52853140	52853196	.	-	.	gene_id "XLOC_004096"; transcript_id "TCONS_00007407"; exon_number "17"; gene_name "ENSCGRG00001000583.1"; oId "CUFF.3035.3"; nearest_ref "ENSCGRT00001000848.1"; class_code "j"; tss_id "TSS5438";
LT883665v1	Cufflinks	exon	52853140	52853196	.	-	.	gene_id "XLOC_004096"; transcript_id "TCONS_00007409"; exon_number "16"; gene_name "ENSCGRG00001000583.1"; oId "ENSCGRT00001000858.1"; nearest_ref "ENSCGRT00001000858.1"; class_code "="; tss_id "TSS5438"; p_id "P3628";
LT883665v1	Cufflinks	exon	52856286	52856369	.	-	.	gene_id "XLOC_004096"; transcript_id "TCONS_00007408"; exon_number "18"; gene_name "ENSCGRG00001000583.1"; oId "ENSCGRT00001000848.1"; nearest_ref "ENSCGRT00001000848.1"; class_code "="; tss_id "TSS5438"; p_id "P3630";
LT883665v1	Cufflinks	exon	52856286	52856369	.	-	.	gene_id "XLOC_004096"; transcript_id "TCONS_00007407"; exon_number "18"; gene_name "ENSCGRG00001000583.1"; oId "CUFF.3035.3"; nearest_ref "ENSCGRT00001000848.1"; class_code "j"; tss_id "TSS5438";
LT883665v1	Cufflinks	exon	52856286	52856369	.	-	.	gene_id "XLOC_004096"; transcript_id "TCONS_00007406"; exon_number "17"; gene_name "ENSCGRG00001000583.1"; oId "CUFF.3035.2"; nearest_ref "ENSCGRT00001000848.1"; class_code "j"; tss_id "TSS5438";
LT883665v1	Cufflinks	exon	52856286	52856369	.	-	.	gene_id "XLOC_004096"; transcript_id "TCONS_00007410"; exon_number "16"; gene_name "ENSCGRG00001000583.1"; oId "ENSCGRT00001000862.1"; nearest_ref "ENSCGRT00001000862.1"; class_code "="; tss_id "TSS5438"; p_id "P3629";
LT883665v1	Cufflinks	exon	52856286	52856369	.	-	.	gene_id "XLOC_004096"; transcript_id "TCONS_00007409"; exon_number "17"; gene_name "ENSCGRG00001000583.1"; oId "ENSCGRT00001000858.1"; nearest_ref "ENSCGRT00001000858.1"; class_code "="; tss_id "TSS5438"; p_id "P3628";
LT883665v1	Cufflinks	exon	52856886	52856996	.	-	.	gene_id "XLOC_004096"; transcript_id "TCONS_00007408"; exon_number "19"; gene_name "ENSCGRG00001000583.1"; oId "ENSCGRT00001000848.1"; nearest_ref "ENSCGRT00001000848.1"; class_code "="; tss_id "TSS5438"; p_id "P3630";
LT883665v1	Cufflinks	exon	52856886	52856996	.	-	.	gene_id "XLOC_004096"; transcript_id "TCONS_00007407"; exon_number "19"; gene_name "ENSCGRG00001000583.1"; oId "CUFF.3035.3"; nearest_ref "ENSCGRT00001000848.1"; class_code "j"; tss_id "TSS5438";
LT883665v1	Cufflinks	exon	52856886	52856996	.	-	.	gene_id "XLOC_004096"; transcript_id "TCONS_00007406"; exon_number "18"; gene_name "ENSCGRG00001000583.1"; oId "CUFF.3035.2"; nearest_ref "ENSCGRT00001000848.1"; class_code "j"; tss_id "TSS5438";
LT883665v1	Cufflinks	exon	52856886	52856996	.	-	.	gene_id "XLOC_004096"; transcript_id "TCONS_00007410"; exon_number "17"; gene_name "ENSCGRG00001000583.1"; oId "ENSCGRT00001000862.1"; nearest_ref "ENSCGRT00001000862.1"; class_code "="; tss_id "TSS5438"; p_id "P3629";
LT883665v1	Cufflinks	exon	52856886	52856996	.	-	.	gene_id "XLOC_004096"; transcript_id "TCONS_00007409"; exon_number "18"; gene_name "ENSCGRG00001000583.1"; oId "ENSCGRT00001000858.1"; nearest_ref "ENSCGRT00001000858.1"; class_code "="; tss_id "TSS5438"; p_id "P3628";
LT883665v1	Cufflinks	exon	52858589	52858747	.	-	.	gene_id "XLOC_004096"; transcript_id "TCONS_00007408"; exon_number "20"; gene_name "ENSCGRG00001000583.1"; oId "ENSCGRT00001000848.1"; nearest_ref "ENSCGRT00001000848.1"; class_code "="; tss_id "TSS5438"; p_id "P3630";
LT883665v1	Cufflinks	exon	52858589	52858747	.	-	.	gene_id "XLOC_004096"; transcript_id "TCONS_00007407"; exon_number "20"; gene_name "ENSCGRG00001000583.1"; oId "CUFF.3035.3"; nearest_ref "ENSCGRT00001000848.1"; class_code "j"; tss_id "TSS5438";
LT883665v1	Cufflinks	exon	52858589	52858747	.	-	.	gene_id "XLOC_004096"; transcript_id "TCONS_00007406"; exon_number "19"; gene_name "ENSCGRG00001000583.1"; oId "CUFF.3035.2"; nearest_ref "ENSCGRT00001000848.1"; class_code "j"; tss_id "TSS5438";
LT883665v1	Cufflinks	exon	52858589	52858747	.	-	.	gene_id "XLOC_004096"; transcript_id "TCONS_00007410"; exon_number "18"; gene_name "ENSCGRG00001000583.1"; oId "ENSCGRT00001000862.1"; nearest_ref "ENSCGRT00001000862.1"; class_code "="; tss_id "TSS5438"; p_id "P3629";
LT883665v1	Cufflinks	exon	52858589	52858747	.	-	.	gene_id "XLOC_004096"; transcript_id "TCONS_00007409"; exon_number "19"; gene_name "ENSCGRG00001000583.1"; oId "ENSCGRT00001000858.1"; nearest_ref "ENSCGRT00001000858.1"; class_code "="; tss_id "TSS5438"; p_id "P3628";
LT883665v1	Cufflinks	exon	52859159	52859360	.	-	.	gene_id "XLOC_004096"; transcript_id "TCONS_00007408"; exon_number "21"; gene_name "ENSCGRG00001000583.1"; oId "ENSCGRT00001000848.1"; nearest_ref "ENSCGRT00001000848.1"; class_code "="; tss_id "TSS5438"; p_id "P3630";
LT883665v1	Cufflinks	exon	52859159	52859360	.	-	.	gene_id "XLOC_004096"; transcript_id "TCONS_00007407"; exon_number "21"; gene_name "ENSCGRG00001000583.1"; oId "CUFF.3035.3"; nearest_ref "ENSCGRT00001000848.1"; class_code "j"; tss_id "TSS5438";
LT883665v1	Cufflinks	exon	52859159	52859360	.	-	.	gene_id "XLOC_004096"; transcript_id "TCONS_00007406"; exon_number "20"; gene_name "ENSCGRG00001000583.1"; oId "CUFF.3035.2"; nearest_ref "ENSCGRT00001000848.1"; class_code "j"; tss_id "TSS5438";
LT883665v1	Cufflinks	exon	52859159	52859360	.	-	.	gene_id "XLOC_004096"; transcript_id "TCONS_00007410"; exon_number "19"; gene_name "ENSCGRG00001000583.1"; oId "ENSCGRT00001000862.1"; nearest_ref "ENSCGRT00001000862.1"; class_code "="; tss_id "TSS5438"; p_id "P3629";
LT883665v1	Cufflinks	exon	52859159	52859360	.	-	.	gene_id "XLOC_004096"; transcript_id "TCONS_00007409"; exon_number "20"; gene_name "ENSCGRG00001000583.1"; oId "ENSCGRT00001000858.1"; nearest_ref "ENSCGRT00001000858.1"; class_code "="; tss_id "TSS5438"; p_id "P3628";
LT883665v1	Cufflinks	exon	52859788	52859956	.	-	.	gene_id "XLOC_004096"; transcript_id "TCONS_00007408"; exon_number "22"; gene_name "ENSCGRG00001000583.1"; oId "ENSCGRT00001000848.1"; nearest_ref "ENSCGRT00001000848.1"; class_code "="; tss_id "TSS5438"; p_id "P3630";
LT883665v1	Cufflinks	exon	52859788	52859934	.	-	.	gene_id "XLOC_004096"; transcript_id "TCONS_00007407"; exon_number "22"; gene_name "ENSCGRG00001000583.1"; oId "CUFF.3035.3"; nearest_ref "ENSCGRT00001000848.1"; class_code "j"; tss_id "TSS5438";
LT883665v1	Cufflinks	exon	52859788	52859956	.	-	.	gene_id "XLOC_004096"; transcript_id "TCONS_00007406"; exon_number "21"; gene_name "ENSCGRG00001000583.1"; oId "CUFF.3035.2"; nearest_ref "ENSCGRT00001000848.1"; class_code "j"; tss_id "TSS5438";
LT883665v1	Cufflinks	exon	52859788	52859934	.	-	.	gene_id "XLOC_004096"; transcript_id "TCONS_00007410"; exon_number "20"; gene_name "ENSCGRG00001000583.1"; oId "ENSCGRT00001000862.1"; nearest_ref "ENSCGRT00001000862.1"; class_code "="; tss_id "TSS5438"; p_id "P3629";
LT883665v1	Cufflinks	exon	52859788	52859934	.	-	.	gene_id "XLOC_004096"; transcript_id "TCONS_00007409"; exon_number "21"; gene_name "ENSCGRG00001000583.1"; oId "ENSCGRT00001000858.1"; nearest_ref "ENSCGRT00001000858.1"; class_code "="; tss_id "TSS5438"; p_id "P3628";
LT883665v1	Cufflinks	exon	52860196	52860248	.	-	.	gene_id "XLOC_004096"; transcript_id "TCONS_00007407"; exon_number "23"; gene_name "ENSCGRG00001000583.1"; oId "CUFF.3035.3"; nearest_ref "ENSCGRT00001000848.1"; class_code "j"; tss_id "TSS5438";
LT883665v1	Cufflinks	exon	52860196	52860248	.	-	.	gene_id "XLOC_004096"; transcript_id "TCONS_00007410"; exon_number "21"; gene_name "ENSCGRG00001000583.1"; oId "ENSCGRT00001000862.1"; nearest_ref "ENSCGRT00001000862.1"; class_code "="; tss_id "TSS5438"; p_id "P3629";
LT883665v1	Cufflinks	exon	52860196	52860248	.	-	.	gene_id "XLOC_004096"; transcript_id "TCONS_00007409"; exon_number "22"; gene_name "ENSCGRG00001000583.1"; oId "ENSCGRT00001000858.1"; nearest_ref "ENSCGRT00001000858.1"; class_code "="; tss_id "TSS5438"; p_id "P3628";
LT883665v1	Cufflinks	exon	52861894	52862020	.	-	.	gene_id "XLOC_004096"; transcript_id "TCONS_00007408"; exon_number "23"; gene_name "ENSCGRG00001000583.1"; oId "ENSCGRT00001000848.1"; nearest_ref "ENSCGRT00001000848.1"; class_code "="; tss_id "TSS5438"; p_id "P3630";
LT883665v1	Cufflinks	exon	52861894	52862020	.	-	.	gene_id "XLOC_004096"; transcript_id "TCONS_00007406"; exon_number "22"; gene_name "ENSCGRG00001000583.1"; oId "CUFF.3035.2"; nearest_ref "ENSCGRT00001000848.1"; class_code "j"; tss_id "TSS5438";
LT883665v1	Cufflinks	exon	52861913	52862020	.	-	.	gene_id "XLOC_004096"; transcript_id "TCONS_00007407"; exon_number "24"; gene_name "ENSCGRG00001000583.1"; oId "CUFF.3035.3"; nearest_ref "ENSCGRT00001000848.1"; class_code "j"; tss_id "TSS5438";
LT883665v1	Cufflinks	exon	52861913	52862020	.	-	.	gene_id "XLOC_004096"; transcript_id "TCONS_00007410"; exon_number "22"; gene_name "ENSCGRG00001000583.1"; oId "ENSCGRT00001000862.1"; nearest_ref "ENSCGRT00001000862.1"; class_code "="; tss_id "TSS5438"; p_id "P3629";
LT883665v1	Cufflinks	exon	52861913	52862020	.	-	.	gene_id "XLOC_004096"; transcript_id "TCONS_00007409"; exon_number "23"; gene_name "ENSCGRG00001000583.1"; oId "ENSCGRT00001000858.1"; nearest_ref "ENSCGRT00001000858.1"; class_code "="; tss_id "TSS5438"; p_id "P3628";
LT883665v1	Cufflinks	exon	52862254	52862341	.	-	.	gene_id "XLOC_004096"; transcript_id "TCONS_00007408"; exon_number "24"; gene_name "ENSCGRG00001000583.1"; oId "ENSCGRT00001000848.1"; nearest_ref "ENSCGRT00001000848.1"; class_code "="; tss_id "TSS5438"; p_id "P3630";
LT883665v1	Cufflinks	exon	52862254	52862341	.	-	.	gene_id "XLOC_004096"; transcript_id "TCONS_00007407"; exon_number "25"; gene_name "ENSCGRG00001000583.1"; oId "CUFF.3035.3"; nearest_ref "ENSCGRT00001000848.1"; class_code "j"; tss_id "TSS5438";
LT883665v1	Cufflinks	exon	52862254	52862341	.	-	.	gene_id "XLOC_004096"; transcript_id "TCONS_00007406"; exon_number "23"; gene_name "ENSCGRG00001000583.1"; oId "CUFF.3035.2"; nearest_ref "ENSCGRT00001000848.1"; class_code "j"; tss_id "TSS5438";
LT883665v1	Cufflinks	exon	52862254	52862341	.	-	.	gene_id "XLOC_004096"; transcript_id "TCONS_00007410"; exon_number "23"; gene_name "ENSCGRG00001000583.1"; oId "ENSCGRT00001000862.1"; nearest_ref "ENSCGRT00001000862.1"; class_code "="; tss_id "TSS5438"; p_id "P3629";
LT883665v1	Cufflinks	exon	52862254	52862341	.	-	.	gene_id "XLOC_004096"; transcript_id "TCONS_00007409"; exon_number "24"; gene_name "ENSCGRG00001000583.1"; oId "ENSCGRT00001000858.1"; nearest_ref "ENSCGRT00001000858.1"; class_code "="; tss_id "TSS5438"; p_id "P3628";
LT883665v1	Cufflinks	exon	52862734	52862840	.	-	.	gene_id "XLOC_004096"; transcript_id "TCONS_00007408"; exon_number "25"; gene_name "ENSCGRG00001000583.1"; oId "ENSCGRT00001000848.1"; nearest_ref "ENSCGRT00001000848.1"; class_code "="; tss_id "TSS5438"; p_id "P3630";
LT883665v1	Cufflinks	exon	52862734	52862840	.	-	.	gene_id "XLOC_004096"; transcript_id "TCONS_00007407"; exon_number "26"; gene_name "ENSCGRG00001000583.1"; oId "CUFF.3035.3"; nearest_ref "ENSCGRT00001000848.1"; class_code "j"; tss_id "TSS5438";
LT883665v1	Cufflinks	exon	52862734	52862840	.	-	.	gene_id "XLOC_004096"; transcript_id "TCONS_00007406"; exon_number "24"; gene_name "ENSCGRG00001000583.1"; oId "CUFF.3035.2"; nearest_ref "ENSCGRT00001000848.1"; class_code "j"; tss_id "TSS5438";
LT883665v1	Cufflinks	exon	52862734	52862840	.	-	.	gene_id "XLOC_004096"; transcript_id "TCONS_00007410"; exon_number "24"; gene_name "ENSCGRG00001000583.1"; oId "ENSCGRT00001000862.1"; nearest_ref "ENSCGRT00001000862.1"; class_code "="; tss_id "TSS5438"; p_id "P3629";
LT883665v1	Cufflinks	exon	52862734	52862840	.	-	.	gene_id "XLOC_004096"; transcript_id "TCONS_00007409"; exon_number "25"; gene_name "ENSCGRG00001000583.1"; oId "ENSCGRT00001000858.1"; nearest_ref "ENSCGRT00001000858.1"; class_code "="; tss_id "TSS5438"; p_id "P3628";
LT883665v1	Cufflinks	exon	52864269	52864328	.	-	.	gene_id "XLOC_004096"; transcript_id "TCONS_00007408"; exon_number "26"; gene_name "ENSCGRG00001000583.1"; oId "ENSCGRT00001000848.1"; nearest_ref "ENSCGRT00001000848.1"; class_code "="; tss_id "TSS5438"; p_id "P3630";
LT883665v1	Cufflinks	exon	52864269	52864328	.	-	.	gene_id "XLOC_004096"; transcript_id "TCONS_00007407"; exon_number "27"; gene_name "ENSCGRG00001000583.1"; oId "CUFF.3035.3"; nearest_ref "ENSCGRT00001000848.1"; class_code "j"; tss_id "TSS5438";
LT883665v1	Cufflinks	exon	52864269	52864328	.	-	.	gene_id "XLOC_004096"; transcript_id "TCONS_00007406"; exon_number "25"; gene_name "ENSCGRG00001000583.1"; oId "CUFF.3035.2"; nearest_ref "ENSCGRT00001000848.1"; class_code "j"; tss_id "TSS5438";
LT883665v1	Cufflinks	exon	52864269	52864328	.	-	.	gene_id "XLOC_004096"; transcript_id "TCONS_00007410"; exon_number "25"; gene_name "ENSCGRG00001000583.1"; oId "ENSCGRT00001000862.1"; nearest_ref "ENSCGRT00001000862.1"; class_code "="; tss_id "TSS5438"; p_id "P3629";
LT883665v1	Cufflinks	exon	52864269	52864328	.	-	.	gene_id "XLOC_004096"; transcript_id "TCONS_00007409"; exon_number "26"; gene_name "ENSCGRG00001000583.1"; oId "ENSCGRT00001000858.1"; nearest_ref "ENSCGRT00001000858.1"; class_code "="; tss_id "TSS5438"; p_id "P3628";
LT883665v1	Cufflinks	exon	52865084	52865213	.	-	.	gene_id "XLOC_004096"; transcript_id "TCONS_00007408"; exon_number "27"; gene_name "ENSCGRG00001000583.1"; oId "ENSCGRT00001000848.1"; nearest_ref "ENSCGRT00001000848.1"; class_code "="; tss_id "TSS5438"; p_id "P3630";
LT883665v1	Cufflinks	exon	52865084	52865213	.	-	.	gene_id "XLOC_004096"; transcript_id "TCONS_00007407"; exon_number "28"; gene_name "ENSCGRG00001000583.1"; oId "CUFF.3035.3"; nearest_ref "ENSCGRT00001000848.1"; class_code "j"; tss_id "TSS5438";
LT883665v1	Cufflinks	exon	52865084	52865213	.	-	.	gene_id "XLOC_004096"; transcript_id "TCONS_00007406"; exon_number "26"; gene_name "ENSCGRG00001000583.1"; oId "CUFF.3035.2"; nearest_ref "ENSCGRT00001000848.1"; class_code "j"; tss_id "TSS5438";
LT883665v1	Cufflinks	exon	52865084	52865213	.	-	.	gene_id "XLOC_004096"; transcript_id "TCONS_00007410"; exon_number "26"; gene_name "ENSCGRG00001000583.1"; oId "ENSCGRT00001000862.1"; nearest_ref "ENSCGRT00001000862.1"; class_code "="; tss_id "TSS5438"; p_id "P3629";
LT883665v1	Cufflinks	exon	52865084	52865213	.	-	.	gene_id "XLOC_004096"; transcript_id "TCONS_00007409"; exon_number "27"; gene_name "ENSCGRG00001000583.1"; oId "ENSCGRT00001000858.1"; nearest_ref "ENSCGRT00001000858.1"; class_code "="; tss_id "TSS5438"; p_id "P3628";
LT883665v1	Cufflinks	exon	52865986	52866118	.	-	.	gene_id "XLOC_004096"; transcript_id "TCONS_00007408"; exon_number "28"; gene_name "ENSCGRG00001000583.1"; oId "ENSCGRT00001000848.1"; nearest_ref "ENSCGRT00001000848.1"; class_code "="; tss_id "TSS5438"; p_id "P3630";
LT883665v1	Cufflinks	exon	52865986	52866118	.	-	.	gene_id "XLOC_004096"; transcript_id "TCONS_00007407"; exon_number "29"; gene_name "ENSCGRG00001000583.1"; oId "CUFF.3035.3"; nearest_ref "ENSCGRT00001000848.1"; class_code "j"; tss_id "TSS5438";
LT883665v1	Cufflinks	exon	52865986	52866118	.	-	.	gene_id "XLOC_004096"; transcript_id "TCONS_00007406"; exon_number "27"; gene_name "ENSCGRG00001000583.1"; oId "CUFF.3035.2"; nearest_ref "ENSCGRT00001000848.1"; class_code "j"; tss_id "TSS5438";
LT883665v1	Cufflinks	exon	52865986	52866118	.	-	.	gene_id "XLOC_004096"; transcript_id "TCONS_00007410"; exon_number "27"; gene_name "ENSCGRG00001000583.1"; oId "ENSCGRT00001000862.1"; nearest_ref "ENSCGRT00001000862.1"; class_code "="; tss_id "TSS5438"; p_id "P3629";
LT883665v1	Cufflinks	exon	52865986	52866118	.	-	.	gene_id "XLOC_004096"; transcript_id "TCONS_00007409"; exon_number "28"; gene_name "ENSCGRG00001000583.1"; oId "ENSCGRT00001000858.1"; nearest_ref "ENSCGRT00001000858.1"; class_code "="; tss_id "TSS5438"; p_id "P3628";
LT883665v1	Cufflinks	exon	52868092	52868161	.	-	.	gene_id "XLOC_004096"; transcript_id "TCONS_00007408"; exon_number "29"; gene_name "ENSCGRG00001000583.1"; oId "ENSCGRT00001000848.1"; nearest_ref "ENSCGRT00001000848.1"; class_code "="; tss_id "TSS5438"; p_id "P3630";
LT883665v1	Cufflinks	exon	52868092	52868161	.	-	.	gene_id "XLOC_004096"; transcript_id "TCONS_00007407"; exon_number "30"; gene_name "ENSCGRG00001000583.1"; oId "CUFF.3035.3"; nearest_ref "ENSCGRT00001000848.1"; class_code "j"; tss_id "TSS5438";
LT883665v1	Cufflinks	exon	52868092	52868161	.	-	.	gene_id "XLOC_004096"; transcript_id "TCONS_00007406"; exon_number "28"; gene_name "ENSCGRG00001000583.1"; oId "CUFF.3035.2"; nearest_ref "ENSCGRT00001000848.1"; class_code "j"; tss_id "TSS5438";
LT883665v1	Cufflinks	exon	52868092	52868161	.	-	.	gene_id "XLOC_004096"; transcript_id "TCONS_00007410"; exon_number "28"; gene_name "ENSCGRG00001000583.1"; oId "ENSCGRT00001000862.1"; nearest_ref "ENSCGRT00001000862.1"; class_code "="; tss_id "TSS5438"; p_id "P3629";
LT883665v1	Cufflinks	exon	52868092	52868161	.	-	.	gene_id "XLOC_004096"; transcript_id "TCONS_00007409"; exon_number "29"; gene_name "ENSCGRG00001000583.1"; oId "ENSCGRT00001000858.1"; nearest_ref "ENSCGRT00001000858.1"; class_code "="; tss_id "TSS5438"; p_id "P3628";
LT883665v1	Cufflinks	exon	52868769	52868862	.	-	.	gene_id "XLOC_004096"; transcript_id "TCONS_00007408"; exon_number "30"; gene_name "ENSCGRG00001000583.1"; oId "ENSCGRT00001000848.1"; nearest_ref "ENSCGRT00001000848.1"; class_code "="; tss_id "TSS5438"; p_id "P3630";
LT883665v1	Cufflinks	exon	52868769	52868862	.	-	.	gene_id "XLOC_004096"; transcript_id "TCONS_00007407"; exon_number "31"; gene_name "ENSCGRG00001000583.1"; oId "CUFF.3035.3"; nearest_ref "ENSCGRT00001000848.1"; class_code "j"; tss_id "TSS5438";
LT883665v1	Cufflinks	exon	52868769	52868862	.	-	.	gene_id "XLOC_004096"; transcript_id "TCONS_00007406"; exon_number "29"; gene_name "ENSCGRG00001000583.1"; oId "CUFF.3035.2"; nearest_ref "ENSCGRT00001000848.1"; class_code "j"; tss_id "TSS5438";
LT883665v1	Cufflinks	exon	52868769	52868862	.	-	.	gene_id "XLOC_004096"; transcript_id "TCONS_00007410"; exon_number "29"; gene_name "ENSCGRG00001000583.1"; oId "ENSCGRT00001000862.1"; nearest_ref "ENSCGRT00001000862.1"; class_code "="; tss_id "TSS5438"; p_id "P3629";
LT883665v1	Cufflinks	exon	52868769	52868862	.	-	.	gene_id "XLOC_004096"; transcript_id "TCONS_00007409"; exon_number "30"; gene_name "ENSCGRG00001000583.1"; oId "ENSCGRT00001000858.1"; nearest_ref "ENSCGRT00001000858.1"; class_code "="; tss_id "TSS5438"; p_id "P3628";
LT883665v1	Cufflinks	exon	52869917	52870031	.	-	.	gene_id "XLOC_004096"; transcript_id "TCONS_00007408"; exon_number "31"; gene_name "ENSCGRG00001000583.1"; oId "ENSCGRT00001000848.1"; nearest_ref "ENSCGRT00001000848.1"; class_code "="; tss_id "TSS5438"; p_id "P3630";
LT883665v1	Cufflinks	exon	52869917	52870031	.	-	.	gene_id "XLOC_004096"; transcript_id "TCONS_00007407"; exon_number "32"; gene_name "ENSCGRG00001000583.1"; oId "CUFF.3035.3"; nearest_ref "ENSCGRT00001000848.1"; class_code "j"; tss_id "TSS5438";
LT883665v1	Cufflinks	exon	52869917	52870031	.	-	.	gene_id "XLOC_004096"; transcript_id "TCONS_00007406"; exon_number "30"; gene_name "ENSCGRG00001000583.1"; oId "CUFF.3035.2"; nearest_ref "ENSCGRT00001000848.1"; class_code "j"; tss_id "TSS5438";
LT883665v1	Cufflinks	exon	52869917	52870031	.	-	.	gene_id "XLOC_004096"; transcript_id "TCONS_00007410"; exon_number "30"; gene_name "ENSCGRG00001000583.1"; oId "ENSCGRT00001000862.1"; nearest_ref "ENSCGRT00001000862.1"; class_code "="; tss_id "TSS5438"; p_id "P3629";
LT883665v1	Cufflinks	exon	52869917	52870031	.	-	.	gene_id "XLOC_004096"; transcript_id "TCONS_00007409"; exon_number "31"; gene_name "ENSCGRG00001000583.1"; oId "ENSCGRT00001000858.1"; nearest_ref "ENSCGRT00001000858.1"; class_code "="; tss_id "TSS5438"; p_id "P3628";
LT883665v1	Cufflinks	exon	52871381	52871501	.	-	.	gene_id "XLOC_004096"; transcript_id "TCONS_00007408"; exon_number "32"; gene_name "ENSCGRG00001000583.1"; oId "ENSCGRT00001000848.1"; nearest_ref "ENSCGRT00001000848.1"; class_code "="; tss_id "TSS5438"; p_id "P3630";
LT883665v1	Cufflinks	exon	52871381	52871501	.	-	.	gene_id "XLOC_004096"; transcript_id "TCONS_00007407"; exon_number "33"; gene_name "ENSCGRG00001000583.1"; oId "CUFF.3035.3"; nearest_ref "ENSCGRT00001000848.1"; class_code "j"; tss_id "TSS5438";
LT883665v1	Cufflinks	exon	52871381	52871501	.	-	.	gene_id "XLOC_004096"; transcript_id "TCONS_00007406"; exon_number "31"; gene_name "ENSCGRG00001000583.1"; oId "CUFF.3035.2"; nearest_ref "ENSCGRT00001000848.1"; class_code "j"; tss_id "TSS5438";
LT883665v1	Cufflinks	exon	52871381	52871501	.	-	.	gene_id "XLOC_004096"; transcript_id "TCONS_00007410"; exon_number "31"; gene_name "ENSCGRG00001000583.1"; oId "ENSCGRT00001000862.1"; nearest_ref "ENSCGRT00001000862.1"; class_code "="; tss_id "TSS5438"; p_id "P3629";
LT883665v1	Cufflinks	exon	52871381	52871501	.	-	.	gene_id "XLOC_004096"; transcript_id "TCONS_00007409"; exon_number "32"; gene_name "ENSCGRG00001000583.1"; oId "ENSCGRT00001000858.1"; nearest_ref "ENSCGRT00001000858.1"; class_code "="; tss_id "TSS5438"; p_id "P3628";
LT883665v1	Cufflinks	exon	52872529	52872736	.	-	.	gene_id "XLOC_004096"; transcript_id "TCONS_00007408"; exon_number "33"; gene_name "ENSCGRG00001000583.1"; oId "ENSCGRT00001000848.1"; nearest_ref "ENSCGRT00001000848.1"; class_code "="; tss_id "TSS5438"; p_id "P3630";
LT883665v1	Cufflinks	exon	52872529	52872736	.	-	.	gene_id "XLOC_004096"; transcript_id "TCONS_00007407"; exon_number "34"; gene_name "ENSCGRG00001000583.1"; oId "CUFF.3035.3"; nearest_ref "ENSCGRT00001000848.1"; class_code "j"; tss_id "TSS5438";
LT883665v1	Cufflinks	exon	52872529	52872736	.	-	.	gene_id "XLOC_004096"; transcript_id "TCONS_00007406"; exon_number "32"; gene_name "ENSCGRG00001000583.1"; oId "CUFF.3035.2"; nearest_ref "ENSCGRT00001000848.1"; class_code "j"; tss_id "TSS5438";
LT883665v1	Cufflinks	exon	52872529	52872736	.	-	.	gene_id "XLOC_004096"; transcript_id "TCONS_00007410"; exon_number "32"; gene_name "ENSCGRG00001000583.1"; oId "ENSCGRT00001000862.1"; nearest_ref "ENSCGRT00001000862.1"; class_code "="; tss_id "TSS5438"; p_id "P3629";
LT883665v1	Cufflinks	exon	52872529	52872736	.	-	.	gene_id "XLOC_004096"; transcript_id "TCONS_00007409"; exon_number "33"; gene_name "ENSCGRG00001000583.1"; oId "ENSCGRT00001000858.1"; nearest_ref "ENSCGRT00001000858.1"; class_code "="; tss_id "TSS5438"; p_id "P3628";
LT883665v1	Cufflinks	exon	52873542	52873767	.	-	.	gene_id "XLOC_004096"; transcript_id "TCONS_00007408"; exon_number "34"; gene_name "ENSCGRG00001000583.1"; oId "ENSCGRT00001000848.1"; nearest_ref "ENSCGRT00001000848.1"; class_code "="; tss_id "TSS5438"; p_id "P3630";
LT883665v1	Cufflinks	exon	52873542	52873767	.	-	.	gene_id "XLOC_004096"; transcript_id "TCONS_00007407"; exon_number "35"; gene_name "ENSCGRG00001000583.1"; oId "CUFF.3035.3"; nearest_ref "ENSCGRT00001000848.1"; class_code "j"; tss_id "TSS5438";
LT883665v1	Cufflinks	exon	52873542	52873767	.	-	.	gene_id "XLOC_004096"; transcript_id "TCONS_00007406"; exon_number "33"; gene_name "ENSCGRG00001000583.1"; oId "CUFF.3035.2"; nearest_ref "ENSCGRT00001000848.1"; class_code "j"; tss_id "TSS5438";
LT883665v1	Cufflinks	exon	52873542	52873767	.	-	.	gene_id "XLOC_004096"; transcript_id "TCONS_00007410"; exon_number "33"; gene_name "ENSCGRG00001000583.1"; oId "ENSCGRT00001000862.1"; nearest_ref "ENSCGRT00001000862.1"; class_code "="; tss_id "TSS5438"; p_id "P3629";
LT883665v1	Cufflinks	exon	52873542	52873767	.	-	.	gene_id "XLOC_004096"; transcript_id "TCONS_00007409"; exon_number "34"; gene_name "ENSCGRG00001000583.1"; oId "ENSCGRT00001000858.1"; nearest_ref "ENSCGRT00001000858.1"; class_code "="; tss_id "TSS5438"; p_id "P3628";
LT883665v1	Cufflinks	exon	52876920	52877080	.	-	.	gene_id "XLOC_004096"; transcript_id "TCONS_00007408"; exon_number "35"; gene_name "ENSCGRG00001000583.1"; oId "ENSCGRT00001000848.1"; nearest_ref "ENSCGRT00001000848.1"; class_code "="; tss_id "TSS5438"; p_id "P3630";
LT883665v1	Cufflinks	exon	52876920	52877080	.	-	.	gene_id "XLOC_004096"; transcript_id "TCONS_00007407"; exon_number "36"; gene_name "ENSCGRG00001000583.1"; oId "CUFF.3035.3"; nearest_ref "ENSCGRT00001000848.1"; class_code "j"; tss_id "TSS5438";
LT883665v1	Cufflinks	exon	52876920	52877080	.	-	.	gene_id "XLOC_004096"; transcript_id "TCONS_00007406"; exon_number "34"; gene_name "ENSCGRG00001000583.1"; oId "CUFF.3035.2"; nearest_ref "ENSCGRT00001000848.1"; class_code "j"; tss_id "TSS5438";
LT883665v1	Cufflinks	exon	52876920	52877080	.	-	.	gene_id "XLOC_004096"; transcript_id "TCONS_00007410"; exon_number "34"; gene_name "ENSCGRG00001000583.1"; oId "ENSCGRT00001000862.1"; nearest_ref "ENSCGRT00001000862.1"; class_code "="; tss_id "TSS5438"; p_id "P3629";
LT883665v1	Cufflinks	exon	52876920	52877080	.	-	.	gene_id "XLOC_004096"; transcript_id "TCONS_00007409"; exon_number "35"; gene_name "ENSCGRG00001000583.1"; oId "ENSCGRT00001000858.1"; nearest_ref "ENSCGRT00001000858.1"; class_code "="; tss_id "TSS5438"; p_id "P3628";
LT883665v1	Cufflinks	exon	52878734	52878815	.	-	.	gene_id "XLOC_004096"; transcript_id "TCONS_00007408"; exon_number "36"; gene_name "ENSCGRG00001000583.1"; oId "ENSCGRT00001000848.1"; nearest_ref "ENSCGRT00001000848.1"; class_code "="; tss_id "TSS5438"; p_id "P3630";
LT883665v1	Cufflinks	exon	52878734	52878815	.	-	.	gene_id "XLOC_004096"; transcript_id "TCONS_00007407"; exon_number "37"; gene_name "ENSCGRG00001000583.1"; oId "CUFF.3035.3"; nearest_ref "ENSCGRT00001000848.1"; class_code "j"; tss_id "TSS5438";
LT883665v1	Cufflinks	exon	52878734	52878815	.	-	.	gene_id "XLOC_004096"; transcript_id "TCONS_00007406"; exon_number "35"; gene_name "ENSCGRG00001000583.1"; oId "CUFF.3035.2"; nearest_ref "ENSCGRT00001000848.1"; class_code "j"; tss_id "TSS5438";
LT883665v1	Cufflinks	exon	52878734	52878815	.	-	.	gene_id "XLOC_004096"; transcript_id "TCONS_00007410"; exon_number "35"; gene_name "ENSCGRG00001000583.1"; oId "ENSCGRT00001000862.1"; nearest_ref "ENSCGRT00001000862.1"; class_code "="; tss_id "TSS5438"; p_id "P3629";
LT883665v1	Cufflinks	exon	52878734	52878815	.	-	.	gene_id "XLOC_004096"; transcript_id "TCONS_00007409"; exon_number "36"; gene_name "ENSCGRG00001000583.1"; oId "ENSCGRT00001000858.1"; nearest_ref "ENSCGRT00001000858.1"; class_code "="; tss_id "TSS5438"; p_id "P3628";
LT883665v1	Cufflinks	exon	52879566	52879711	.	-	.	gene_id "XLOC_004096"; transcript_id "TCONS_00007408"; exon_number "37"; gene_name "ENSCGRG00001000583.1"; oId "ENSCGRT00001000848.1"; nearest_ref "ENSCGRT00001000848.1"; class_code "="; tss_id "TSS5438"; p_id "P3630";
LT883665v1	Cufflinks	exon	52879566	52879711	.	-	.	gene_id "XLOC_004096"; transcript_id "TCONS_00007407"; exon_number "38"; gene_name "ENSCGRG00001000583.1"; oId "CUFF.3035.3"; nearest_ref "ENSCGRT00001000848.1"; class_code "j"; tss_id "TSS5438";
LT883665v1	Cufflinks	exon	52879566	52879711	.	-	.	gene_id "XLOC_004096"; transcript_id "TCONS_00007406"; exon_number "36"; gene_name "ENSCGRG00001000583.1"; oId "CUFF.3035.2"; nearest_ref "ENSCGRT00001000848.1"; class_code "j"; tss_id "TSS5438";
LT883665v1	Cufflinks	exon	52879566	52879711	.	-	.	gene_id "XLOC_004096"; transcript_id "TCONS_00007410"; exon_number "36"; gene_name "ENSCGRG00001000583.1"; oId "ENSCGRT00001000862.1"; nearest_ref "ENSCGRT00001000862.1"; class_code "="; tss_id "TSS5438"; p_id "P3629";
LT883665v1	Cufflinks	exon	52879566	52879711	.	-	.	gene_id "XLOC_004096"; transcript_id "TCONS_00007409"; exon_number "37"; gene_name "ENSCGRG00001000583.1"; oId "ENSCGRT00001000858.1"; nearest_ref "ENSCGRT00001000858.1"; class_code "="; tss_id "TSS5438"; p_id "P3628";
LT883665v1	Cufflinks	exon	52881627	52881730	.	-	.	gene_id "XLOC_004096"; transcript_id "TCONS_00007408"; exon_number "38"; gene_name "ENSCGRG00001000583.1"; oId "ENSCGRT00001000848.1"; nearest_ref "ENSCGRT00001000848.1"; class_code "="; tss_id "TSS5438"; p_id "P3630";
LT883665v1	Cufflinks	exon	52881627	52881730	.	-	.	gene_id "XLOC_004096"; transcript_id "TCONS_00007407"; exon_number "39"; gene_name "ENSCGRG00001000583.1"; oId "CUFF.3035.3"; nearest_ref "ENSCGRT00001000848.1"; class_code "j"; tss_id "TSS5438";
LT883665v1	Cufflinks	exon	52881627	52881730	.	-	.	gene_id "XLOC_004096"; transcript_id "TCONS_00007406"; exon_number "37"; gene_name "ENSCGRG00001000583.1"; oId "CUFF.3035.2"; nearest_ref "ENSCGRT00001000848.1"; class_code "j"; tss_id "TSS5438";
LT883665v1	Cufflinks	exon	52881627	52881730	.	-	.	gene_id "XLOC_004096"; transcript_id "TCONS_00007410"; exon_number "37"; gene_name "ENSCGRG00001000583.1"; oId "ENSCGRT00001000862.1"; nearest_ref "ENSCGRT00001000862.1"; class_code "="; tss_id "TSS5438"; p_id "P3629";
LT883665v1	Cufflinks	exon	52881627	52881730	.	-	.	gene_id "XLOC_004096"; transcript_id "TCONS_00007409"; exon_number "38"; gene_name "ENSCGRG00001000583.1"; oId "ENSCGRT00001000858.1"; nearest_ref "ENSCGRT00001000858.1"; class_code "="; tss_id "TSS5438"; p_id "P3628";
LT883665v1	Cufflinks	exon	52882994	52883199	.	-	.	gene_id "XLOC_004096"; transcript_id "TCONS_00007408"; exon_number "39"; gene_name "ENSCGRG00001000583.1"; oId "ENSCGRT00001000848.1"; nearest_ref "ENSCGRT00001000848.1"; class_code "="; tss_id "TSS5438"; p_id "P3630";
LT883665v1	Cufflinks	exon	52882994	52883199	.	-	.	gene_id "XLOC_004096"; transcript_id "TCONS_00007407"; exon_number "40"; gene_name "ENSCGRG00001000583.1"; oId "CUFF.3035.3"; nearest_ref "ENSCGRT00001000848.1"; class_code "j"; tss_id "TSS5438";
LT883665v1	Cufflinks	exon	52882994	52883199	.	-	.	gene_id "XLOC_004096"; transcript_id "TCONS_00007406"; exon_number "38"; gene_name "ENSCGRG00001000583.1"; oId "CUFF.3035.2"; nearest_ref "ENSCGRT00001000848.1"; class_code "j"; tss_id "TSS5438";
LT883665v1	Cufflinks	exon	52882994	52883199	.	-	.	gene_id "XLOC_004096"; transcript_id "TCONS_00007410"; exon_number "38"; gene_name "ENSCGRG00001000583.1"; oId "ENSCGRT00001000862.1"; nearest_ref "ENSCGRT00001000862.1"; class_code "="; tss_id "TSS5438"; p_id "P3629";
LT883665v1	Cufflinks	exon	52882994	52883199	.	-	.	gene_id "XLOC_004096"; transcript_id "TCONS_00007409"; exon_number "39"; gene_name "ENSCGRG00001000583.1"; oId "ENSCGRT00001000858.1"; nearest_ref "ENSCGRT00001000858.1"; class_code "="; tss_id "TSS5438"; p_id "P3628";
LT883665v1	Cufflinks	exon	52884725	52884877	.	-	.	gene_id "XLOC_004096"; transcript_id "TCONS_00007408"; exon_number "40"; gene_name "ENSCGRG00001000583.1"; oId "ENSCGRT00001000848.1"; nearest_ref "ENSCGRT00001000848.1"; class_code "="; tss_id "TSS5438"; p_id "P3630";
LT883665v1	Cufflinks	exon	52884725	52884877	.	-	.	gene_id "XLOC_004096"; transcript_id "TCONS_00007407"; exon_number "41"; gene_name "ENSCGRG00001000583.1"; oId "CUFF.3035.3"; nearest_ref "ENSCGRT00001000848.1"; class_code "j"; tss_id "TSS5438";
LT883665v1	Cufflinks	exon	52884725	52884877	.	-	.	gene_id "XLOC_004096"; transcript_id "TCONS_00007406"; exon_number "39"; gene_name "ENSCGRG00001000583.1"; oId "CUFF.3035.2"; nearest_ref "ENSCGRT00001000848.1"; class_code "j"; tss_id "TSS5438";
LT883665v1	Cufflinks	exon	52884725	52884877	.	-	.	gene_id "XLOC_004096"; transcript_id "TCONS_00007410"; exon_number "39"; gene_name "ENSCGRG00001000583.1"; oId "ENSCGRT00001000862.1"; nearest_ref "ENSCGRT00001000862.1"; class_code "="; tss_id "TSS5438"; p_id "P3629";
LT883665v1	Cufflinks	exon	52884725	52884877	.	-	.	gene_id "XLOC_004096"; transcript_id "TCONS_00007409"; exon_number "40"; gene_name "ENSCGRG00001000583.1"; oId "ENSCGRT00001000858.1"; nearest_ref "ENSCGRT00001000858.1"; class_code "="; tss_id "TSS5438"; p_id "P3628";
LT883665v1	Cufflinks	exon	52885012	52885154	.	-	.	gene_id "XLOC_004096"; transcript_id "TCONS_00007408"; exon_number "41"; gene_name "ENSCGRG00001000583.1"; oId "ENSCGRT00001000848.1"; nearest_ref "ENSCGRT00001000848.1"; class_code "="; tss_id "TSS5438"; p_id "P3630";
LT883665v1	Cufflinks	exon	52885012	52885154	.	-	.	gene_id "XLOC_004096"; transcript_id "TCONS_00007407"; exon_number "42"; gene_name "ENSCGRG00001000583.1"; oId "CUFF.3035.3"; nearest_ref "ENSCGRT00001000848.1"; class_code "j"; tss_id "TSS5438";
LT883665v1	Cufflinks	exon	52885012	52885154	.	-	.	gene_id "XLOC_004096"; transcript_id "TCONS_00007406"; exon_number "40"; gene_name "ENSCGRG00001000583.1"; oId "CUFF.3035.2"; nearest_ref "ENSCGRT00001000848.1"; class_code "j"; tss_id "TSS5438";
LT883665v1	Cufflinks	exon	52885012	52885154	.	-	.	gene_id "XLOC_004096"; transcript_id "TCONS_00007410"; exon_number "40"; gene_name "ENSCGRG00001000583.1"; oId "ENSCGRT00001000862.1"; nearest_ref "ENSCGRT00001000862.1"; class_code "="; tss_id "TSS5438"; p_id "P3629";
LT883665v1	Cufflinks	exon	52885012	52885154	.	-	.	gene_id "XLOC_004096"; transcript_id "TCONS_00007409"; exon_number "41"; gene_name "ENSCGRG00001000583.1"; oId "ENSCGRT00001000858.1"; nearest_ref "ENSCGRT00001000858.1"; class_code "="; tss_id "TSS5438"; p_id "P3628";
LT883665v1	Cufflinks	exon	52886675	52886814	.	-	.	gene_id "XLOC_004096"; transcript_id "TCONS_00007408"; exon_number "42"; gene_name "ENSCGRG00001000583.1"; oId "ENSCGRT00001000848.1"; nearest_ref "ENSCGRT00001000848.1"; class_code "="; tss_id "TSS5438"; p_id "P3630";
LT883665v1	Cufflinks	exon	52886675	52886814	.	-	.	gene_id "XLOC_004096"; transcript_id "TCONS_00007407"; exon_number "43"; gene_name "ENSCGRG00001000583.1"; oId "CUFF.3035.3"; nearest_ref "ENSCGRT00001000848.1"; class_code "j"; tss_id "TSS5438";
LT883665v1	Cufflinks	exon	52886675	52886814	.	-	.	gene_id "XLOC_004096"; transcript_id "TCONS_00007406"; exon_number "41"; gene_name "ENSCGRG00001000583.1"; oId "CUFF.3035.2"; nearest_ref "ENSCGRT00001000848.1"; class_code "j"; tss_id "TSS5438";
LT883665v1	Cufflinks	exon	52886675	52886814	.	-	.	gene_id "XLOC_004096"; transcript_id "TCONS_00007410"; exon_number "41"; gene_name "ENSCGRG00001000583.1"; oId "ENSCGRT00001000862.1"; nearest_ref "ENSCGRT00001000862.1"; class_code "="; tss_id "TSS5438"; p_id "P3629";
LT883665v1	Cufflinks	exon	52886675	52886814	.	-	.	gene_id "XLOC_004096"; transcript_id "TCONS_00007409"; exon_number "42"; gene_name "ENSCGRG00001000583.1"; oId "ENSCGRT00001000858.1"; nearest_ref "ENSCGRT00001000858.1"; class_code "="; tss_id "TSS5438"; p_id "P3628";
LT883665v1	Cufflinks	exon	52901462	52901567	.	-	.	gene_id "XLOC_004096"; transcript_id "TCONS_00007408"; exon_number "43"; gene_name "ENSCGRG00001000583.1"; oId "ENSCGRT00001000848.1"; nearest_ref "ENSCGRT00001000848.1"; class_code "="; tss_id "TSS5438"; p_id "P3630";
LT883665v1	Cufflinks	exon	52901462	52901567	.	-	.	gene_id "XLOC_004096"; transcript_id "TCONS_00007407"; exon_number "44"; gene_name "ENSCGRG00001000583.1"; oId "CUFF.3035.3"; nearest_ref "ENSCGRT00001000848.1"; class_code "j"; tss_id "TSS5438";
LT883665v1	Cufflinks	exon	52901462	52901567	.	-	.	gene_id "XLOC_004096"; transcript_id "TCONS_00007406"; exon_number "42"; gene_name "ENSCGRG00001000583.1"; oId "CUFF.3035.2"; nearest_ref "ENSCGRT00001000848.1"; class_code "j"; tss_id "TSS5438";
LT883665v1	Cufflinks	exon	52901462	52901567	.	-	.	gene_id "XLOC_004096"; transcript_id "TCONS_00007410"; exon_number "42"; gene_name "ENSCGRG00001000583.1"; oId "ENSCGRT00001000862.1"; nearest_ref "ENSCGRT00001000862.1"; class_code "="; tss_id "TSS5438"; p_id "P3629";
LT883665v1	Cufflinks	exon	52901462	52901567	.	-	.	gene_id "XLOC_004096"; transcript_id "TCONS_00007409"; exon_number "43"; gene_name "ENSCGRG00001000583.1"; oId "ENSCGRT00001000858.1"; nearest_ref "ENSCGRT00001000858.1"; class_code "="; tss_id "TSS5438"; p_id "P3628";
LT883665v1	Cufflinks	exon	52903038	52903189	.	-	.	gene_id "XLOC_004096"; transcript_id "TCONS_00007408"; exon_number "44"; gene_name "ENSCGRG00001000583.1"; oId "ENSCGRT00001000848.1"; nearest_ref "ENSCGRT00001000848.1"; class_code "="; tss_id "TSS5438"; p_id "P3630";
LT883665v1	Cufflinks	exon	52903038	52903189	.	-	.	gene_id "XLOC_004096"; transcript_id "TCONS_00007407"; exon_number "45"; gene_name "ENSCGRG00001000583.1"; oId "CUFF.3035.3"; nearest_ref "ENSCGRT00001000848.1"; class_code "j"; tss_id "TSS5438";
LT883665v1	Cufflinks	exon	52903038	52903189	.	-	.	gene_id "XLOC_004096"; transcript_id "TCONS_00007406"; exon_number "43"; gene_name "ENSCGRG00001000583.1"; oId "CUFF.3035.2"; nearest_ref "ENSCGRT00001000848.1"; class_code "j"; tss_id "TSS5438";
LT883665v1	Cufflinks	exon	52903038	52903189	.	-	.	gene_id "XLOC_004096"; transcript_id "TCONS_00007410"; exon_number "43"; gene_name "ENSCGRG00001000583.1"; oId "ENSCGRT00001000862.1"; nearest_ref "ENSCGRT00001000862.1"; class_code "="; tss_id "TSS5438"; p_id "P3629";
LT883665v1	Cufflinks	exon	52903038	52903189	.	-	.	gene_id "XLOC_004096"; transcript_id "TCONS_00007409"; exon_number "44"; gene_name "ENSCGRG00001000583.1"; oId "ENSCGRT00001000858.1"; nearest_ref "ENSCGRT00001000858.1"; class_code "="; tss_id "TSS5438"; p_id "P3628";
LT883665v1	Cufflinks	exon	52904852	52905421	.	-	.	gene_id "XLOC_004097"; transcript_id "TCONS_00007411"; exon_number "1"; gene_name "ENSCGRG00001002662.1"; oId "ENSCGRT00001003218.1"; nearest_ref "ENSCGRT00001003218.1"; class_code "="; tss_id "TSS5439"; p_id "P3631";
LT883665v1	Cufflinks	exon	52920251	52921703	.	-	.	gene_id "XLOC_004098"; transcript_id "TCONS_00007412"; exon_number "1"; gene_name "ENSCGRG00001012626.1"; oId "ENSCGRT00001015046.1"; nearest_ref "ENSCGRT00001015046.1"; class_code "="; tss_id "TSS5440"; p_id "P3632";
LT883665v1	Cufflinks	exon	52920748	52920879	.	+	.	gene_id "XLOC_003124"; transcript_id "TCONS_00005596"; exon_number "1"; gene_name "ENSCGRG00001012626.1"; oId "CUFF.3065.1"; nearest_ref "ENSCGRT00001015046.1"; class_code "x"; tss_id "TSS4136";
LT883665v1	Cufflinks	exon	52920750	52920887	.	+	.	gene_id "XLOC_003124"; transcript_id "TCONS_00005597"; exon_number "1"; gene_name "ENSCGRG00001014719.1"; oId "CUFF.3065.2"; nearest_ref "ENSCGRT00001017896.1"; class_code "o"; tss_id "TSS4136";
LT883665v1	Cufflinks	exon	52928614	52928745	.	-	.	gene_id "XLOC_004098"; transcript_id "TCONS_00007412"; exon_number "2"; gene_name "ENSCGRG00001012626.1"; oId "ENSCGRT00001015046.1"; nearest_ref "ENSCGRT00001015046.1"; class_code "="; tss_id "TSS5440"; p_id "P3632";
LT883665v1	Cufflinks	exon	52932142	52932250	.	-	.	gene_id "XLOC_004098"; transcript_id "TCONS_00007412"; exon_number "3"; gene_name "ENSCGRG00001012626.1"; oId "ENSCGRT00001015046.1"; nearest_ref "ENSCGRT00001015046.1"; class_code "="; tss_id "TSS5440"; p_id "P3632";
LT883665v1	Cufflinks	exon	52937235	52937326	.	-	.	gene_id "XLOC_004098"; transcript_id "TCONS_00007412"; exon_number "4"; gene_name "ENSCGRG00001012626.1"; oId "ENSCGRT00001015046.1"; nearest_ref "ENSCGRT00001015046.1"; class_code "="; tss_id "TSS5440"; p_id "P3632";
LT883665v1	Cufflinks	exon	52937290	52937304	.	+	.	gene_id "XLOC_003124"; transcript_id "TCONS_00005596"; exon_number "2"; gene_name "ENSCGRG00001012626.1"; oId "CUFF.3065.1"; nearest_ref "ENSCGRT00001015046.1"; class_code "x"; tss_id "TSS4136";
LT883665v1	Cufflinks	exon	52938299	52938400	.	-	.	gene_id "XLOC_004098"; transcript_id "TCONS_00007412"; exon_number "5"; gene_name "ENSCGRG00001012626.1"; oId "ENSCGRT00001015046.1"; nearest_ref "ENSCGRT00001015046.1"; class_code "="; tss_id "TSS5440"; p_id "P3632";
LT883665v1	Cufflinks	exon	52938820	52939094	.	-	.	gene_id "XLOC_004098"; transcript_id "TCONS_00007412"; exon_number "6"; gene_name "ENSCGRG00001012626.1"; oId "ENSCGRT00001015046.1"; nearest_ref "ENSCGRT00001015046.1"; class_code "="; tss_id "TSS5440"; p_id "P3632";
LT883665v1	Cufflinks	exon	53028950	53029151	.	+	.	gene_id "XLOC_003125"; transcript_id "TCONS_00005598"; exon_number "1"; gene_name "ENSCGRG00001014719.1"; oId "ENSCGRT00001017896.1"; nearest_ref "ENSCGRT00001017896.1"; class_code "="; tss_id "TSS4137"; p_id "P2727";
LT883665v1	Cufflinks	exon	53038779	53038885	.	+	.	gene_id "XLOC_003125"; transcript_id "TCONS_00005598"; exon_number "2"; gene_name "ENSCGRG00001014719.1"; oId "ENSCGRT00001017896.1"; nearest_ref "ENSCGRT00001017896.1"; class_code "="; tss_id "TSS4137"; p_id "P2727";
LT883665v1	Cufflinks	exon	53057471	53057865	.	+	.	gene_id "XLOC_003125"; transcript_id "TCONS_00005598"; exon_number "3"; gene_name "ENSCGRG00001014719.1"; oId "ENSCGRT00001017896.1"; nearest_ref "ENSCGRT00001017896.1"; class_code "="; tss_id "TSS4137"; p_id "P2727";
LT883665v1	Cufflinks	exon	53060231	53060375	.	+	.	gene_id "XLOC_003125"; transcript_id "TCONS_00005598"; exon_number "4"; gene_name "ENSCGRG00001014719.1"; oId "ENSCGRT00001017896.1"; nearest_ref "ENSCGRT00001017896.1"; class_code "="; tss_id "TSS4137"; p_id "P2727";
LT883665v1	Cufflinks	exon	53061885	53062092	.	+	.	gene_id "XLOC_003125"; transcript_id "TCONS_00005598"; exon_number "5"; gene_name "ENSCGRG00001014719.1"; oId "ENSCGRT00001017896.1"; nearest_ref "ENSCGRT00001017896.1"; class_code "="; tss_id "TSS4137"; p_id "P2727";
LT883665v1	Cufflinks	exon	53062849	53063026	.	+	.	gene_id "XLOC_003125"; transcript_id "TCONS_00005598"; exon_number "6"; gene_name "ENSCGRG00001014719.1"; oId "ENSCGRT00001017896.1"; nearest_ref "ENSCGRT00001017896.1"; class_code "="; tss_id "TSS4137"; p_id "P2727";
LT883665v1	Cufflinks	exon	53064224	53064338	.	+	.	gene_id "XLOC_003125"; transcript_id "TCONS_00005598"; exon_number "7"; gene_name "ENSCGRG00001014719.1"; oId "ENSCGRT00001017896.1"; nearest_ref "ENSCGRT00001017896.1"; class_code "="; tss_id "TSS4137"; p_id "P2727";
LT883665v1	Cufflinks	exon	53065934	53066089	.	+	.	gene_id "XLOC_003125"; transcript_id "TCONS_00005598"; exon_number "8"; gene_name "ENSCGRG00001014719.1"; oId "ENSCGRT00001017896.1"; nearest_ref "ENSCGRT00001017896.1"; class_code "="; tss_id "TSS4137"; p_id "P2727";
LT883665v1	Cufflinks	exon	53066780	53066956	.	+	.	gene_id "XLOC_003125"; transcript_id "TCONS_00005598"; exon_number "9"; gene_name "ENSCGRG00001014719.1"; oId "ENSCGRT00001017896.1"; nearest_ref "ENSCGRT00001017896.1"; class_code "="; tss_id "TSS4137"; p_id "P2727";
LT883665v1	Cufflinks	exon	53068056	53068209	.	+	.	gene_id "XLOC_003125"; transcript_id "TCONS_00005598"; exon_number "10"; gene_name "ENSCGRG00001014719.1"; oId "ENSCGRT00001017896.1"; nearest_ref "ENSCGRT00001017896.1"; class_code "="; tss_id "TSS4137"; p_id "P2727";
LT883665v1	Cufflinks	exon	53068523	53068709	.	+	.	gene_id "XLOC_003125"; transcript_id "TCONS_00005598"; exon_number "11"; gene_name "ENSCGRG00001014719.1"; oId "ENSCGRT00001017896.1"; nearest_ref "ENSCGRT00001017896.1"; class_code "="; tss_id "TSS4137"; p_id "P2727";
LT883665v1	Cufflinks	exon	53069223	53069307	.	+	.	gene_id "XLOC_003125"; transcript_id "TCONS_00005598"; exon_number "12"; gene_name "ENSCGRG00001014719.1"; oId "ENSCGRT00001017896.1"; nearest_ref "ENSCGRT00001017896.1"; class_code "="; tss_id "TSS4137"; p_id "P2727";
LT883665v1	Cufflinks	exon	53070712	53070786	.	+	.	gene_id "XLOC_003125"; transcript_id "TCONS_00005598"; exon_number "13"; gene_name "ENSCGRG00001014719.1"; oId "ENSCGRT00001017896.1"; nearest_ref "ENSCGRT00001017896.1"; class_code "="; tss_id "TSS4137"; p_id "P2727";
LT883665v1	Cufflinks	exon	53092060	53092308	.	-	.	gene_id "XLOC_004099"; transcript_id "TCONS_00007414"; exon_number "1"; gene_name "ENSCGRG00001018430.1"; oId "CUFF.3066.4"; nearest_ref "ENSCGRT00001023068.1"; class_code "j"; tss_id "TSS5441";
LT883665v1	Cufflinks	exon	53092060	53092308	.	-	.	gene_id "XLOC_004099"; transcript_id "TCONS_00007413"; exon_number "1"; gene_name "ENSCGRG00001018430.1"; oId "CUFF.3066.2"; nearest_ref "ENSCGRT00001023068.1"; class_code "j"; tss_id "TSS5441";
LT883665v1	Cufflinks	exon	53092060	53092308	.	-	.	gene_id "XLOC_004099"; transcript_id "TCONS_00007416"; exon_number "1"; gene_name "ENSCGRG00001018430.1"; oId "CUFF.3066.3"; nearest_ref "ENSCGRT00001023068.1"; class_code "j"; tss_id "TSS5442";
LT883665v1	Cufflinks	exon	53092060	53092308	.	-	.	gene_id "XLOC_004099"; transcript_id "TCONS_00007415"; exon_number "1"; gene_name "ENSCGRG00001018430.1"; oId "CUFF.3066.1"; nearest_ref "ENSCGRT00001023068.1"; class_code "j"; tss_id "TSS5442";
LT883665v1	Cufflinks	exon	53092263	53092308	.	-	.	gene_id "XLOC_004099"; transcript_id "TCONS_00007417"; exon_number "1"; gene_name "ENSCGRG00001018430.1"; oId "ENSCGRT00001023087.1"; nearest_ref "ENSCGRT00001023087.1"; class_code "="; tss_id "TSS5443"; p_id "P3638";
LT883665v1	Cufflinks	exon	53092263	53092308	.	-	.	gene_id "XLOC_004099"; transcript_id "TCONS_00007418"; exon_number "1"; gene_name "ENSCGRG00001018430.1"; oId "ENSCGRT00001023082.1"; nearest_ref "ENSCGRT00001023082.1"; class_code "="; tss_id "TSS5441"; p_id "P3637";
LT883665v1	Cufflinks	exon	53092263	53092308	.	-	.	gene_id "XLOC_004099"; transcript_id "TCONS_00007422"; exon_number "1"; gene_name "ENSCGRG00001018430.1"; oId "ENSCGRT00001023075.1"; nearest_ref "ENSCGRT00001023075.1"; class_code "="; tss_id "TSS5442"; p_id "P3633";
LT883665v1	Cufflinks	exon	53092263	53092308	.	-	.	gene_id "XLOC_004099"; transcript_id "TCONS_00007421"; exon_number "1"; gene_name "ENSCGRG00001018430.1"; oId "ENSCGRT00001023073.1"; nearest_ref "ENSCGRT00001023073.1"; class_code "="; tss_id "TSS5442"; p_id "P3634";
LT883665v1	Cufflinks	exon	53092263	53092308	.	-	.	gene_id "XLOC_004099"; transcript_id "TCONS_00007420"; exon_number "1"; gene_name "ENSCGRG00001018430.1"; oId "ENSCGRT00001023072.1"; nearest_ref "ENSCGRT00001023072.1"; class_code "="; tss_id "TSS5442"; p_id "P3635";
LT883665v1	Cufflinks	exon	53092263	53092308	.	-	.	gene_id "XLOC_004099"; transcript_id "TCONS_00007419"; exon_number "1"; gene_name "ENSCGRG00001018430.1"; oId "ENSCGRT00001023068.1"; nearest_ref "ENSCGRT00001023068.1"; class_code "="; tss_id "TSS5442"; p_id "P3636";
LT883665v1	Cufflinks	exon	53092569	53092609	.	-	.	gene_id "XLOC_004099"; transcript_id "TCONS_00007414"; exon_number "2"; gene_name "ENSCGRG00001018430.1"; oId "CUFF.3066.4"; nearest_ref "ENSCGRT00001023068.1"; class_code "j"; tss_id "TSS5441";
LT883665v1	Cufflinks	exon	53092569	53092609	.	-	.	gene_id "XLOC_004099"; transcript_id "TCONS_00007413"; exon_number "2"; gene_name "ENSCGRG00001018430.1"; oId "CUFF.3066.2"; nearest_ref "ENSCGRT00001023068.1"; class_code "j"; tss_id "TSS5441";
LT883665v1	Cufflinks	exon	53092569	53092609	.	-	.	gene_id "XLOC_004099"; transcript_id "TCONS_00007416"; exon_number "2"; gene_name "ENSCGRG00001018430.1"; oId "CUFF.3066.3"; nearest_ref "ENSCGRT00001023068.1"; class_code "j"; tss_id "TSS5442";
LT883665v1	Cufflinks	exon	53092569	53092609	.	-	.	gene_id "XLOC_004099"; transcript_id "TCONS_00007415"; exon_number "2"; gene_name "ENSCGRG00001018430.1"; oId "CUFF.3066.1"; nearest_ref "ENSCGRT00001023068.1"; class_code "j"; tss_id "TSS5442";
LT883665v1	Cufflinks	exon	53092569	53092609	.	-	.	gene_id "XLOC_004099"; transcript_id "TCONS_00007417"; exon_number "2"; gene_name "ENSCGRG00001018430.1"; oId "ENSCGRT00001023087.1"; nearest_ref "ENSCGRT00001023087.1"; class_code "="; tss_id "TSS5443"; p_id "P3638";
LT883665v1	Cufflinks	exon	53092569	53092609	.	-	.	gene_id "XLOC_004099"; transcript_id "TCONS_00007418"; exon_number "2"; gene_name "ENSCGRG00001018430.1"; oId "ENSCGRT00001023082.1"; nearest_ref "ENSCGRT00001023082.1"; class_code "="; tss_id "TSS5441"; p_id "P3637";
LT883665v1	Cufflinks	exon	53092569	53092609	.	-	.	gene_id "XLOC_004099"; transcript_id "TCONS_00007422"; exon_number "2"; gene_name "ENSCGRG00001018430.1"; oId "ENSCGRT00001023075.1"; nearest_ref "ENSCGRT00001023075.1"; class_code "="; tss_id "TSS5442"; p_id "P3633";
LT883665v1	Cufflinks	exon	53092569	53092609	.	-	.	gene_id "XLOC_004099"; transcript_id "TCONS_00007421"; exon_number "2"; gene_name "ENSCGRG00001018430.1"; oId "ENSCGRT00001023073.1"; nearest_ref "ENSCGRT00001023073.1"; class_code "="; tss_id "TSS5442"; p_id "P3634";
LT883665v1	Cufflinks	exon	53092569	53092609	.	-	.	gene_id "XLOC_004099"; transcript_id "TCONS_00007420"; exon_number "2"; gene_name "ENSCGRG00001018430.1"; oId "ENSCGRT00001023072.1"; nearest_ref "ENSCGRT00001023072.1"; class_code "="; tss_id "TSS5442"; p_id "P3635";
LT883665v1	Cufflinks	exon	53092569	53092609	.	-	.	gene_id "XLOC_004099"; transcript_id "TCONS_00007419"; exon_number "2"; gene_name "ENSCGRG00001018430.1"; oId "ENSCGRT00001023068.1"; nearest_ref "ENSCGRT00001023068.1"; class_code "="; tss_id "TSS5442"; p_id "P3636";
LT883665v1	Cufflinks	exon	53092870	53092960	.	-	.	gene_id "XLOC_004099"; transcript_id "TCONS_00007414"; exon_number "3"; gene_name "ENSCGRG00001018430.1"; oId "CUFF.3066.4"; nearest_ref "ENSCGRT00001023068.1"; class_code "j"; tss_id "TSS5441";
LT883665v1	Cufflinks	exon	53092870	53092960	.	-	.	gene_id "XLOC_004099"; transcript_id "TCONS_00007413"; exon_number "3"; gene_name "ENSCGRG00001018430.1"; oId "CUFF.3066.2"; nearest_ref "ENSCGRT00001023068.1"; class_code "j"; tss_id "TSS5441";
LT883665v1	Cufflinks	exon	53092870	53092960	.	-	.	gene_id "XLOC_004099"; transcript_id "TCONS_00007416"; exon_number "3"; gene_name "ENSCGRG00001018430.1"; oId "CUFF.3066.3"; nearest_ref "ENSCGRT00001023068.1"; class_code "j"; tss_id "TSS5442";
LT883665v1	Cufflinks	exon	53092870	53092960	.	-	.	gene_id "XLOC_004099"; transcript_id "TCONS_00007415"; exon_number "3"; gene_name "ENSCGRG00001018430.1"; oId "CUFF.3066.1"; nearest_ref "ENSCGRT00001023068.1"; class_code "j"; tss_id "TSS5442";
LT883665v1	Cufflinks	exon	53092870	53092960	.	-	.	gene_id "XLOC_004099"; transcript_id "TCONS_00007417"; exon_number "3"; gene_name "ENSCGRG00001018430.1"; oId "ENSCGRT00001023087.1"; nearest_ref "ENSCGRT00001023087.1"; class_code "="; tss_id "TSS5443"; p_id "P3638";
LT883665v1	Cufflinks	exon	53092870	53092960	.	-	.	gene_id "XLOC_004099"; transcript_id "TCONS_00007418"; exon_number "3"; gene_name "ENSCGRG00001018430.1"; oId "ENSCGRT00001023082.1"; nearest_ref "ENSCGRT00001023082.1"; class_code "="; tss_id "TSS5441"; p_id "P3637";
LT883665v1	Cufflinks	exon	53092870	53092960	.	-	.	gene_id "XLOC_004099"; transcript_id "TCONS_00007422"; exon_number "3"; gene_name "ENSCGRG00001018430.1"; oId "ENSCGRT00001023075.1"; nearest_ref "ENSCGRT00001023075.1"; class_code "="; tss_id "TSS5442"; p_id "P3633";
LT883665v1	Cufflinks	exon	53092870	53092960	.	-	.	gene_id "XLOC_004099"; transcript_id "TCONS_00007421"; exon_number "3"; gene_name "ENSCGRG00001018430.1"; oId "ENSCGRT00001023073.1"; nearest_ref "ENSCGRT00001023073.1"; class_code "="; tss_id "TSS5442"; p_id "P3634";
LT883665v1	Cufflinks	exon	53092870	53092960	.	-	.	gene_id "XLOC_004099"; transcript_id "TCONS_00007420"; exon_number "3"; gene_name "ENSCGRG00001018430.1"; oId "ENSCGRT00001023072.1"; nearest_ref "ENSCGRT00001023072.1"; class_code "="; tss_id "TSS5442"; p_id "P3635";
LT883665v1	Cufflinks	exon	53092870	53092960	.	-	.	gene_id "XLOC_004099"; transcript_id "TCONS_00007419"; exon_number "3"; gene_name "ENSCGRG00001018430.1"; oId "ENSCGRT00001023068.1"; nearest_ref "ENSCGRT00001023068.1"; class_code "="; tss_id "TSS5442"; p_id "P3636";
LT883665v1	Cufflinks	exon	53093348	53093457	.	-	.	gene_id "XLOC_004099"; transcript_id "TCONS_00007414"; exon_number "4"; gene_name "ENSCGRG00001018430.1"; oId "CUFF.3066.4"; nearest_ref "ENSCGRT00001023068.1"; class_code "j"; tss_id "TSS5441";
LT883665v1	Cufflinks	exon	53093348	53093457	.	-	.	gene_id "XLOC_004099"; transcript_id "TCONS_00007413"; exon_number "4"; gene_name "ENSCGRG00001018430.1"; oId "CUFF.3066.2"; nearest_ref "ENSCGRT00001023068.1"; class_code "j"; tss_id "TSS5441";
LT883665v1	Cufflinks	exon	53093348	53093457	.	-	.	gene_id "XLOC_004099"; transcript_id "TCONS_00007416"; exon_number "4"; gene_name "ENSCGRG00001018430.1"; oId "CUFF.3066.3"; nearest_ref "ENSCGRT00001023068.1"; class_code "j"; tss_id "TSS5442";
LT883665v1	Cufflinks	exon	53093348	53093457	.	-	.	gene_id "XLOC_004099"; transcript_id "TCONS_00007415"; exon_number "4"; gene_name "ENSCGRG00001018430.1"; oId "CUFF.3066.1"; nearest_ref "ENSCGRT00001023068.1"; class_code "j"; tss_id "TSS5442";
LT883665v1	Cufflinks	exon	53093348	53093457	.	-	.	gene_id "XLOC_004099"; transcript_id "TCONS_00007417"; exon_number "4"; gene_name "ENSCGRG00001018430.1"; oId "ENSCGRT00001023087.1"; nearest_ref "ENSCGRT00001023087.1"; class_code "="; tss_id "TSS5443"; p_id "P3638";
LT883665v1	Cufflinks	exon	53093348	53093457	.	-	.	gene_id "XLOC_004099"; transcript_id "TCONS_00007418"; exon_number "4"; gene_name "ENSCGRG00001018430.1"; oId "ENSCGRT00001023082.1"; nearest_ref "ENSCGRT00001023082.1"; class_code "="; tss_id "TSS5441"; p_id "P3637";
LT883665v1	Cufflinks	exon	53093348	53093457	.	-	.	gene_id "XLOC_004099"; transcript_id "TCONS_00007422"; exon_number "4"; gene_name "ENSCGRG00001018430.1"; oId "ENSCGRT00001023075.1"; nearest_ref "ENSCGRT00001023075.1"; class_code "="; tss_id "TSS5442"; p_id "P3633";
LT883665v1	Cufflinks	exon	53093348	53093457	.	-	.	gene_id "XLOC_004099"; transcript_id "TCONS_00007421"; exon_number "4"; gene_name "ENSCGRG00001018430.1"; oId "ENSCGRT00001023073.1"; nearest_ref "ENSCGRT00001023073.1"; class_code "="; tss_id "TSS5442"; p_id "P3634";
LT883665v1	Cufflinks	exon	53093348	53093457	.	-	.	gene_id "XLOC_004099"; transcript_id "TCONS_00007420"; exon_number "4"; gene_name "ENSCGRG00001018430.1"; oId "ENSCGRT00001023072.1"; nearest_ref "ENSCGRT00001023072.1"; class_code "="; tss_id "TSS5442"; p_id "P3635";
LT883665v1	Cufflinks	exon	53093348	53093457	.	-	.	gene_id "XLOC_004099"; transcript_id "TCONS_00007419"; exon_number "4"; gene_name "ENSCGRG00001018430.1"; oId "ENSCGRT00001023068.1"; nearest_ref "ENSCGRT00001023068.1"; class_code "="; tss_id "TSS5442"; p_id "P3636";
LT883665v1	Cufflinks	exon	53093771	53093779	.	-	.	gene_id "XLOC_004099"; transcript_id "TCONS_00007413"; exon_number "5"; gene_name "ENSCGRG00001018430.1"; oId "CUFF.3066.2"; nearest_ref "ENSCGRT00001023068.1"; class_code "j"; tss_id "TSS5441";
LT883665v1	Cufflinks	exon	53093771	53093779	.	-	.	gene_id "XLOC_004099"; transcript_id "TCONS_00007422"; exon_number "5"; gene_name "ENSCGRG00001018430.1"; oId "ENSCGRT00001023075.1"; nearest_ref "ENSCGRT00001023075.1"; class_code "="; tss_id "TSS5442"; p_id "P3633";
LT883665v1	Cufflinks	exon	53093771	53093779	.	-	.	gene_id "XLOC_004099"; transcript_id "TCONS_00007421"; exon_number "5"; gene_name "ENSCGRG00001018430.1"; oId "ENSCGRT00001023073.1"; nearest_ref "ENSCGRT00001023073.1"; class_code "="; tss_id "TSS5442"; p_id "P3634";
LT883665v1	Cufflinks	exon	53093771	53093779	.	-	.	gene_id "XLOC_004099"; transcript_id "TCONS_00007420"; exon_number "5"; gene_name "ENSCGRG00001018430.1"; oId "ENSCGRT00001023072.1"; nearest_ref "ENSCGRT00001023072.1"; class_code "="; tss_id "TSS5442"; p_id "P3635";
LT883665v1	Cufflinks	exon	53094538	53094648	.	-	.	gene_id "XLOC_004099"; transcript_id "TCONS_00007414"; exon_number "5"; gene_name "ENSCGRG00001018430.1"; oId "CUFF.3066.4"; nearest_ref "ENSCGRT00001023068.1"; class_code "j"; tss_id "TSS5441";
LT883665v1	Cufflinks	exon	53094538	53094648	.	-	.	gene_id "XLOC_004099"; transcript_id "TCONS_00007413"; exon_number "6"; gene_name "ENSCGRG00001018430.1"; oId "CUFF.3066.2"; nearest_ref "ENSCGRT00001023068.1"; class_code "j"; tss_id "TSS5441";
LT883665v1	Cufflinks	exon	53094538	53094648	.	-	.	gene_id "XLOC_004099"; transcript_id "TCONS_00007416"; exon_number "5"; gene_name "ENSCGRG00001018430.1"; oId "CUFF.3066.3"; nearest_ref "ENSCGRT00001023068.1"; class_code "j"; tss_id "TSS5442";
LT883665v1	Cufflinks	exon	53094538	53094648	.	-	.	gene_id "XLOC_004099"; transcript_id "TCONS_00007415"; exon_number "5"; gene_name "ENSCGRG00001018430.1"; oId "CUFF.3066.1"; nearest_ref "ENSCGRT00001023068.1"; class_code "j"; tss_id "TSS5442";
LT883665v1	Cufflinks	exon	53094538	53094648	.	-	.	gene_id "XLOC_004099"; transcript_id "TCONS_00007417"; exon_number "5"; gene_name "ENSCGRG00001018430.1"; oId "ENSCGRT00001023087.1"; nearest_ref "ENSCGRT00001023087.1"; class_code "="; tss_id "TSS5443"; p_id "P3638";
LT883665v1	Cufflinks	exon	53094538	53094648	.	-	.	gene_id "XLOC_004099"; transcript_id "TCONS_00007418"; exon_number "5"; gene_name "ENSCGRG00001018430.1"; oId "ENSCGRT00001023082.1"; nearest_ref "ENSCGRT00001023082.1"; class_code "="; tss_id "TSS5441"; p_id "P3637";
LT883665v1	Cufflinks	exon	53094538	53094648	.	-	.	gene_id "XLOC_004099"; transcript_id "TCONS_00007422"; exon_number "6"; gene_name "ENSCGRG00001018430.1"; oId "ENSCGRT00001023075.1"; nearest_ref "ENSCGRT00001023075.1"; class_code "="; tss_id "TSS5442"; p_id "P3633";
LT883665v1	Cufflinks	exon	53094538	53094648	.	-	.	gene_id "XLOC_004099"; transcript_id "TCONS_00007421"; exon_number "6"; gene_name "ENSCGRG00001018430.1"; oId "ENSCGRT00001023073.1"; nearest_ref "ENSCGRT00001023073.1"; class_code "="; tss_id "TSS5442"; p_id "P3634";
LT883665v1	Cufflinks	exon	53094538	53094648	.	-	.	gene_id "XLOC_004099"; transcript_id "TCONS_00007420"; exon_number "6"; gene_name "ENSCGRG00001018430.1"; oId "ENSCGRT00001023072.1"; nearest_ref "ENSCGRT00001023072.1"; class_code "="; tss_id "TSS5442"; p_id "P3635";
LT883665v1	Cufflinks	exon	53094538	53094648	.	-	.	gene_id "XLOC_004099"; transcript_id "TCONS_00007419"; exon_number "5"; gene_name "ENSCGRG00001018430.1"; oId "ENSCGRT00001023068.1"; nearest_ref "ENSCGRT00001023068.1"; class_code "="; tss_id "TSS5442"; p_id "P3636";
LT883665v1	Cufflinks	exon	53095104	53095181	.	-	.	gene_id "XLOC_004099"; transcript_id "TCONS_00007414"; exon_number "6"; gene_name "ENSCGRG00001018430.1"; oId "CUFF.3066.4"; nearest_ref "ENSCGRT00001023068.1"; class_code "j"; tss_id "TSS5441";
LT883665v1	Cufflinks	exon	53095104	53095181	.	-	.	gene_id "XLOC_004099"; transcript_id "TCONS_00007413"; exon_number "7"; gene_name "ENSCGRG00001018430.1"; oId "CUFF.3066.2"; nearest_ref "ENSCGRT00001023068.1"; class_code "j"; tss_id "TSS5441";
LT883665v1	Cufflinks	exon	53095104	53095181	.	-	.	gene_id "XLOC_004099"; transcript_id "TCONS_00007416"; exon_number "6"; gene_name "ENSCGRG00001018430.1"; oId "CUFF.3066.3"; nearest_ref "ENSCGRT00001023068.1"; class_code "j"; tss_id "TSS5442";
LT883665v1	Cufflinks	exon	53095104	53095181	.	-	.	gene_id "XLOC_004099"; transcript_id "TCONS_00007415"; exon_number "6"; gene_name "ENSCGRG00001018430.1"; oId "CUFF.3066.1"; nearest_ref "ENSCGRT00001023068.1"; class_code "j"; tss_id "TSS5442";
LT883665v1	Cufflinks	exon	53095104	53095181	.	-	.	gene_id "XLOC_004099"; transcript_id "TCONS_00007417"; exon_number "6"; gene_name "ENSCGRG00001018430.1"; oId "ENSCGRT00001023087.1"; nearest_ref "ENSCGRT00001023087.1"; class_code "="; tss_id "TSS5443"; p_id "P3638";
LT883665v1	Cufflinks	exon	53095104	53095181	.	-	.	gene_id "XLOC_004099"; transcript_id "TCONS_00007418"; exon_number "6"; gene_name "ENSCGRG00001018430.1"; oId "ENSCGRT00001023082.1"; nearest_ref "ENSCGRT00001023082.1"; class_code "="; tss_id "TSS5441"; p_id "P3637";
LT883665v1	Cufflinks	exon	53095104	53095181	.	-	.	gene_id "XLOC_004099"; transcript_id "TCONS_00007422"; exon_number "7"; gene_name "ENSCGRG00001018430.1"; oId "ENSCGRT00001023075.1"; nearest_ref "ENSCGRT00001023075.1"; class_code "="; tss_id "TSS5442"; p_id "P3633";
LT883665v1	Cufflinks	exon	53095104	53095181	.	-	.	gene_id "XLOC_004099"; transcript_id "TCONS_00007421"; exon_number "7"; gene_name "ENSCGRG00001018430.1"; oId "ENSCGRT00001023073.1"; nearest_ref "ENSCGRT00001023073.1"; class_code "="; tss_id "TSS5442"; p_id "P3634";
LT883665v1	Cufflinks	exon	53095104	53095181	.	-	.	gene_id "XLOC_004099"; transcript_id "TCONS_00007420"; exon_number "7"; gene_name "ENSCGRG00001018430.1"; oId "ENSCGRT00001023072.1"; nearest_ref "ENSCGRT00001023072.1"; class_code "="; tss_id "TSS5442"; p_id "P3635";
LT883665v1	Cufflinks	exon	53095104	53095181	.	-	.	gene_id "XLOC_004099"; transcript_id "TCONS_00007419"; exon_number "6"; gene_name "ENSCGRG00001018430.1"; oId "ENSCGRT00001023068.1"; nearest_ref "ENSCGRT00001023068.1"; class_code "="; tss_id "TSS5442"; p_id "P3636";
LT883665v1	Cufflinks	exon	53095852	53095968	.	-	.	gene_id "XLOC_004099"; transcript_id "TCONS_00007414"; exon_number "7"; gene_name "ENSCGRG00001018430.1"; oId "CUFF.3066.4"; nearest_ref "ENSCGRT00001023068.1"; class_code "j"; tss_id "TSS5441";
LT883665v1	Cufflinks	exon	53095852	53095968	.	-	.	gene_id "XLOC_004099"; transcript_id "TCONS_00007413"; exon_number "8"; gene_name "ENSCGRG00001018430.1"; oId "CUFF.3066.2"; nearest_ref "ENSCGRT00001023068.1"; class_code "j"; tss_id "TSS5441";
LT883665v1	Cufflinks	exon	53095852	53095968	.	-	.	gene_id "XLOC_004099"; transcript_id "TCONS_00007416"; exon_number "7"; gene_name "ENSCGRG00001018430.1"; oId "CUFF.3066.3"; nearest_ref "ENSCGRT00001023068.1"; class_code "j"; tss_id "TSS5442";
LT883665v1	Cufflinks	exon	53095852	53096065	.	-	.	gene_id "XLOC_004099"; transcript_id "TCONS_00007415"; exon_number "7"; gene_name "ENSCGRG00001018430.1"; oId "CUFF.3066.1"; nearest_ref "ENSCGRT00001023068.1"; class_code "j"; tss_id "TSS5442";
LT883665v1	Cufflinks	exon	53095852	53096065	.	-	.	gene_id "XLOC_004099"; transcript_id "TCONS_00007417"; exon_number "7"; gene_name "ENSCGRG00001018430.1"; oId "ENSCGRT00001023087.1"; nearest_ref "ENSCGRT00001023087.1"; class_code "="; tss_id "TSS5443"; p_id "P3638";
LT883665v1	Cufflinks	exon	53095852	53096065	.	-	.	gene_id "XLOC_004099"; transcript_id "TCONS_00007418"; exon_number "7"; gene_name "ENSCGRG00001018430.1"; oId "ENSCGRT00001023082.1"; nearest_ref "ENSCGRT00001023082.1"; class_code "="; tss_id "TSS5441"; p_id "P3637";
LT883665v1	Cufflinks	exon	53095852	53095968	.	-	.	gene_id "XLOC_004099"; transcript_id "TCONS_00007422"; exon_number "8"; gene_name "ENSCGRG00001018430.1"; oId "ENSCGRT00001023075.1"; nearest_ref "ENSCGRT00001023075.1"; class_code "="; tss_id "TSS5442"; p_id "P3633";
LT883665v1	Cufflinks	exon	53095852	53095968	.	-	.	gene_id "XLOC_004099"; transcript_id "TCONS_00007421"; exon_number "8"; gene_name "ENSCGRG00001018430.1"; oId "ENSCGRT00001023073.1"; nearest_ref "ENSCGRT00001023073.1"; class_code "="; tss_id "TSS5442"; p_id "P3634";
LT883665v1	Cufflinks	exon	53095852	53095968	.	-	.	gene_id "XLOC_004099"; transcript_id "TCONS_00007420"; exon_number "8"; gene_name "ENSCGRG00001018430.1"; oId "ENSCGRT00001023072.1"; nearest_ref "ENSCGRT00001023072.1"; class_code "="; tss_id "TSS5442"; p_id "P3635";
LT883665v1	Cufflinks	exon	53095852	53095968	.	-	.	gene_id "XLOC_004099"; transcript_id "TCONS_00007419"; exon_number "7"; gene_name "ENSCGRG00001018430.1"; oId "ENSCGRT00001023068.1"; nearest_ref "ENSCGRT00001023068.1"; class_code "="; tss_id "TSS5442"; p_id "P3636";
LT883665v1	Cufflinks	exon	53096188	53096251	.	-	.	gene_id "XLOC_004099"; transcript_id "TCONS_00007414"; exon_number "8"; gene_name "ENSCGRG00001018430.1"; oId "CUFF.3066.4"; nearest_ref "ENSCGRT00001023068.1"; class_code "j"; tss_id "TSS5441";
LT883665v1	Cufflinks	exon	53096188	53096251	.	-	.	gene_id "XLOC_004099"; transcript_id "TCONS_00007413"; exon_number "9"; gene_name "ENSCGRG00001018430.1"; oId "CUFF.3066.2"; nearest_ref "ENSCGRT00001023068.1"; class_code "j"; tss_id "TSS5441";
LT883665v1	Cufflinks	exon	53096188	53096251	.	-	.	gene_id "XLOC_004099"; transcript_id "TCONS_00007416"; exon_number "8"; gene_name "ENSCGRG00001018430.1"; oId "CUFF.3066.3"; nearest_ref "ENSCGRT00001023068.1"; class_code "j"; tss_id "TSS5442";
LT883665v1	Cufflinks	exon	53096188	53096251	.	-	.	gene_id "XLOC_004099"; transcript_id "TCONS_00007422"; exon_number "9"; gene_name "ENSCGRG00001018430.1"; oId "ENSCGRT00001023075.1"; nearest_ref "ENSCGRT00001023075.1"; class_code "="; tss_id "TSS5442"; p_id "P3633";
LT883665v1	Cufflinks	exon	53096188	53096251	.	-	.	gene_id "XLOC_004099"; transcript_id "TCONS_00007421"; exon_number "9"; gene_name "ENSCGRG00001018430.1"; oId "ENSCGRT00001023073.1"; nearest_ref "ENSCGRT00001023073.1"; class_code "="; tss_id "TSS5442"; p_id "P3634";
LT883665v1	Cufflinks	exon	53096188	53096251	.	-	.	gene_id "XLOC_004099"; transcript_id "TCONS_00007420"; exon_number "9"; gene_name "ENSCGRG00001018430.1"; oId "ENSCGRT00001023072.1"; nearest_ref "ENSCGRT00001023072.1"; class_code "="; tss_id "TSS5442"; p_id "P3635";
LT883665v1	Cufflinks	exon	53096188	53096251	.	-	.	gene_id "XLOC_004099"; transcript_id "TCONS_00007419"; exon_number "8"; gene_name "ENSCGRG00001018430.1"; oId "ENSCGRT00001023068.1"; nearest_ref "ENSCGRT00001023068.1"; class_code "="; tss_id "TSS5442"; p_id "P3636";
LT883665v1	Cufflinks	exon	53097293	53097326	.	-	.	gene_id "XLOC_004099"; transcript_id "TCONS_00007414"; exon_number "9"; gene_name "ENSCGRG00001018430.1"; oId "CUFF.3066.4"; nearest_ref "ENSCGRT00001023068.1"; class_code "j"; tss_id "TSS5441";
LT883665v1	Cufflinks	exon	53097293	53097326	.	-	.	gene_id "XLOC_004099"; transcript_id "TCONS_00007413"; exon_number "10"; gene_name "ENSCGRG00001018430.1"; oId "CUFF.3066.2"; nearest_ref "ENSCGRT00001023068.1"; class_code "j"; tss_id "TSS5441";
LT883665v1	Cufflinks	exon	53097293	53097326	.	-	.	gene_id "XLOC_004099"; transcript_id "TCONS_00007416"; exon_number "9"; gene_name "ENSCGRG00001018430.1"; oId "CUFF.3066.3"; nearest_ref "ENSCGRT00001023068.1"; class_code "j"; tss_id "TSS5442";
LT883665v1	Cufflinks	exon	53097293	53097326	.	-	.	gene_id "XLOC_004099"; transcript_id "TCONS_00007422"; exon_number "10"; gene_name "ENSCGRG00001018430.1"; oId "ENSCGRT00001023075.1"; nearest_ref "ENSCGRT00001023075.1"; class_code "="; tss_id "TSS5442"; p_id "P3633";
LT883665v1	Cufflinks	exon	53097293	53097326	.	-	.	gene_id "XLOC_004099"; transcript_id "TCONS_00007421"; exon_number "10"; gene_name "ENSCGRG00001018430.1"; oId "ENSCGRT00001023073.1"; nearest_ref "ENSCGRT00001023073.1"; class_code "="; tss_id "TSS5442"; p_id "P3634";
LT883665v1	Cufflinks	exon	53097293	53097326	.	-	.	gene_id "XLOC_004099"; transcript_id "TCONS_00007420"; exon_number "10"; gene_name "ENSCGRG00001018430.1"; oId "ENSCGRT00001023072.1"; nearest_ref "ENSCGRT00001023072.1"; class_code "="; tss_id "TSS5442"; p_id "P3635";
LT883665v1	Cufflinks	exon	53097293	53097326	.	-	.	gene_id "XLOC_004099"; transcript_id "TCONS_00007419"; exon_number "9"; gene_name "ENSCGRG00001018430.1"; oId "ENSCGRT00001023068.1"; nearest_ref "ENSCGRT00001023068.1"; class_code "="; tss_id "TSS5442"; p_id "P3636";
LT883665v1	Cufflinks	exon	53098189	53098228	.	-	.	gene_id "XLOC_004099"; transcript_id "TCONS_00007415"; exon_number "8"; gene_name "ENSCGRG00001018430.1"; oId "CUFF.3066.1"; nearest_ref "ENSCGRT00001023068.1"; class_code "j"; tss_id "TSS5442";
LT883665v1	Cufflinks	exon	53098189	53098228	.	-	.	gene_id "XLOC_004099"; transcript_id "TCONS_00007417"; exon_number "8"; gene_name "ENSCGRG00001018430.1"; oId "ENSCGRT00001023087.1"; nearest_ref "ENSCGRT00001023087.1"; class_code "="; tss_id "TSS5443"; p_id "P3638";
LT883665v1	Cufflinks	exon	53098189	53098228	.	-	.	gene_id "XLOC_004099"; transcript_id "TCONS_00007418"; exon_number "8"; gene_name "ENSCGRG00001018430.1"; oId "ENSCGRT00001023082.1"; nearest_ref "ENSCGRT00001023082.1"; class_code "="; tss_id "TSS5441"; p_id "P3637";
LT883665v1	Cufflinks	exon	53098193	53098228	.	-	.	gene_id "XLOC_004099"; transcript_id "TCONS_00007414"; exon_number "10"; gene_name "ENSCGRG00001018430.1"; oId "CUFF.3066.4"; nearest_ref "ENSCGRT00001023068.1"; class_code "j"; tss_id "TSS5441";
LT883665v1	Cufflinks	exon	53098193	53098228	.	-	.	gene_id "XLOC_004099"; transcript_id "TCONS_00007413"; exon_number "11"; gene_name "ENSCGRG00001018430.1"; oId "CUFF.3066.2"; nearest_ref "ENSCGRT00001023068.1"; class_code "j"; tss_id "TSS5441";
LT883665v1	Cufflinks	exon	53098193	53098228	.	-	.	gene_id "XLOC_004099"; transcript_id "TCONS_00007416"; exon_number "10"; gene_name "ENSCGRG00001018430.1"; oId "CUFF.3066.3"; nearest_ref "ENSCGRT00001023068.1"; class_code "j"; tss_id "TSS5442";
LT883665v1	Cufflinks	exon	53098193	53098228	.	-	.	gene_id "XLOC_004099"; transcript_id "TCONS_00007422"; exon_number "11"; gene_name "ENSCGRG00001018430.1"; oId "ENSCGRT00001023075.1"; nearest_ref "ENSCGRT00001023075.1"; class_code "="; tss_id "TSS5442"; p_id "P3633";
LT883665v1	Cufflinks	exon	53098193	53098228	.	-	.	gene_id "XLOC_004099"; transcript_id "TCONS_00007421"; exon_number "11"; gene_name "ENSCGRG00001018430.1"; oId "ENSCGRT00001023073.1"; nearest_ref "ENSCGRT00001023073.1"; class_code "="; tss_id "TSS5442"; p_id "P3634";
LT883665v1	Cufflinks	exon	53098193	53098228	.	-	.	gene_id "XLOC_004099"; transcript_id "TCONS_00007420"; exon_number "11"; gene_name "ENSCGRG00001018430.1"; oId "ENSCGRT00001023072.1"; nearest_ref "ENSCGRT00001023072.1"; class_code "="; tss_id "TSS5442"; p_id "P3635";
LT883665v1	Cufflinks	exon	53098193	53098228	.	-	.	gene_id "XLOC_004099"; transcript_id "TCONS_00007419"; exon_number "10"; gene_name "ENSCGRG00001018430.1"; oId "ENSCGRT00001023068.1"; nearest_ref "ENSCGRT00001023068.1"; class_code "="; tss_id "TSS5442"; p_id "P3636";
LT883665v1	Cufflinks	exon	53098494	53098587	.	-	.	gene_id "XLOC_004099"; transcript_id "TCONS_00007414"; exon_number "11"; gene_name "ENSCGRG00001018430.1"; oId "CUFF.3066.4"; nearest_ref "ENSCGRT00001023068.1"; class_code "j"; tss_id "TSS5441";
LT883665v1	Cufflinks	exon	53098494	53098587	.	-	.	gene_id "XLOC_004099"; transcript_id "TCONS_00007413"; exon_number "12"; gene_name "ENSCGRG00001018430.1"; oId "CUFF.3066.2"; nearest_ref "ENSCGRT00001023068.1"; class_code "j"; tss_id "TSS5441";
LT883665v1	Cufflinks	exon	53098494	53098589	.	-	.	gene_id "XLOC_004099"; transcript_id "TCONS_00007416"; exon_number "11"; gene_name "ENSCGRG00001018430.1"; oId "CUFF.3066.3"; nearest_ref "ENSCGRT00001023068.1"; class_code "j"; tss_id "TSS5442";
LT883665v1	Cufflinks	exon	53098494	53098589	.	-	.	gene_id "XLOC_004099"; transcript_id "TCONS_00007415"; exon_number "9"; gene_name "ENSCGRG00001018430.1"; oId "CUFF.3066.1"; nearest_ref "ENSCGRT00001023068.1"; class_code "j"; tss_id "TSS5442";
LT883665v1	Cufflinks	exon	53098494	53098589	.	-	.	gene_id "XLOC_004099"; transcript_id "TCONS_00007417"; exon_number "9"; gene_name "ENSCGRG00001018430.1"; oId "ENSCGRT00001023087.1"; nearest_ref "ENSCGRT00001023087.1"; class_code "="; tss_id "TSS5443"; p_id "P3638";
LT883665v1	Cufflinks	exon	53098494	53098587	.	-	.	gene_id "XLOC_004099"; transcript_id "TCONS_00007418"; exon_number "9"; gene_name "ENSCGRG00001018430.1"; oId "ENSCGRT00001023082.1"; nearest_ref "ENSCGRT00001023082.1"; class_code "="; tss_id "TSS5441"; p_id "P3637";
LT883665v1	Cufflinks	exon	53098494	53098589	.	-	.	gene_id "XLOC_004099"; transcript_id "TCONS_00007422"; exon_number "12"; gene_name "ENSCGRG00001018430.1"; oId "ENSCGRT00001023075.1"; nearest_ref "ENSCGRT00001023075.1"; class_code "="; tss_id "TSS5442"; p_id "P3633";
LT883665v1	Cufflinks	exon	53098494	53098589	.	-	.	gene_id "XLOC_004099"; transcript_id "TCONS_00007421"; exon_number "12"; gene_name "ENSCGRG00001018430.1"; oId "ENSCGRT00001023073.1"; nearest_ref "ENSCGRT00001023073.1"; class_code "="; tss_id "TSS5442"; p_id "P3634";
LT883665v1	Cufflinks	exon	53098494	53098589	.	-	.	gene_id "XLOC_004099"; transcript_id "TCONS_00007420"; exon_number "12"; gene_name "ENSCGRG00001018430.1"; oId "ENSCGRT00001023072.1"; nearest_ref "ENSCGRT00001023072.1"; class_code "="; tss_id "TSS5442"; p_id "P3635";
LT883665v1	Cufflinks	exon	53098494	53098589	.	-	.	gene_id "XLOC_004099"; transcript_id "TCONS_00007419"; exon_number "11"; gene_name "ENSCGRG00001018430.1"; oId "ENSCGRT00001023068.1"; nearest_ref "ENSCGRT00001023068.1"; class_code "="; tss_id "TSS5442"; p_id "P3636";
LT883665v1	Cufflinks	exon	53100465	53100491	.	-	.	gene_id "XLOC_004099"; transcript_id "TCONS_00007415"; exon_number "10"; gene_name "ENSCGRG00001018430.1"; oId "CUFF.3066.1"; nearest_ref "ENSCGRT00001023068.1"; class_code "j"; tss_id "TSS5442";
LT883665v1	Cufflinks	exon	53100465	53100534	.	-	.	gene_id "XLOC_004099"; transcript_id "TCONS_00007417"; exon_number "10"; gene_name "ENSCGRG00001018430.1"; oId "ENSCGRT00001023087.1"; nearest_ref "ENSCGRT00001023087.1"; class_code "="; tss_id "TSS5443"; p_id "P3638";
LT883665v1	Cufflinks	exon	53100465	53100491	.	-	.	gene_id "XLOC_004099"; transcript_id "TCONS_00007420"; exon_number "13"; gene_name "ENSCGRG00001018430.1"; oId "ENSCGRT00001023072.1"; nearest_ref "ENSCGRT00001023072.1"; class_code "="; tss_id "TSS5442"; p_id "P3635";
LT883665v1	Cufflinks	exon	53100465	53100491	.	-	.	gene_id "XLOC_004099"; transcript_id "TCONS_00007419"; exon_number "12"; gene_name "ENSCGRG00001018430.1"; oId "ENSCGRT00001023068.1"; nearest_ref "ENSCGRT00001023068.1"; class_code "="; tss_id "TSS5442"; p_id "P3636";
LT883665v1	Cufflinks	exon	53102952	53102963	.	-	.	gene_id "XLOC_004099"; transcript_id "TCONS_00007416"; exon_number "12"; gene_name "ENSCGRG00001018430.1"; oId "CUFF.3066.3"; nearest_ref "ENSCGRT00001023068.1"; class_code "j"; tss_id "TSS5442";
LT883665v1	Cufflinks	exon	53102952	53102963	.	-	.	gene_id "XLOC_004099"; transcript_id "TCONS_00007415"; exon_number "11"; gene_name "ENSCGRG00001018430.1"; oId "CUFF.3066.1"; nearest_ref "ENSCGRT00001023068.1"; class_code "j"; tss_id "TSS5442";
LT883665v1	Cufflinks	exon	53102952	53102963	.	-	.	gene_id "XLOC_004099"; transcript_id "TCONS_00007421"; exon_number "13"; gene_name "ENSCGRG00001018430.1"; oId "ENSCGRT00001023073.1"; nearest_ref "ENSCGRT00001023073.1"; class_code "="; tss_id "TSS5442"; p_id "P3634";
LT883665v1	Cufflinks	exon	53102952	53102963	.	-	.	gene_id "XLOC_004099"; transcript_id "TCONS_00007419"; exon_number "13"; gene_name "ENSCGRG00001018430.1"; oId "ENSCGRT00001023068.1"; nearest_ref "ENSCGRT00001023068.1"; class_code "="; tss_id "TSS5442"; p_id "P3636";
LT883665v1	Cufflinks	exon	53103073	53103083	.	-	.	gene_id "XLOC_004099"; transcript_id "TCONS_00007416"; exon_number "13"; gene_name "ENSCGRG00001018430.1"; oId "CUFF.3066.3"; nearest_ref "ENSCGRT00001023068.1"; class_code "j"; tss_id "TSS5442";
LT883665v1	Cufflinks	exon	53103073	53103083	.	-	.	gene_id "XLOC_004099"; transcript_id "TCONS_00007415"; exon_number "12"; gene_name "ENSCGRG00001018430.1"; oId "CUFF.3066.1"; nearest_ref "ENSCGRT00001023068.1"; class_code "j"; tss_id "TSS5442";
LT883665v1	Cufflinks	exon	53103073	53103083	.	-	.	gene_id "XLOC_004099"; transcript_id "TCONS_00007422"; exon_number "13"; gene_name "ENSCGRG00001018430.1"; oId "ENSCGRT00001023075.1"; nearest_ref "ENSCGRT00001023075.1"; class_code "="; tss_id "TSS5442"; p_id "P3633";
LT883665v1	Cufflinks	exon	53103073	53103083	.	-	.	gene_id "XLOC_004099"; transcript_id "TCONS_00007421"; exon_number "14"; gene_name "ENSCGRG00001018430.1"; oId "ENSCGRT00001023073.1"; nearest_ref "ENSCGRT00001023073.1"; class_code "="; tss_id "TSS5442"; p_id "P3634";
LT883665v1	Cufflinks	exon	53103073	53103083	.	-	.	gene_id "XLOC_004099"; transcript_id "TCONS_00007420"; exon_number "14"; gene_name "ENSCGRG00001018430.1"; oId "ENSCGRT00001023072.1"; nearest_ref "ENSCGRT00001023072.1"; class_code "="; tss_id "TSS5442"; p_id "P3635";
LT883665v1	Cufflinks	exon	53103073	53103083	.	-	.	gene_id "XLOC_004099"; transcript_id "TCONS_00007419"; exon_number "14"; gene_name "ENSCGRG00001018430.1"; oId "ENSCGRT00001023068.1"; nearest_ref "ENSCGRT00001023068.1"; class_code "="; tss_id "TSS5442"; p_id "P3636";
LT883665v1	Cufflinks	exon	53103420	53103449	.	-	.	gene_id "XLOC_004099"; transcript_id "TCONS_00007414"; exon_number "12"; gene_name "ENSCGRG00001018430.1"; oId "CUFF.3066.4"; nearest_ref "ENSCGRT00001023068.1"; class_code "j"; tss_id "TSS5441";
LT883665v1	Cufflinks	exon	53103420	53103449	.	-	.	gene_id "XLOC_004099"; transcript_id "TCONS_00007413"; exon_number "13"; gene_name "ENSCGRG00001018430.1"; oId "CUFF.3066.2"; nearest_ref "ENSCGRT00001023068.1"; class_code "j"; tss_id "TSS5441";
LT883665v1	Cufflinks	exon	53103420	53103449	.	-	.	gene_id "XLOC_004099"; transcript_id "TCONS_00007418"; exon_number "10"; gene_name "ENSCGRG00001018430.1"; oId "ENSCGRT00001023082.1"; nearest_ref "ENSCGRT00001023082.1"; class_code "="; tss_id "TSS5441"; p_id "P3637";
LT883665v1	Cufflinks	exon	53104075	53104112	.	-	.	gene_id "XLOC_004099"; transcript_id "TCONS_00007416"; exon_number "14"; gene_name "ENSCGRG00001018430.1"; oId "CUFF.3066.3"; nearest_ref "ENSCGRT00001023068.1"; class_code "j"; tss_id "TSS5442";
LT883665v1	Cufflinks	exon	53104075	53104112	.	-	.	gene_id "XLOC_004099"; transcript_id "TCONS_00007415"; exon_number "13"; gene_name "ENSCGRG00001018430.1"; oId "CUFF.3066.1"; nearest_ref "ENSCGRT00001023068.1"; class_code "j"; tss_id "TSS5442";
LT883665v1	Cufflinks	exon	53104075	53104112	.	-	.	gene_id "XLOC_004099"; transcript_id "TCONS_00007422"; exon_number "14"; gene_name "ENSCGRG00001018430.1"; oId "ENSCGRT00001023075.1"; nearest_ref "ENSCGRT00001023075.1"; class_code "="; tss_id "TSS5442"; p_id "P3633";
LT883665v1	Cufflinks	exon	53104075	53104112	.	-	.	gene_id "XLOC_004099"; transcript_id "TCONS_00007421"; exon_number "15"; gene_name "ENSCGRG00001018430.1"; oId "ENSCGRT00001023073.1"; nearest_ref "ENSCGRT00001023073.1"; class_code "="; tss_id "TSS5442"; p_id "P3634";
LT883665v1	Cufflinks	exon	53104075	53104112	.	-	.	gene_id "XLOC_004099"; transcript_id "TCONS_00007420"; exon_number "15"; gene_name "ENSCGRG00001018430.1"; oId "ENSCGRT00001023072.1"; nearest_ref "ENSCGRT00001023072.1"; class_code "="; tss_id "TSS5442"; p_id "P3635";
LT883665v1	Cufflinks	exon	53104075	53104112	.	-	.	gene_id "XLOC_004099"; transcript_id "TCONS_00007419"; exon_number "15"; gene_name "ENSCGRG00001018430.1"; oId "ENSCGRT00001023068.1"; nearest_ref "ENSCGRT00001023068.1"; class_code "="; tss_id "TSS5442"; p_id "P3636";
LT883665v1	Cufflinks	exon	53111728	53112374	.	-	.	gene_id "XLOC_004100"; transcript_id "TCONS_00007423"; exon_number "1"; gene_name "ENSCGRG00001023271.1"; oId "CUFF.3067.1"; nearest_ref "ENSCGRT00001030028.1"; class_code "="; tss_id "TSS5444"; p_id "P3639";
LT883665v1	Cufflinks	exon	53111732	53112374	.	-	.	gene_id "XLOC_004100"; transcript_id "TCONS_00007424"; exon_number "1"; gene_name "ENSCGRG00001023271.1"; oId "ENSCGRT00001030019.1"; nearest_ref "ENSCGRT00001030019.1"; class_code "="; tss_id "TSS5445"; p_id "P3640";
LT883665v1	Cufflinks	exon	53112369	53112374	.	-	.	gene_id "XLOC_004100"; transcript_id "TCONS_00007425"; exon_number "1"; gene_name "ENSCGRG00001023271.1"; oId "ENSCGRT00001030028.1"; nearest_ref "ENSCGRT00001030028.1"; class_code "="; tss_id "TSS5444"; p_id "P3639";
LT883665v1	Cufflinks	exon	53112712	53112786	.	-	.	gene_id "XLOC_004100"; transcript_id "TCONS_00007423"; exon_number "2"; gene_name "ENSCGRG00001023271.1"; oId "CUFF.3067.1"; nearest_ref "ENSCGRT00001030028.1"; class_code "="; tss_id "TSS5444"; p_id "P3639";
LT883665v1	Cufflinks	exon	53112712	53112786	.	-	.	gene_id "XLOC_004100"; transcript_id "TCONS_00007424"; exon_number "2"; gene_name "ENSCGRG00001023271.1"; oId "ENSCGRT00001030019.1"; nearest_ref "ENSCGRT00001030019.1"; class_code "="; tss_id "TSS5445"; p_id "P3640";
LT883665v1	Cufflinks	exon	53112712	53112786	.	-	.	gene_id "XLOC_004100"; transcript_id "TCONS_00007425"; exon_number "2"; gene_name "ENSCGRG00001023271.1"; oId "ENSCGRT00001030028.1"; nearest_ref "ENSCGRT00001030028.1"; class_code "="; tss_id "TSS5444"; p_id "P3639";
LT883665v1	Cufflinks	exon	53113020	53113106	.	-	.	gene_id "XLOC_004100"; transcript_id "TCONS_00007423"; exon_number "3"; gene_name "ENSCGRG00001023271.1"; oId "CUFF.3067.1"; nearest_ref "ENSCGRT00001030028.1"; class_code "="; tss_id "TSS5444"; p_id "P3639";
LT883665v1	Cufflinks	exon	53113020	53113106	.	-	.	gene_id "XLOC_004100"; transcript_id "TCONS_00007424"; exon_number "3"; gene_name "ENSCGRG00001023271.1"; oId "ENSCGRT00001030019.1"; nearest_ref "ENSCGRT00001030019.1"; class_code "="; tss_id "TSS5445"; p_id "P3640";
LT883665v1	Cufflinks	exon	53113020	53113106	.	-	.	gene_id "XLOC_004100"; transcript_id "TCONS_00007425"; exon_number "3"; gene_name "ENSCGRG00001023271.1"; oId "ENSCGRT00001030028.1"; nearest_ref "ENSCGRT00001030028.1"; class_code "="; tss_id "TSS5444"; p_id "P3639";
LT883665v1	Cufflinks	exon	53113330	53113464	.	-	.	gene_id "XLOC_004100"; transcript_id "TCONS_00007423"; exon_number "4"; gene_name "ENSCGRG00001023271.1"; oId "CUFF.3067.1"; nearest_ref "ENSCGRT00001030028.1"; class_code "="; tss_id "TSS5444"; p_id "P3639";
LT883665v1	Cufflinks	exon	53113330	53113464	.	-	.	gene_id "XLOC_004100"; transcript_id "TCONS_00007424"; exon_number "4"; gene_name "ENSCGRG00001023271.1"; oId "ENSCGRT00001030019.1"; nearest_ref "ENSCGRT00001030019.1"; class_code "="; tss_id "TSS5445"; p_id "P3640";
LT883665v1	Cufflinks	exon	53113330	53113464	.	-	.	gene_id "XLOC_004100"; transcript_id "TCONS_00007425"; exon_number "4"; gene_name "ENSCGRG00001023271.1"; oId "ENSCGRT00001030028.1"; nearest_ref "ENSCGRT00001030028.1"; class_code "="; tss_id "TSS5444"; p_id "P3639";
LT883665v1	Cufflinks	exon	53113563	53113635	.	-	.	gene_id "XLOC_004100"; transcript_id "TCONS_00007423"; exon_number "5"; gene_name "ENSCGRG00001023271.1"; oId "CUFF.3067.1"; nearest_ref "ENSCGRT00001030028.1"; class_code "="; tss_id "TSS5444"; p_id "P3639";
LT883665v1	Cufflinks	exon	53113563	53113635	.	-	.	gene_id "XLOC_004100"; transcript_id "TCONS_00007424"; exon_number "5"; gene_name "ENSCGRG00001023271.1"; oId "ENSCGRT00001030019.1"; nearest_ref "ENSCGRT00001030019.1"; class_code "="; tss_id "TSS5445"; p_id "P3640";
LT883665v1	Cufflinks	exon	53113563	53113635	.	-	.	gene_id "XLOC_004100"; transcript_id "TCONS_00007425"; exon_number "5"; gene_name "ENSCGRG00001023271.1"; oId "ENSCGRT00001030028.1"; nearest_ref "ENSCGRT00001030028.1"; class_code "="; tss_id "TSS5444"; p_id "P3639";
LT883665v1	Cufflinks	exon	53114735	53114778	.	-	.	gene_id "XLOC_004100"; transcript_id "TCONS_00007423"; exon_number "6"; gene_name "ENSCGRG00001023271.1"; oId "CUFF.3067.1"; nearest_ref "ENSCGRT00001030028.1"; class_code "="; tss_id "TSS5444"; p_id "P3639";
LT883665v1	Cufflinks	exon	53114735	53114778	.	-	.	gene_id "XLOC_004100"; transcript_id "TCONS_00007424"; exon_number "6"; gene_name "ENSCGRG00001023271.1"; oId "ENSCGRT00001030019.1"; nearest_ref "ENSCGRT00001030019.1"; class_code "="; tss_id "TSS5445"; p_id "P3640";
LT883665v1	Cufflinks	exon	53114735	53114778	.	-	.	gene_id "XLOC_004100"; transcript_id "TCONS_00007425"; exon_number "6"; gene_name "ENSCGRG00001023271.1"; oId "ENSCGRT00001030028.1"; nearest_ref "ENSCGRT00001030028.1"; class_code "="; tss_id "TSS5444"; p_id "P3639";
LT883665v1	Cufflinks	exon	53115560	53115664	.	-	.	gene_id "XLOC_004100"; transcript_id "TCONS_00007423"; exon_number "7"; gene_name "ENSCGRG00001023271.1"; oId "CUFF.3067.1"; nearest_ref "ENSCGRT00001030028.1"; class_code "="; tss_id "TSS5444"; p_id "P3639";
LT883665v1	Cufflinks	exon	53115560	53115664	.	-	.	gene_id "XLOC_004100"; transcript_id "TCONS_00007424"; exon_number "7"; gene_name "ENSCGRG00001023271.1"; oId "ENSCGRT00001030019.1"; nearest_ref "ENSCGRT00001030019.1"; class_code "="; tss_id "TSS5445"; p_id "P3640";
LT883665v1	Cufflinks	exon	53115560	53115664	.	-	.	gene_id "XLOC_004100"; transcript_id "TCONS_00007425"; exon_number "7"; gene_name "ENSCGRG00001023271.1"; oId "ENSCGRT00001030028.1"; nearest_ref "ENSCGRT00001030028.1"; class_code "="; tss_id "TSS5444"; p_id "P3639";
LT883665v1	Cufflinks	exon	53116258	53117140	.	-	.	gene_id "XLOC_004100"; transcript_id "TCONS_00007423"; exon_number "8"; gene_name "ENSCGRG00001023271.1"; oId "CUFF.3067.1"; nearest_ref "ENSCGRT00001030028.1"; class_code "="; tss_id "TSS5444"; p_id "P3639";
LT883665v1	Cufflinks	exon	53116258	53117140	.	-	.	gene_id "XLOC_004100"; transcript_id "TCONS_00007424"; exon_number "8"; gene_name "ENSCGRG00001023271.1"; oId "ENSCGRT00001030019.1"; nearest_ref "ENSCGRT00001030019.1"; class_code "="; tss_id "TSS5445"; p_id "P3640";
LT883665v1	Cufflinks	exon	53116258	53117140	.	-	.	gene_id "XLOC_004100"; transcript_id "TCONS_00007425"; exon_number "8"; gene_name "ENSCGRG00001023271.1"; oId "ENSCGRT00001030028.1"; nearest_ref "ENSCGRT00001030028.1"; class_code "="; tss_id "TSS5444"; p_id "P3639";
LT883665v1	Cufflinks	exon	53118445	53118582	.	-	.	gene_id "XLOC_004100"; transcript_id "TCONS_00007423"; exon_number "9"; gene_name "ENSCGRG00001023271.1"; oId "CUFF.3067.1"; nearest_ref "ENSCGRT00001030028.1"; class_code "="; tss_id "TSS5444"; p_id "P3639";
LT883665v1	Cufflinks	exon	53118445	53118621	.	-	.	gene_id "XLOC_004100"; transcript_id "TCONS_00007424"; exon_number "9"; gene_name "ENSCGRG00001023271.1"; oId "ENSCGRT00001030019.1"; nearest_ref "ENSCGRT00001030019.1"; class_code "="; tss_id "TSS5445"; p_id "P3640";
LT883665v1	Cufflinks	exon	53118445	53118582	.	-	.	gene_id "XLOC_004100"; transcript_id "TCONS_00007425"; exon_number "9"; gene_name "ENSCGRG00001023271.1"; oId "ENSCGRT00001030028.1"; nearest_ref "ENSCGRT00001030028.1"; class_code "="; tss_id "TSS5444"; p_id "P3639";
LT883665v1	Cufflinks	exon	53125346	53125383	.	-	.	gene_id "XLOC_004100"; transcript_id "TCONS_00007423"; exon_number "10"; gene_name "ENSCGRG00001023271.1"; oId "CUFF.3067.1"; nearest_ref "ENSCGRT00001030028.1"; class_code "="; tss_id "TSS5444"; p_id "P3639";
LT883665v1	Cufflinks	exon	53125346	53125383	.	-	.	gene_id "XLOC_004100"; transcript_id "TCONS_00007425"; exon_number "10"; gene_name "ENSCGRG00001023271.1"; oId "ENSCGRT00001030028.1"; nearest_ref "ENSCGRT00001030028.1"; class_code "="; tss_id "TSS5444"; p_id "P3639";
LT883665v1	Cufflinks	exon	53132807	53133455	.	-	.	gene_id "XLOC_004101"; transcript_id "TCONS_00007426"; exon_number "1"; gene_name "ENSCGRG00001014916.1"; oId "CUFF.3068.1"; nearest_ref "ENSCGRT00001018146.1"; class_code "j"; tss_id "TSS5446";
LT883665v1	Cufflinks	exon	53132807	53133455	.	-	.	gene_id "XLOC_004101"; transcript_id "TCONS_00007427"; exon_number "1"; gene_name "ENSCGRG00001014916.1"; oId "CUFF.3068.2"; nearest_ref "ENSCGRT00001018146.1"; class_code "j"; tss_id "TSS5447";
LT883665v1	Cufflinks	exon	53133125	53133455	.	-	.	gene_id "XLOC_004101"; transcript_id "TCONS_00007428"; exon_number "1"; gene_name "ENSCGRG00001014916.1"; oId "ENSCGRT00001018146.1"; nearest_ref "ENSCGRT00001018146.1"; class_code "="; tss_id "TSS5448"; p_id "P3643";
LT883665v1	Cufflinks	exon	53134407	53134516	.	-	.	gene_id "XLOC_004101"; transcript_id "TCONS_00007426"; exon_number "2"; gene_name "ENSCGRG00001014916.1"; oId "CUFF.3068.1"; nearest_ref "ENSCGRT00001018146.1"; class_code "j"; tss_id "TSS5446";
LT883665v1	Cufflinks	exon	53134407	53134516	.	-	.	gene_id "XLOC_004101"; transcript_id "TCONS_00007427"; exon_number "2"; gene_name "ENSCGRG00001014916.1"; oId "CUFF.3068.2"; nearest_ref "ENSCGRT00001018146.1"; class_code "j"; tss_id "TSS5447";
LT883665v1	Cufflinks	exon	53134407	53134516	.	-	.	gene_id "XLOC_004101"; transcript_id "TCONS_00007428"; exon_number "2"; gene_name "ENSCGRG00001014916.1"; oId "ENSCGRT00001018146.1"; nearest_ref "ENSCGRT00001018146.1"; class_code "="; tss_id "TSS5448"; p_id "P3643";
LT883665v1	Cufflinks	exon	53134409	53134516	.	-	.	gene_id "XLOC_004101"; transcript_id "TCONS_00007429"; exon_number "1"; gene_name "ENSCGRG00001014916.1"; oId "ENSCGRT00001018167.1"; contained_in "TCONS_00007426"; nearest_ref "ENSCGRT00001018167.1"; class_code "="; tss_id "TSS5446"; p_id "P3641";
LT883665v1	Cufflinks	exon	53134409	53134516	.	-	.	gene_id "XLOC_004101"; transcript_id "TCONS_00007430"; exon_number "1"; gene_name "ENSCGRG00001014916.1"; oId "ENSCGRT00001018158.1"; contained_in "TCONS_00007427"; nearest_ref "ENSCGRT00001018158.1"; class_code "="; tss_id "TSS5447"; p_id "P3642";
LT883665v1	Cufflinks	exon	53135354	53135530	.	-	.	gene_id "XLOC_004101"; transcript_id "TCONS_00007426"; exon_number "3"; gene_name "ENSCGRG00001014916.1"; oId "CUFF.3068.1"; nearest_ref "ENSCGRT00001018146.1"; class_code "j"; tss_id "TSS5446";
LT883665v1	Cufflinks	exon	53135354	53135530	.	-	.	gene_id "XLOC_004101"; transcript_id "TCONS_00007427"; exon_number "3"; gene_name "ENSCGRG00001014916.1"; oId "CUFF.3068.2"; nearest_ref "ENSCGRT00001018146.1"; class_code "j"; tss_id "TSS5447";
LT883665v1	Cufflinks	exon	53135354	53135530	.	-	.	gene_id "XLOC_004101"; transcript_id "TCONS_00007428"; exon_number "3"; gene_name "ENSCGRG00001014916.1"; oId "ENSCGRT00001018146.1"; nearest_ref "ENSCGRT00001018146.1"; class_code "="; tss_id "TSS5448"; p_id "P3643";
LT883665v1	Cufflinks	exon	53135354	53135530	.	-	.	gene_id "XLOC_004101"; transcript_id "TCONS_00007429"; exon_number "2"; gene_name "ENSCGRG00001014916.1"; oId "ENSCGRT00001018167.1"; contained_in "TCONS_00007426"; nearest_ref "ENSCGRT00001018167.1"; class_code "="; tss_id "TSS5446"; p_id "P3641";
LT883665v1	Cufflinks	exon	53135354	53135530	.	-	.	gene_id "XLOC_004101"; transcript_id "TCONS_00007430"; exon_number "2"; gene_name "ENSCGRG00001014916.1"; oId "ENSCGRT00001018158.1"; contained_in "TCONS_00007427"; nearest_ref "ENSCGRT00001018158.1"; class_code "="; tss_id "TSS5447"; p_id "P3642";
LT883665v1	Cufflinks	exon	53136582	53136671	.	-	.	gene_id "XLOC_004101"; transcript_id "TCONS_00007426"; exon_number "4"; gene_name "ENSCGRG00001014916.1"; oId "CUFF.3068.1"; nearest_ref "ENSCGRT00001018146.1"; class_code "j"; tss_id "TSS5446";
LT883665v1	Cufflinks	exon	53136582	53136671	.	-	.	gene_id "XLOC_004101"; transcript_id "TCONS_00007427"; exon_number "4"; gene_name "ENSCGRG00001014916.1"; oId "CUFF.3068.2"; nearest_ref "ENSCGRT00001018146.1"; class_code "j"; tss_id "TSS5447";
LT883665v1	Cufflinks	exon	53136582	53136671	.	-	.	gene_id "XLOC_004101"; transcript_id "TCONS_00007428"; exon_number "4"; gene_name "ENSCGRG00001014916.1"; oId "ENSCGRT00001018146.1"; nearest_ref "ENSCGRT00001018146.1"; class_code "="; tss_id "TSS5448"; p_id "P3643";
LT883665v1	Cufflinks	exon	53136582	53136671	.	-	.	gene_id "XLOC_004101"; transcript_id "TCONS_00007429"; exon_number "3"; gene_name "ENSCGRG00001014916.1"; oId "ENSCGRT00001018167.1"; contained_in "TCONS_00007426"; nearest_ref "ENSCGRT00001018167.1"; class_code "="; tss_id "TSS5446"; p_id "P3641";
LT883665v1	Cufflinks	exon	53136582	53136671	.	-	.	gene_id "XLOC_004101"; transcript_id "TCONS_00007430"; exon_number "3"; gene_name "ENSCGRG00001014916.1"; oId "ENSCGRT00001018158.1"; contained_in "TCONS_00007427"; nearest_ref "ENSCGRT00001018158.1"; class_code "="; tss_id "TSS5447"; p_id "P3642";
LT883665v1	Cufflinks	exon	53138226	53138357	.	-	.	gene_id "XLOC_004101"; transcript_id "TCONS_00007426"; exon_number "5"; gene_name "ENSCGRG00001014916.1"; oId "CUFF.3068.1"; nearest_ref "ENSCGRT00001018146.1"; class_code "j"; tss_id "TSS5446";
LT883665v1	Cufflinks	exon	53138226	53138357	.	-	.	gene_id "XLOC_004101"; transcript_id "TCONS_00007427"; exon_number "5"; gene_name "ENSCGRG00001014916.1"; oId "CUFF.3068.2"; nearest_ref "ENSCGRT00001018146.1"; class_code "j"; tss_id "TSS5447";
LT883665v1	Cufflinks	exon	53138226	53138357	.	-	.	gene_id "XLOC_004101"; transcript_id "TCONS_00007428"; exon_number "5"; gene_name "ENSCGRG00001014916.1"; oId "ENSCGRT00001018146.1"; nearest_ref "ENSCGRT00001018146.1"; class_code "="; tss_id "TSS5448"; p_id "P3643";
LT883665v1	Cufflinks	exon	53138226	53138357	.	-	.	gene_id "XLOC_004101"; transcript_id "TCONS_00007429"; exon_number "4"; gene_name "ENSCGRG00001014916.1"; oId "ENSCGRT00001018167.1"; contained_in "TCONS_00007426"; nearest_ref "ENSCGRT00001018167.1"; class_code "="; tss_id "TSS5446"; p_id "P3641";
LT883665v1	Cufflinks	exon	53138226	53138357	.	-	.	gene_id "XLOC_004101"; transcript_id "TCONS_00007430"; exon_number "4"; gene_name "ENSCGRG00001014916.1"; oId "ENSCGRT00001018158.1"; contained_in "TCONS_00007427"; nearest_ref "ENSCGRT00001018158.1"; class_code "="; tss_id "TSS5447"; p_id "P3642";
LT883665v1	Cufflinks	exon	53138846	53138885	.	-	.	gene_id "XLOC_004101"; transcript_id "TCONS_00007426"; exon_number "6"; gene_name "ENSCGRG00001014916.1"; oId "CUFF.3068.1"; nearest_ref "ENSCGRT00001018146.1"; class_code "j"; tss_id "TSS5446";
LT883665v1	Cufflinks	exon	53138846	53138887	.	-	.	gene_id "XLOC_004101"; transcript_id "TCONS_00007427"; exon_number "6"; gene_name "ENSCGRG00001014916.1"; oId "CUFF.3068.2"; nearest_ref "ENSCGRT00001018146.1"; class_code "j"; tss_id "TSS5447";
LT883665v1	Cufflinks	exon	53138846	53138887	.	-	.	gene_id "XLOC_004101"; transcript_id "TCONS_00007428"; exon_number "6"; gene_name "ENSCGRG00001014916.1"; oId "ENSCGRT00001018146.1"; nearest_ref "ENSCGRT00001018146.1"; class_code "="; tss_id "TSS5448"; p_id "P3643";
LT883665v1	Cufflinks	exon	53138846	53138885	.	-	.	gene_id "XLOC_004101"; transcript_id "TCONS_00007429"; exon_number "5"; gene_name "ENSCGRG00001014916.1"; oId "ENSCGRT00001018167.1"; contained_in "TCONS_00007426"; nearest_ref "ENSCGRT00001018167.1"; class_code "="; tss_id "TSS5446"; p_id "P3641";
LT883665v1	Cufflinks	exon	53138846	53138887	.	-	.	gene_id "XLOC_004101"; transcript_id "TCONS_00007430"; exon_number "5"; gene_name "ENSCGRG00001014916.1"; oId "ENSCGRT00001018158.1"; contained_in "TCONS_00007427"; nearest_ref "ENSCGRT00001018158.1"; class_code "="; tss_id "TSS5447"; p_id "P3642";
LT883665v1	Cufflinks	exon	53139271	53139278	.	-	.	gene_id "XLOC_004101"; transcript_id "TCONS_00007426"; exon_number "7"; gene_name "ENSCGRG00001014916.1"; oId "CUFF.3068.1"; nearest_ref "ENSCGRT00001018146.1"; class_code "j"; tss_id "TSS5446";
LT883665v1	Cufflinks	exon	53139271	53139278	.	-	.	gene_id "XLOC_004101"; transcript_id "TCONS_00007429"; exon_number "6"; gene_name "ENSCGRG00001014916.1"; oId "ENSCGRT00001018167.1"; contained_in "TCONS_00007426"; nearest_ref "ENSCGRT00001018167.1"; class_code "="; tss_id "TSS5446"; p_id "P3641";
LT883665v1	Cufflinks	exon	53140928	53140931	.	-	.	gene_id "XLOC_004101"; transcript_id "TCONS_00007427"; exon_number "7"; gene_name "ENSCGRG00001014916.1"; oId "CUFF.3068.2"; nearest_ref "ENSCGRT00001018146.1"; class_code "j"; tss_id "TSS5447";
LT883665v1	Cufflinks	exon	53140928	53140931	.	-	.	gene_id "XLOC_004101"; transcript_id "TCONS_00007430"; exon_number "6"; gene_name "ENSCGRG00001014916.1"; oId "ENSCGRT00001018158.1"; contained_in "TCONS_00007427"; nearest_ref "ENSCGRT00001018158.1"; class_code "="; tss_id "TSS5447"; p_id "P3642";
LT883665v1	Cufflinks	exon	53141604	53141614	.	-	.	gene_id "XLOC_004101"; transcript_id "TCONS_00007427"; exon_number "8"; gene_name "ENSCGRG00001014916.1"; oId "CUFF.3068.2"; nearest_ref "ENSCGRT00001018146.1"; class_code "j"; tss_id "TSS5447";
LT883665v1	Cufflinks	exon	53141604	53141614	.	-	.	gene_id "XLOC_004101"; transcript_id "TCONS_00007430"; exon_number "7"; gene_name "ENSCGRG00001014916.1"; oId "ENSCGRT00001018158.1"; contained_in "TCONS_00007427"; nearest_ref "ENSCGRT00001018158.1"; class_code "="; tss_id "TSS5447"; p_id "P3642";
LT883665v1	Cufflinks	exon	53155052	53155058	.	+	.	gene_id "XLOC_003124"; transcript_id "TCONS_00005597"; exon_number "2"; gene_name "ENSCGRG00001014719.1"; oId "CUFF.3065.2"; nearest_ref "ENSCGRT00001017896.1"; class_code "o"; tss_id "TSS4136";
LT883665v1	Cufflinks	exon	53156754	53156826	.	-	.	gene_id "XLOC_004101"; transcript_id "TCONS_00007428"; exon_number "7"; gene_name "ENSCGRG00001014916.1"; oId "ENSCGRT00001018146.1"; nearest_ref "ENSCGRT00001018146.1"; class_code "="; tss_id "TSS5448"; p_id "P3643";
LT883665v1	Cufflinks	exon	53176395	53177708	.	-	.	gene_id "XLOC_004102"; transcript_id "TCONS_00007431"; exon_number "1"; gene_name "ENSCGRG00001002541.1"; oId "CUFF.3017.1"; nearest_ref "ENSCGRT00001003082.1"; class_code "o"; tss_id "TSS5449";
LT883665v1	Cufflinks	exon	53179283	53179962	.	-	.	gene_id "XLOC_004102"; transcript_id "TCONS_00007431"; exon_number "2"; gene_name "ENSCGRG00001002541.1"; oId "CUFF.3017.1"; nearest_ref "ENSCGRT00001003082.1"; class_code "o"; tss_id "TSS5449";
LT883665v1	Cufflinks	exon	53179352	53179729	.	-	.	gene_id "XLOC_004102"; transcript_id "TCONS_00007432"; exon_number "1"; gene_name "ENSCGRG00001002541.1"; oId "ENSCGRT00001003082.1"; contained_in "TCONS_00007431"; nearest_ref "ENSCGRT00001003082.1"; class_code "="; tss_id "TSS5450"; p_id "P3644";
LT883665v1	Cufflinks	exon	53194265	53194414	.	-	.	gene_id "XLOC_004103"; transcript_id "TCONS_00007433"; exon_number "1"; gene_name "ENSCGRG00001022010.1"; oId "CUFF.3218.1"; nearest_ref "ENSCGRT00001028181.1"; class_code "j"; tss_id "TSS5451";
LT883665v1	Cufflinks	exon	53194265	53194336	.	-	.	gene_id "XLOC_004103"; transcript_id "TCONS_00007434"; exon_number "1"; gene_name "ENSCGRG00001022010.1"; oId "CUFF.3218.2"; nearest_ref "ENSCGRT00001028181.1"; class_code "o"; tss_id "TSS5452";
LT883665v1	Cufflinks	exon	53194268	53194352	.	+	.	gene_id "XLOC_003126"; transcript_id "TCONS_00005599"; exon_number "1"; gene_name "ENSCGRG00001022010.1"; oId "CUFF.3219.1"; nearest_ref "ENSCGRT00001028181.1"; class_code "x"; tss_id "TSS4138";
LT883665v1	Cufflinks	exon	53194269	53194352	.	+	.	gene_id "XLOC_003126"; transcript_id "TCONS_00005600"; exon_number "1"; gene_name "ENSCGRG00001022010.1"; oId "CUFF.3219.2"; nearest_ref "ENSCGRT00001028181.1"; class_code "x"; tss_id "TSS4138";
LT883665v1	Cufflinks	exon	53194270	53195504	.	-	.	gene_id "XLOC_004103"; transcript_id "TCONS_00007435"; exon_number "1"; gene_name "ENSCGRG00001022010.1"; oId "ENSCGRT00001028181.1"; nearest_ref "ENSCGRT00001028181.1"; class_code "="; tss_id "TSS5451"; p_id "P3645";
LT883665v1	Cufflinks	exon	53195961	53196054	.	-	.	gene_id "XLOC_004103"; transcript_id "TCONS_00007435"; exon_number "2"; gene_name "ENSCGRG00001022010.1"; oId "ENSCGRT00001028181.1"; nearest_ref "ENSCGRT00001028181.1"; class_code "="; tss_id "TSS5451"; p_id "P3645";
LT883665v1	Cufflinks	exon	53197783	53197912	.	-	.	gene_id "XLOC_004103"; transcript_id "TCONS_00007435"; exon_number "3"; gene_name "ENSCGRG00001022010.1"; oId "ENSCGRT00001028181.1"; nearest_ref "ENSCGRT00001028181.1"; class_code "="; tss_id "TSS5451"; p_id "P3645";
LT883665v1	Cufflinks	exon	53197839	53197912	.	-	.	gene_id "XLOC_004103"; transcript_id "TCONS_00007433"; exon_number "2"; gene_name "ENSCGRG00001022010.1"; oId "CUFF.3218.1"; nearest_ref "ENSCGRT00001028181.1"; class_code "j"; tss_id "TSS5451";
LT883665v1	Cufflinks	exon	53199240	53199408	.	-	.	gene_id "XLOC_004103"; transcript_id "TCONS_00007433"; exon_number "3"; gene_name "ENSCGRG00001022010.1"; oId "CUFF.3218.1"; nearest_ref "ENSCGRT00001028181.1"; class_code "j"; tss_id "TSS5451";
LT883665v1	Cufflinks	exon	53199240	53199408	.	-	.	gene_id "XLOC_004103"; transcript_id "TCONS_00007435"; exon_number "4"; gene_name "ENSCGRG00001022010.1"; oId "ENSCGRT00001028181.1"; nearest_ref "ENSCGRT00001028181.1"; class_code "="; tss_id "TSS5451"; p_id "P3645";
LT883665v1	Cufflinks	exon	53203937	53204049	.	-	.	gene_id "XLOC_004103"; transcript_id "TCONS_00007433"; exon_number "4"; gene_name "ENSCGRG00001022010.1"; oId "CUFF.3218.1"; nearest_ref "ENSCGRT00001028181.1"; class_code "j"; tss_id "TSS5451";
LT883665v1	Cufflinks	exon	53203937	53204049	.	-	.	gene_id "XLOC_004103"; transcript_id "TCONS_00007435"; exon_number "5"; gene_name "ENSCGRG00001022010.1"; oId "ENSCGRT00001028181.1"; nearest_ref "ENSCGRT00001028181.1"; class_code "="; tss_id "TSS5451"; p_id "P3645";
LT883665v1	Cufflinks	exon	53213814	53213994	.	-	.	gene_id "XLOC_004103"; transcript_id "TCONS_00007433"; exon_number "5"; gene_name "ENSCGRG00001022010.1"; oId "CUFF.3218.1"; nearest_ref "ENSCGRT00001028181.1"; class_code "j"; tss_id "TSS5451";
LT883665v1	Cufflinks	exon	53213814	53213994	.	-	.	gene_id "XLOC_004103"; transcript_id "TCONS_00007435"; exon_number "6"; gene_name "ENSCGRG00001022010.1"; oId "ENSCGRT00001028181.1"; nearest_ref "ENSCGRT00001028181.1"; class_code "="; tss_id "TSS5451"; p_id "P3645";
LT883665v1	Cufflinks	exon	53236615	53236740	.	-	.	gene_id "XLOC_004104"; transcript_id "TCONS_00007436"; exon_number "1"; gene_name "ENSCGRG00001006445.1"; oId "ENSCGRT00001007560.1"; nearest_ref "ENSCGRT00001007560.1"; class_code "="; tss_id "TSS5453";
LT883665v1	Cufflinks	exon	53246604	53246612	.	+	.	gene_id "XLOC_003126"; transcript_id "TCONS_00005600"; exon_number "2"; gene_name "ENSCGRG00001022010.1"; oId "CUFF.3219.2"; nearest_ref "ENSCGRT00001028181.1"; class_code "x"; tss_id "TSS4138";
LT883665v1	Cufflinks	exon	53259001	53259009	.	+	.	gene_id "XLOC_003126"; transcript_id "TCONS_00005599"; exon_number "2"; gene_name "ENSCGRG00001022010.1"; oId "CUFF.3219.1"; nearest_ref "ENSCGRT00001028181.1"; class_code "x"; tss_id "TSS4138";
LT883665v1	Cufflinks	exon	53286457	53286465	.	-	.	gene_id "XLOC_004105"; transcript_id "TCONS_00007437"; exon_number "1"; gene_name "ENSCGRG00001021412.1"; oId "CUFF.3220.1"; nearest_ref "ENSCGRT00001027329.1"; class_code "o"; tss_id "TSS5454";
LT883665v1	Cufflinks	exon	53346818	53346863	.	-	.	gene_id "XLOC_004106"; transcript_id "TCONS_00007438"; exon_number "1"; gene_name "ENSCGRG00001021412.1"; oId "ENSCGRT00001027329.1"; nearest_ref "ENSCGRT00001027329.1"; class_code "="; tss_id "TSS5455"; p_id "P3646";
LT883665v1	Cufflinks	exon	53347521	53347967	.	-	.	gene_id "XLOC_004106"; transcript_id "TCONS_00007438"; exon_number "2"; gene_name "ENSCGRG00001021412.1"; oId "ENSCGRT00001027329.1"; nearest_ref "ENSCGRT00001027329.1"; class_code "="; tss_id "TSS5455"; p_id "P3646";
LT883665v1	Cufflinks	exon	53347562	53348327	.	+	.	gene_id "XLOC_003127"; transcript_id "TCONS_00005603"; exon_number "1"; gene_name "ENSCGRG00001003396.1"; oId "ENSCGRT00001004181.1"; nearest_ref "ENSCGRT00001004181.1"; class_code "="; tss_id "TSS4139"; p_id "P2728";
LT883665v1	Cufflinks	exon	53347562	53348327	.	+	.	gene_id "XLOC_003127"; transcript_id "TCONS_00005602"; exon_number "1"; gene_name "ENSCGRG00001003396.1"; oId "ENSCGRT00001004176.1"; nearest_ref "ENSCGRT00001004176.1"; class_code "="; tss_id "TSS4139"; p_id "P2729";
LT883665v1	Cufflinks	exon	53347562	53348327	.	+	.	gene_id "XLOC_003127"; transcript_id "TCONS_00005601"; exon_number "1"; gene_name "ENSCGRG00001003396.1"; oId "ENSCGRT00001004169.1"; nearest_ref "ENSCGRT00001004169.1"; class_code "="; tss_id "TSS4139"; p_id "P2730";
LT883665v1	Cufflinks	exon	53347562	53348327	.	+	.	gene_id "XLOC_003127"; transcript_id "TCONS_00005606"; exon_number "1"; gene_name "ENSCGRG00001003396.1"; oId "CUFF.3221.3"; nearest_ref "ENSCGRT00001004169.1"; class_code "j"; tss_id "TSS4139";
LT883665v1	Cufflinks	exon	53347562	53348327	.	+	.	gene_id "XLOC_003127"; transcript_id "TCONS_00005607"; exon_number "1"; gene_name "ENSCGRG00001003396.1"; oId "CUFF.3221.4"; nearest_ref "ENSCGRT00001004169.1"; class_code "j"; tss_id "TSS4139";
LT883665v1	Cufflinks	exon	53347562	53348327	.	+	.	gene_id "XLOC_003127"; transcript_id "TCONS_00005605"; exon_number "1"; gene_name "ENSCGRG00001003396.1"; oId "CUFF.3221.2"; nearest_ref "ENSCGRT00001004169.1"; class_code "j"; tss_id "TSS4139";
LT883665v1	Cufflinks	exon	53347562	53348327	.	+	.	gene_id "XLOC_003127"; transcript_id "TCONS_00005604"; exon_number "1"; gene_name "ENSCGRG00001003396.1"; oId "CUFF.3221.1"; nearest_ref "ENSCGRT00001004181.1"; class_code "="; tss_id "TSS4139"; p_id "P2728";
LT883665v1	Cufflinks	exon	53348001	53348002	.	-	.	gene_id "XLOC_004106"; transcript_id "TCONS_00007438"; exon_number "3"; gene_name "ENSCGRG00001021412.1"; oId "ENSCGRT00001027329.1"; nearest_ref "ENSCGRT00001027329.1"; class_code "="; tss_id "TSS5455"; p_id "P3646";
LT883665v1	Cufflinks	exon	53348395	53348408	.	-	.	gene_id "XLOC_004107"; transcript_id "TCONS_00007439"; exon_number "1"; gene_name "ENSCGRG00001003396.1"; oId "CUFF.3222.1"; nearest_ref "ENSCGRT00001004169.1"; class_code "x"; tss_id "TSS5456";
LT883665v1	Cufflinks	exon	53399091	53399637	.	+	.	gene_id "XLOC_003127"; transcript_id "TCONS_00005608"; exon_number "1"; gene_name "ENSCGRG00001003396.1"; oId "CUFF.3221.8"; nearest_ref "ENSCGRT00001004169.1"; class_code "j"; tss_id "TSS4140";
LT883665v1	Cufflinks	exon	53399535	53399637	.	+	.	gene_id "XLOC_003127"; transcript_id "TCONS_00005603"; exon_number "2"; gene_name "ENSCGRG00001003396.1"; oId "ENSCGRT00001004181.1"; nearest_ref "ENSCGRT00001004181.1"; class_code "="; tss_id "TSS4139"; p_id "P2728";
LT883665v1	Cufflinks	exon	53399535	53399637	.	+	.	gene_id "XLOC_003127"; transcript_id "TCONS_00005602"; exon_number "2"; gene_name "ENSCGRG00001003396.1"; oId "ENSCGRT00001004176.1"; nearest_ref "ENSCGRT00001004176.1"; class_code "="; tss_id "TSS4139"; p_id "P2729";
LT883665v1	Cufflinks	exon	53399535	53399637	.	+	.	gene_id "XLOC_003127"; transcript_id "TCONS_00005601"; exon_number "2"; gene_name "ENSCGRG00001003396.1"; oId "ENSCGRT00001004169.1"; nearest_ref "ENSCGRT00001004169.1"; class_code "="; tss_id "TSS4139"; p_id "P2730";
LT883665v1	Cufflinks	exon	53399535	53399637	.	+	.	gene_id "XLOC_003127"; transcript_id "TCONS_00005606"; exon_number "2"; gene_name "ENSCGRG00001003396.1"; oId "CUFF.3221.3"; nearest_ref "ENSCGRT00001004169.1"; class_code "j"; tss_id "TSS4139";
LT883665v1	Cufflinks	exon	53399535	53399637	.	+	.	gene_id "XLOC_003127"; transcript_id "TCONS_00005607"; exon_number "2"; gene_name "ENSCGRG00001003396.1"; oId "CUFF.3221.4"; nearest_ref "ENSCGRT00001004169.1"; class_code "j"; tss_id "TSS4139";
LT883665v1	Cufflinks	exon	53399535	53399637	.	+	.	gene_id "XLOC_003127"; transcript_id "TCONS_00005605"; exon_number "2"; gene_name "ENSCGRG00001003396.1"; oId "CUFF.3221.2"; nearest_ref "ENSCGRT00001004169.1"; class_code "j"; tss_id "TSS4139";
LT883665v1	Cufflinks	exon	53399535	53399637	.	+	.	gene_id "XLOC_003127"; transcript_id "TCONS_00005604"; exon_number "2"; gene_name "ENSCGRG00001003396.1"; oId "CUFF.3221.1"; nearest_ref "ENSCGRT00001004181.1"; class_code "="; tss_id "TSS4139"; p_id "P2728";
LT883665v1	Cufflinks	exon	53403783	53404148	.	+	.	gene_id "XLOC_003127"; transcript_id "TCONS_00005603"; exon_number "3"; gene_name "ENSCGRG00001003396.1"; oId "ENSCGRT00001004181.1"; nearest_ref "ENSCGRT00001004181.1"; class_code "="; tss_id "TSS4139"; p_id "P2728";
LT883665v1	Cufflinks	exon	53403783	53404148	.	+	.	gene_id "XLOC_003127"; transcript_id "TCONS_00005602"; exon_number "3"; gene_name "ENSCGRG00001003396.1"; oId "ENSCGRT00001004176.1"; nearest_ref "ENSCGRT00001004176.1"; class_code "="; tss_id "TSS4139"; p_id "P2729";
LT883665v1	Cufflinks	exon	53403783	53404148	.	+	.	gene_id "XLOC_003127"; transcript_id "TCONS_00005601"; exon_number "3"; gene_name "ENSCGRG00001003396.1"; oId "ENSCGRT00001004169.1"; nearest_ref "ENSCGRT00001004169.1"; class_code "="; tss_id "TSS4139"; p_id "P2730";
LT883665v1	Cufflinks	exon	53403783	53404148	.	+	.	gene_id "XLOC_003127"; transcript_id "TCONS_00005606"; exon_number "3"; gene_name "ENSCGRG00001003396.1"; oId "CUFF.3221.3"; nearest_ref "ENSCGRT00001004169.1"; class_code "j"; tss_id "TSS4139";
LT883665v1	Cufflinks	exon	53403783	53404148	.	+	.	gene_id "XLOC_003127"; transcript_id "TCONS_00005607"; exon_number "3"; gene_name "ENSCGRG00001003396.1"; oId "CUFF.3221.4"; nearest_ref "ENSCGRT00001004169.1"; class_code "j"; tss_id "TSS4139";
LT883665v1	Cufflinks	exon	53403783	53404148	.	+	.	gene_id "XLOC_003127"; transcript_id "TCONS_00005605"; exon_number "3"; gene_name "ENSCGRG00001003396.1"; oId "CUFF.3221.2"; nearest_ref "ENSCGRT00001004169.1"; class_code "j"; tss_id "TSS4139";
LT883665v1	Cufflinks	exon	53403783	53404148	.	+	.	gene_id "XLOC_003127"; transcript_id "TCONS_00005604"; exon_number "3"; gene_name "ENSCGRG00001003396.1"; oId "CUFF.3221.1"; nearest_ref "ENSCGRT00001004181.1"; class_code "="; tss_id "TSS4139"; p_id "P2728";
LT883665v1	Cufflinks	exon	53403783	53404148	.	+	.	gene_id "XLOC_003127"; transcript_id "TCONS_00005608"; exon_number "2"; gene_name "ENSCGRG00001003396.1"; oId "CUFF.3221.8"; nearest_ref "ENSCGRT00001004169.1"; class_code "j"; tss_id "TSS4140";
LT883665v1	Cufflinks	exon	53417521	53417534	.	+	.	gene_id "XLOC_003128"; transcript_id "TCONS_00005609"; exon_number "1"; gene_name "ENSCGRG00001003396.1"; oId "CUFF.3225.1"; nearest_ref "ENSCGRT00001004169.1"; class_code "o"; tss_id "TSS4141";
LT883665v1	Cufflinks	exon	53436088	53436094	.	-	.	gene_id "XLOC_004103"; transcript_id "TCONS_00007434"; exon_number "2"; gene_name "ENSCGRG00001022010.1"; oId "CUFF.3218.2"; nearest_ref "ENSCGRT00001028181.1"; class_code "o"; tss_id "TSS5452";
LT883665v1	Cufflinks	exon	53464842	53464980	.	+	.	gene_id "XLOC_003127"; transcript_id "TCONS_00005603"; exon_number "4"; gene_name "ENSCGRG00001003396.1"; oId "ENSCGRT00001004181.1"; nearest_ref "ENSCGRT00001004181.1"; class_code "="; tss_id "TSS4139"; p_id "P2728";
LT883665v1	Cufflinks	exon	53464842	53464980	.	+	.	gene_id "XLOC_003127"; transcript_id "TCONS_00005602"; exon_number "4"; gene_name "ENSCGRG00001003396.1"; oId "ENSCGRT00001004176.1"; nearest_ref "ENSCGRT00001004176.1"; class_code "="; tss_id "TSS4139"; p_id "P2729";
LT883665v1	Cufflinks	exon	53464842	53464980	.	+	.	gene_id "XLOC_003127"; transcript_id "TCONS_00005601"; exon_number "4"; gene_name "ENSCGRG00001003396.1"; oId "ENSCGRT00001004169.1"; nearest_ref "ENSCGRT00001004169.1"; class_code "="; tss_id "TSS4139"; p_id "P2730";
LT883665v1	Cufflinks	exon	53464842	53464980	.	+	.	gene_id "XLOC_003127"; transcript_id "TCONS_00005606"; exon_number "4"; gene_name "ENSCGRG00001003396.1"; oId "CUFF.3221.3"; nearest_ref "ENSCGRT00001004169.1"; class_code "j"; tss_id "TSS4139";
LT883665v1	Cufflinks	exon	53464842	53464980	.	+	.	gene_id "XLOC_003127"; transcript_id "TCONS_00005607"; exon_number "4"; gene_name "ENSCGRG00001003396.1"; oId "CUFF.3221.4"; nearest_ref "ENSCGRT00001004169.1"; class_code "j"; tss_id "TSS4139";
LT883665v1	Cufflinks	exon	53464842	53464980	.	+	.	gene_id "XLOC_003127"; transcript_id "TCONS_00005605"; exon_number "4"; gene_name "ENSCGRG00001003396.1"; oId "CUFF.3221.2"; nearest_ref "ENSCGRT00001004169.1"; class_code "j"; tss_id "TSS4139";
LT883665v1	Cufflinks	exon	53464842	53464980	.	+	.	gene_id "XLOC_003127"; transcript_id "TCONS_00005604"; exon_number "4"; gene_name "ENSCGRG00001003396.1"; oId "CUFF.3221.1"; nearest_ref "ENSCGRT00001004181.1"; class_code "="; tss_id "TSS4139"; p_id "P2728";
LT883665v1	Cufflinks	exon	53464842	53464980	.	+	.	gene_id "XLOC_003127"; transcript_id "TCONS_00005608"; exon_number "3"; gene_name "ENSCGRG00001003396.1"; oId "CUFF.3221.8"; nearest_ref "ENSCGRT00001004169.1"; class_code "j"; tss_id "TSS4140";
LT883665v1	Cufflinks	exon	53465483	53465780	.	+	.	gene_id "XLOC_003127"; transcript_id "TCONS_00005603"; exon_number "5"; gene_name "ENSCGRG00001003396.1"; oId "ENSCGRT00001004181.1"; nearest_ref "ENSCGRT00001004181.1"; class_code "="; tss_id "TSS4139"; p_id "P2728";
LT883665v1	Cufflinks	exon	53465483	53465780	.	+	.	gene_id "XLOC_003127"; transcript_id "TCONS_00005602"; exon_number "5"; gene_name "ENSCGRG00001003396.1"; oId "ENSCGRT00001004176.1"; nearest_ref "ENSCGRT00001004176.1"; class_code "="; tss_id "TSS4139"; p_id "P2729";
LT883665v1	Cufflinks	exon	53465483	53465780	.	+	.	gene_id "XLOC_003127"; transcript_id "TCONS_00005601"; exon_number "5"; gene_name "ENSCGRG00001003396.1"; oId "ENSCGRT00001004169.1"; nearest_ref "ENSCGRT00001004169.1"; class_code "="; tss_id "TSS4139"; p_id "P2730";
LT883665v1	Cufflinks	exon	53465483	53465780	.	+	.	gene_id "XLOC_003127"; transcript_id "TCONS_00005606"; exon_number "5"; gene_name "ENSCGRG00001003396.1"; oId "CUFF.3221.3"; nearest_ref "ENSCGRT00001004169.1"; class_code "j"; tss_id "TSS4139";
LT883665v1	Cufflinks	exon	53465483	53465780	.	+	.	gene_id "XLOC_003127"; transcript_id "TCONS_00005607"; exon_number "5"; gene_name "ENSCGRG00001003396.1"; oId "CUFF.3221.4"; nearest_ref "ENSCGRT00001004169.1"; class_code "j"; tss_id "TSS4139";
LT883665v1	Cufflinks	exon	53465483	53465780	.	+	.	gene_id "XLOC_003127"; transcript_id "TCONS_00005605"; exon_number "5"; gene_name "ENSCGRG00001003396.1"; oId "CUFF.3221.2"; nearest_ref "ENSCGRT00001004169.1"; class_code "j"; tss_id "TSS4139";
LT883665v1	Cufflinks	exon	53465483	53465780	.	+	.	gene_id "XLOC_003127"; transcript_id "TCONS_00005604"; exon_number "5"; gene_name "ENSCGRG00001003396.1"; oId "CUFF.3221.1"; nearest_ref "ENSCGRT00001004181.1"; class_code "="; tss_id "TSS4139"; p_id "P2728";
LT883665v1	Cufflinks	exon	53465483	53465780	.	+	.	gene_id "XLOC_003127"; transcript_id "TCONS_00005608"; exon_number "4"; gene_name "ENSCGRG00001003396.1"; oId "CUFF.3221.8"; nearest_ref "ENSCGRT00001004169.1"; class_code "j"; tss_id "TSS4140";
LT883665v1	Cufflinks	exon	53467036	53467729	.	+	.	gene_id "XLOC_003127"; transcript_id "TCONS_00005603"; exon_number "6"; gene_name "ENSCGRG00001003396.1"; oId "ENSCGRT00001004181.1"; nearest_ref "ENSCGRT00001004181.1"; class_code "="; tss_id "TSS4139"; p_id "P2728";
LT883665v1	Cufflinks	exon	53467036	53467729	.	+	.	gene_id "XLOC_003127"; transcript_id "TCONS_00005602"; exon_number "6"; gene_name "ENSCGRG00001003396.1"; oId "ENSCGRT00001004176.1"; nearest_ref "ENSCGRT00001004176.1"; class_code "="; tss_id "TSS4139"; p_id "P2729";
LT883665v1	Cufflinks	exon	53467036	53467729	.	+	.	gene_id "XLOC_003127"; transcript_id "TCONS_00005601"; exon_number "6"; gene_name "ENSCGRG00001003396.1"; oId "ENSCGRT00001004169.1"; nearest_ref "ENSCGRT00001004169.1"; class_code "="; tss_id "TSS4139"; p_id "P2730";
LT883665v1	Cufflinks	exon	53467036	53467729	.	+	.	gene_id "XLOC_003127"; transcript_id "TCONS_00005606"; exon_number "6"; gene_name "ENSCGRG00001003396.1"; oId "CUFF.3221.3"; nearest_ref "ENSCGRT00001004169.1"; class_code "j"; tss_id "TSS4139";
LT883665v1	Cufflinks	exon	53467036	53467729	.	+	.	gene_id "XLOC_003127"; transcript_id "TCONS_00005607"; exon_number "6"; gene_name "ENSCGRG00001003396.1"; oId "CUFF.3221.4"; nearest_ref "ENSCGRT00001004169.1"; class_code "j"; tss_id "TSS4139";
LT883665v1	Cufflinks	exon	53467036	53467729	.	+	.	gene_id "XLOC_003127"; transcript_id "TCONS_00005605"; exon_number "6"; gene_name "ENSCGRG00001003396.1"; oId "CUFF.3221.2"; nearest_ref "ENSCGRT00001004169.1"; class_code "j"; tss_id "TSS4139";
LT883665v1	Cufflinks	exon	53467036	53467729	.	+	.	gene_id "XLOC_003127"; transcript_id "TCONS_00005604"; exon_number "6"; gene_name "ENSCGRG00001003396.1"; oId "CUFF.3221.1"; nearest_ref "ENSCGRT00001004181.1"; class_code "="; tss_id "TSS4139"; p_id "P2728";
LT883665v1	Cufflinks	exon	53467036	53467729	.	+	.	gene_id "XLOC_003127"; transcript_id "TCONS_00005608"; exon_number "5"; gene_name "ENSCGRG00001003396.1"; oId "CUFF.3221.8"; nearest_ref "ENSCGRT00001004169.1"; class_code "j"; tss_id "TSS4140";
LT883665v1	Cufflinks	exon	53468153	53468596	.	+	.	gene_id "XLOC_003127"; transcript_id "TCONS_00005603"; exon_number "7"; gene_name "ENSCGRG00001003396.1"; oId "ENSCGRT00001004181.1"; nearest_ref "ENSCGRT00001004181.1"; class_code "="; tss_id "TSS4139"; p_id "P2728";
LT883665v1	Cufflinks	exon	53468153	53468596	.	+	.	gene_id "XLOC_003127"; transcript_id "TCONS_00005602"; exon_number "7"; gene_name "ENSCGRG00001003396.1"; oId "ENSCGRT00001004176.1"; nearest_ref "ENSCGRT00001004176.1"; class_code "="; tss_id "TSS4139"; p_id "P2729";
LT883665v1	Cufflinks	exon	53468153	53468596	.	+	.	gene_id "XLOC_003127"; transcript_id "TCONS_00005601"; exon_number "7"; gene_name "ENSCGRG00001003396.1"; oId "ENSCGRT00001004169.1"; nearest_ref "ENSCGRT00001004169.1"; class_code "="; tss_id "TSS4139"; p_id "P2730";
LT883665v1	Cufflinks	exon	53468153	53468596	.	+	.	gene_id "XLOC_003127"; transcript_id "TCONS_00005606"; exon_number "7"; gene_name "ENSCGRG00001003396.1"; oId "CUFF.3221.3"; nearest_ref "ENSCGRT00001004169.1"; class_code "j"; tss_id "TSS4139";
LT883665v1	Cufflinks	exon	53468153	53468596	.	+	.	gene_id "XLOC_003127"; transcript_id "TCONS_00005607"; exon_number "7"; gene_name "ENSCGRG00001003396.1"; oId "CUFF.3221.4"; nearest_ref "ENSCGRT00001004169.1"; class_code "j"; tss_id "TSS4139";
LT883665v1	Cufflinks	exon	53468153	53468596	.	+	.	gene_id "XLOC_003127"; transcript_id "TCONS_00005605"; exon_number "7"; gene_name "ENSCGRG00001003396.1"; oId "CUFF.3221.2"; nearest_ref "ENSCGRT00001004169.1"; class_code "j"; tss_id "TSS4139";
LT883665v1	Cufflinks	exon	53468153	53468596	.	+	.	gene_id "XLOC_003127"; transcript_id "TCONS_00005604"; exon_number "7"; gene_name "ENSCGRG00001003396.1"; oId "CUFF.3221.1"; nearest_ref "ENSCGRT00001004181.1"; class_code "="; tss_id "TSS4139"; p_id "P2728";
LT883665v1	Cufflinks	exon	53468153	53468596	.	+	.	gene_id "XLOC_003127"; transcript_id "TCONS_00005608"; exon_number "6"; gene_name "ENSCGRG00001003396.1"; oId "CUFF.3221.8"; nearest_ref "ENSCGRT00001004169.1"; class_code "j"; tss_id "TSS4140";
LT883665v1	Cufflinks	exon	53469141	53469182	.	+	.	gene_id "XLOC_003127"; transcript_id "TCONS_00005603"; exon_number "8"; gene_name "ENSCGRG00001003396.1"; oId "ENSCGRT00001004181.1"; nearest_ref "ENSCGRT00001004181.1"; class_code "="; tss_id "TSS4139"; p_id "P2728";
LT883665v1	Cufflinks	exon	53469141	53469182	.	+	.	gene_id "XLOC_003127"; transcript_id "TCONS_00005602"; exon_number "8"; gene_name "ENSCGRG00001003396.1"; oId "ENSCGRT00001004176.1"; nearest_ref "ENSCGRT00001004176.1"; class_code "="; tss_id "TSS4139"; p_id "P2729";
LT883665v1	Cufflinks	exon	53469141	53469182	.	+	.	gene_id "XLOC_003127"; transcript_id "TCONS_00005601"; exon_number "8"; gene_name "ENSCGRG00001003396.1"; oId "ENSCGRT00001004169.1"; nearest_ref "ENSCGRT00001004169.1"; class_code "="; tss_id "TSS4139"; p_id "P2730";
LT883665v1	Cufflinks	exon	53469141	53469182	.	+	.	gene_id "XLOC_003127"; transcript_id "TCONS_00005606"; exon_number "8"; gene_name "ENSCGRG00001003396.1"; oId "CUFF.3221.3"; nearest_ref "ENSCGRT00001004169.1"; class_code "j"; tss_id "TSS4139";
LT883665v1	Cufflinks	exon	53469141	53469182	.	+	.	gene_id "XLOC_003127"; transcript_id "TCONS_00005607"; exon_number "8"; gene_name "ENSCGRG00001003396.1"; oId "CUFF.3221.4"; nearest_ref "ENSCGRT00001004169.1"; class_code "j"; tss_id "TSS4139";
LT883665v1	Cufflinks	exon	53469141	53469182	.	+	.	gene_id "XLOC_003127"; transcript_id "TCONS_00005605"; exon_number "8"; gene_name "ENSCGRG00001003396.1"; oId "CUFF.3221.2"; nearest_ref "ENSCGRT00001004169.1"; class_code "j"; tss_id "TSS4139";
LT883665v1	Cufflinks	exon	53469141	53469182	.	+	.	gene_id "XLOC_003127"; transcript_id "TCONS_00005604"; exon_number "8"; gene_name "ENSCGRG00001003396.1"; oId "CUFF.3221.1"; nearest_ref "ENSCGRT00001004181.1"; class_code "="; tss_id "TSS4139"; p_id "P2728";
LT883665v1	Cufflinks	exon	53469141	53469182	.	+	.	gene_id "XLOC_003127"; transcript_id "TCONS_00005608"; exon_number "7"; gene_name "ENSCGRG00001003396.1"; oId "CUFF.3221.8"; nearest_ref "ENSCGRT00001004169.1"; class_code "j"; tss_id "TSS4140";
LT883665v1	Cufflinks	exon	53469888	53470036	.	+	.	gene_id "XLOC_003127"; transcript_id "TCONS_00005603"; exon_number "9"; gene_name "ENSCGRG00001003396.1"; oId "ENSCGRT00001004181.1"; nearest_ref "ENSCGRT00001004181.1"; class_code "="; tss_id "TSS4139"; p_id "P2728";
LT883665v1	Cufflinks	exon	53469888	53470036	.	+	.	gene_id "XLOC_003127"; transcript_id "TCONS_00005602"; exon_number "9"; gene_name "ENSCGRG00001003396.1"; oId "ENSCGRT00001004176.1"; nearest_ref "ENSCGRT00001004176.1"; class_code "="; tss_id "TSS4139"; p_id "P2729";
LT883665v1	Cufflinks	exon	53469888	53470036	.	+	.	gene_id "XLOC_003127"; transcript_id "TCONS_00005601"; exon_number "9"; gene_name "ENSCGRG00001003396.1"; oId "ENSCGRT00001004169.1"; nearest_ref "ENSCGRT00001004169.1"; class_code "="; tss_id "TSS4139"; p_id "P2730";
LT883665v1	Cufflinks	exon	53469888	53470036	.	+	.	gene_id "XLOC_003127"; transcript_id "TCONS_00005606"; exon_number "9"; gene_name "ENSCGRG00001003396.1"; oId "CUFF.3221.3"; nearest_ref "ENSCGRT00001004169.1"; class_code "j"; tss_id "TSS4139";
LT883665v1	Cufflinks	exon	53469888	53470036	.	+	.	gene_id "XLOC_003127"; transcript_id "TCONS_00005607"; exon_number "9"; gene_name "ENSCGRG00001003396.1"; oId "CUFF.3221.4"; nearest_ref "ENSCGRT00001004169.1"; class_code "j"; tss_id "TSS4139";
LT883665v1	Cufflinks	exon	53469888	53470036	.	+	.	gene_id "XLOC_003127"; transcript_id "TCONS_00005605"; exon_number "9"; gene_name "ENSCGRG00001003396.1"; oId "CUFF.3221.2"; nearest_ref "ENSCGRT00001004169.1"; class_code "j"; tss_id "TSS4139";
LT883665v1	Cufflinks	exon	53469888	53470036	.	+	.	gene_id "XLOC_003127"; transcript_id "TCONS_00005604"; exon_number "9"; gene_name "ENSCGRG00001003396.1"; oId "CUFF.3221.1"; nearest_ref "ENSCGRT00001004181.1"; class_code "="; tss_id "TSS4139"; p_id "P2728";
LT883665v1	Cufflinks	exon	53469888	53470036	.	+	.	gene_id "XLOC_003127"; transcript_id "TCONS_00005608"; exon_number "8"; gene_name "ENSCGRG00001003396.1"; oId "CUFF.3221.8"; nearest_ref "ENSCGRT00001004169.1"; class_code "j"; tss_id "TSS4140";
LT883665v1	Cufflinks	exon	53471847	53472017	.	+	.	gene_id "XLOC_003127"; transcript_id "TCONS_00005602"; exon_number "10"; gene_name "ENSCGRG00001003396.1"; oId "ENSCGRT00001004176.1"; nearest_ref "ENSCGRT00001004176.1"; class_code "="; tss_id "TSS4139"; p_id "P2729";
LT883665v1	Cufflinks	exon	53471847	53472017	.	+	.	gene_id "XLOC_003127"; transcript_id "TCONS_00005601"; exon_number "10"; gene_name "ENSCGRG00001003396.1"; oId "ENSCGRT00001004169.1"; nearest_ref "ENSCGRT00001004169.1"; class_code "="; tss_id "TSS4139"; p_id "P2730";
LT883665v1	Cufflinks	exon	53471847	53472017	.	+	.	gene_id "XLOC_003127"; transcript_id "TCONS_00005606"; exon_number "10"; gene_name "ENSCGRG00001003396.1"; oId "CUFF.3221.3"; nearest_ref "ENSCGRT00001004169.1"; class_code "j"; tss_id "TSS4139";
LT883665v1	Cufflinks	exon	53471847	53472017	.	+	.	gene_id "XLOC_003127"; transcript_id "TCONS_00005608"; exon_number "9"; gene_name "ENSCGRG00001003396.1"; oId "CUFF.3221.8"; nearest_ref "ENSCGRT00001004169.1"; class_code "j"; tss_id "TSS4140";
LT883665v1	Cufflinks	exon	53473080	53473132	.	+	.	gene_id "XLOC_003127"; transcript_id "TCONS_00005603"; exon_number "10"; gene_name "ENSCGRG00001003396.1"; oId "ENSCGRT00001004181.1"; nearest_ref "ENSCGRT00001004181.1"; class_code "="; tss_id "TSS4139"; p_id "P2728";
LT883665v1	Cufflinks	exon	53473080	53473132	.	+	.	gene_id "XLOC_003127"; transcript_id "TCONS_00005602"; exon_number "11"; gene_name "ENSCGRG00001003396.1"; oId "ENSCGRT00001004176.1"; nearest_ref "ENSCGRT00001004176.1"; class_code "="; tss_id "TSS4139"; p_id "P2729";
LT883665v1	Cufflinks	exon	53473080	53473132	.	+	.	gene_id "XLOC_003127"; transcript_id "TCONS_00005601"; exon_number "11"; gene_name "ENSCGRG00001003396.1"; oId "ENSCGRT00001004169.1"; nearest_ref "ENSCGRT00001004169.1"; class_code "="; tss_id "TSS4139"; p_id "P2730";
LT883665v1	Cufflinks	exon	53473080	53473132	.	+	.	gene_id "XLOC_003127"; transcript_id "TCONS_00005606"; exon_number "11"; gene_name "ENSCGRG00001003396.1"; oId "CUFF.3221.3"; nearest_ref "ENSCGRT00001004169.1"; class_code "j"; tss_id "TSS4139";
LT883665v1	Cufflinks	exon	53473080	53473132	.	+	.	gene_id "XLOC_003127"; transcript_id "TCONS_00005607"; exon_number "10"; gene_name "ENSCGRG00001003396.1"; oId "CUFF.3221.4"; nearest_ref "ENSCGRT00001004169.1"; class_code "j"; tss_id "TSS4139";
LT883665v1	Cufflinks	exon	53473080	53473132	.	+	.	gene_id "XLOC_003127"; transcript_id "TCONS_00005605"; exon_number "10"; gene_name "ENSCGRG00001003396.1"; oId "CUFF.3221.2"; nearest_ref "ENSCGRT00001004169.1"; class_code "j"; tss_id "TSS4139";
LT883665v1	Cufflinks	exon	53473080	53473132	.	+	.	gene_id "XLOC_003127"; transcript_id "TCONS_00005604"; exon_number "10"; gene_name "ENSCGRG00001003396.1"; oId "CUFF.3221.1"; nearest_ref "ENSCGRT00001004181.1"; class_code "="; tss_id "TSS4139"; p_id "P2728";
LT883665v1	Cufflinks	exon	53473080	53473132	.	+	.	gene_id "XLOC_003127"; transcript_id "TCONS_00005608"; exon_number "10"; gene_name "ENSCGRG00001003396.1"; oId "CUFF.3221.8"; nearest_ref "ENSCGRT00001004169.1"; class_code "j"; tss_id "TSS4140";
LT883665v1	Cufflinks	exon	53473867	53473890	.	+	.	gene_id "XLOC_003127"; transcript_id "TCONS_00005603"; exon_number "11"; gene_name "ENSCGRG00001003396.1"; oId "ENSCGRT00001004181.1"; nearest_ref "ENSCGRT00001004181.1"; class_code "="; tss_id "TSS4139"; p_id "P2728";
LT883665v1	Cufflinks	exon	53473867	53473890	.	+	.	gene_id "XLOC_003127"; transcript_id "TCONS_00005602"; exon_number "12"; gene_name "ENSCGRG00001003396.1"; oId "ENSCGRT00001004176.1"; nearest_ref "ENSCGRT00001004176.1"; class_code "="; tss_id "TSS4139"; p_id "P2729";
LT883665v1	Cufflinks	exon	53473867	53473890	.	+	.	gene_id "XLOC_003127"; transcript_id "TCONS_00005601"; exon_number "12"; gene_name "ENSCGRG00001003396.1"; oId "ENSCGRT00001004169.1"; nearest_ref "ENSCGRT00001004169.1"; class_code "="; tss_id "TSS4139"; p_id "P2730";
LT883665v1	Cufflinks	exon	53473867	53473890	.	+	.	gene_id "XLOC_003127"; transcript_id "TCONS_00005606"; exon_number "12"; gene_name "ENSCGRG00001003396.1"; oId "CUFF.3221.3"; nearest_ref "ENSCGRT00001004169.1"; class_code "j"; tss_id "TSS4139";
LT883665v1	Cufflinks	exon	53473867	53473890	.	+	.	gene_id "XLOC_003127"; transcript_id "TCONS_00005607"; exon_number "11"; gene_name "ENSCGRG00001003396.1"; oId "CUFF.3221.4"; nearest_ref "ENSCGRT00001004169.1"; class_code "j"; tss_id "TSS4139";
LT883665v1	Cufflinks	exon	53473867	53473890	.	+	.	gene_id "XLOC_003127"; transcript_id "TCONS_00005605"; exon_number "11"; gene_name "ENSCGRG00001003396.1"; oId "CUFF.3221.2"; nearest_ref "ENSCGRT00001004169.1"; class_code "j"; tss_id "TSS4139";
LT883665v1	Cufflinks	exon	53473867	53473890	.	+	.	gene_id "XLOC_003127"; transcript_id "TCONS_00005604"; exon_number "11"; gene_name "ENSCGRG00001003396.1"; oId "CUFF.3221.1"; nearest_ref "ENSCGRT00001004181.1"; class_code "="; tss_id "TSS4139"; p_id "P2728";
LT883665v1	Cufflinks	exon	53473867	53473890	.	+	.	gene_id "XLOC_003127"; transcript_id "TCONS_00005608"; exon_number "11"; gene_name "ENSCGRG00001003396.1"; oId "CUFF.3221.8"; nearest_ref "ENSCGRT00001004169.1"; class_code "j"; tss_id "TSS4140";
LT883665v1	Cufflinks	exon	53474008	53474085	.	+	.	gene_id "XLOC_003127"; transcript_id "TCONS_00005603"; exon_number "12"; gene_name "ENSCGRG00001003396.1"; oId "ENSCGRT00001004181.1"; nearest_ref "ENSCGRT00001004181.1"; class_code "="; tss_id "TSS4139"; p_id "P2728";
LT883665v1	Cufflinks	exon	53474008	53474085	.	+	.	gene_id "XLOC_003127"; transcript_id "TCONS_00005602"; exon_number "13"; gene_name "ENSCGRG00001003396.1"; oId "ENSCGRT00001004176.1"; nearest_ref "ENSCGRT00001004176.1"; class_code "="; tss_id "TSS4139"; p_id "P2729";
LT883665v1	Cufflinks	exon	53474008	53474085	.	+	.	gene_id "XLOC_003127"; transcript_id "TCONS_00005601"; exon_number "13"; gene_name "ENSCGRG00001003396.1"; oId "ENSCGRT00001004169.1"; nearest_ref "ENSCGRT00001004169.1"; class_code "="; tss_id "TSS4139"; p_id "P2730";
LT883665v1	Cufflinks	exon	53474008	53474085	.	+	.	gene_id "XLOC_003127"; transcript_id "TCONS_00005606"; exon_number "13"; gene_name "ENSCGRG00001003396.1"; oId "CUFF.3221.3"; nearest_ref "ENSCGRT00001004169.1"; class_code "j"; tss_id "TSS4139";
LT883665v1	Cufflinks	exon	53474008	53474085	.	+	.	gene_id "XLOC_003127"; transcript_id "TCONS_00005607"; exon_number "12"; gene_name "ENSCGRG00001003396.1"; oId "CUFF.3221.4"; nearest_ref "ENSCGRT00001004169.1"; class_code "j"; tss_id "TSS4139";
LT883665v1	Cufflinks	exon	53474008	53474085	.	+	.	gene_id "XLOC_003127"; transcript_id "TCONS_00005605"; exon_number "12"; gene_name "ENSCGRG00001003396.1"; oId "CUFF.3221.2"; nearest_ref "ENSCGRT00001004169.1"; class_code "j"; tss_id "TSS4139";
LT883665v1	Cufflinks	exon	53474008	53474085	.	+	.	gene_id "XLOC_003127"; transcript_id "TCONS_00005604"; exon_number "12"; gene_name "ENSCGRG00001003396.1"; oId "CUFF.3221.1"; nearest_ref "ENSCGRT00001004181.1"; class_code "="; tss_id "TSS4139"; p_id "P2728";
LT883665v1	Cufflinks	exon	53474008	53474085	.	+	.	gene_id "XLOC_003127"; transcript_id "TCONS_00005608"; exon_number "12"; gene_name "ENSCGRG00001003396.1"; oId "CUFF.3221.8"; nearest_ref "ENSCGRT00001004169.1"; class_code "j"; tss_id "TSS4140";
LT883665v1	Cufflinks	exon	53477394	53477477	.	+	.	gene_id "XLOC_003127"; transcript_id "TCONS_00005603"; exon_number "13"; gene_name "ENSCGRG00001003396.1"; oId "ENSCGRT00001004181.1"; nearest_ref "ENSCGRT00001004181.1"; class_code "="; tss_id "TSS4139"; p_id "P2728";
LT883665v1	Cufflinks	exon	53477394	53477477	.	+	.	gene_id "XLOC_003127"; transcript_id "TCONS_00005602"; exon_number "14"; gene_name "ENSCGRG00001003396.1"; oId "ENSCGRT00001004176.1"; nearest_ref "ENSCGRT00001004176.1"; class_code "="; tss_id "TSS4139"; p_id "P2729";
LT883665v1	Cufflinks	exon	53477394	53477477	.	+	.	gene_id "XLOC_003127"; transcript_id "TCONS_00005601"; exon_number "14"; gene_name "ENSCGRG00001003396.1"; oId "ENSCGRT00001004169.1"; nearest_ref "ENSCGRT00001004169.1"; class_code "="; tss_id "TSS4139"; p_id "P2730";
LT883665v1	Cufflinks	exon	53477394	53477477	.	+	.	gene_id "XLOC_003127"; transcript_id "TCONS_00005606"; exon_number "14"; gene_name "ENSCGRG00001003396.1"; oId "CUFF.3221.3"; nearest_ref "ENSCGRT00001004169.1"; class_code "j"; tss_id "TSS4139";
LT883665v1	Cufflinks	exon	53477394	53477477	.	+	.	gene_id "XLOC_003127"; transcript_id "TCONS_00005607"; exon_number "13"; gene_name "ENSCGRG00001003396.1"; oId "CUFF.3221.4"; nearest_ref "ENSCGRT00001004169.1"; class_code "j"; tss_id "TSS4139";
LT883665v1	Cufflinks	exon	53477394	53477477	.	+	.	gene_id "XLOC_003127"; transcript_id "TCONS_00005605"; exon_number "13"; gene_name "ENSCGRG00001003396.1"; oId "CUFF.3221.2"; nearest_ref "ENSCGRT00001004169.1"; class_code "j"; tss_id "TSS4139";
LT883665v1	Cufflinks	exon	53477394	53477477	.	+	.	gene_id "XLOC_003127"; transcript_id "TCONS_00005604"; exon_number "13"; gene_name "ENSCGRG00001003396.1"; oId "CUFF.3221.1"; nearest_ref "ENSCGRT00001004181.1"; class_code "="; tss_id "TSS4139"; p_id "P2728";
LT883665v1	Cufflinks	exon	53477394	53477477	.	+	.	gene_id "XLOC_003127"; transcript_id "TCONS_00005608"; exon_number "13"; gene_name "ENSCGRG00001003396.1"; oId "CUFF.3221.8"; nearest_ref "ENSCGRT00001004169.1"; class_code "j"; tss_id "TSS4140";
LT883665v1	Cufflinks	exon	53477723	53477834	.	+	.	gene_id "XLOC_003127"; transcript_id "TCONS_00005603"; exon_number "14"; gene_name "ENSCGRG00001003396.1"; oId "ENSCGRT00001004181.1"; nearest_ref "ENSCGRT00001004181.1"; class_code "="; tss_id "TSS4139"; p_id "P2728";
LT883665v1	Cufflinks	exon	53477723	53477834	.	+	.	gene_id "XLOC_003127"; transcript_id "TCONS_00005602"; exon_number "15"; gene_name "ENSCGRG00001003396.1"; oId "ENSCGRT00001004176.1"; nearest_ref "ENSCGRT00001004176.1"; class_code "="; tss_id "TSS4139"; p_id "P2729";
LT883665v1	Cufflinks	exon	53477723	53477834	.	+	.	gene_id "XLOC_003127"; transcript_id "TCONS_00005601"; exon_number "15"; gene_name "ENSCGRG00001003396.1"; oId "ENSCGRT00001004169.1"; nearest_ref "ENSCGRT00001004169.1"; class_code "="; tss_id "TSS4139"; p_id "P2730";
LT883665v1	Cufflinks	exon	53477723	53477834	.	+	.	gene_id "XLOC_003127"; transcript_id "TCONS_00005606"; exon_number "15"; gene_name "ENSCGRG00001003396.1"; oId "CUFF.3221.3"; nearest_ref "ENSCGRT00001004169.1"; class_code "j"; tss_id "TSS4139";
LT883665v1	Cufflinks	exon	53477723	53477834	.	+	.	gene_id "XLOC_003127"; transcript_id "TCONS_00005607"; exon_number "14"; gene_name "ENSCGRG00001003396.1"; oId "CUFF.3221.4"; nearest_ref "ENSCGRT00001004169.1"; class_code "j"; tss_id "TSS4139";
LT883665v1	Cufflinks	exon	53477723	53477834	.	+	.	gene_id "XLOC_003127"; transcript_id "TCONS_00005605"; exon_number "14"; gene_name "ENSCGRG00001003396.1"; oId "CUFF.3221.2"; nearest_ref "ENSCGRT00001004169.1"; class_code "j"; tss_id "TSS4139";
LT883665v1	Cufflinks	exon	53477723	53477834	.	+	.	gene_id "XLOC_003127"; transcript_id "TCONS_00005604"; exon_number "14"; gene_name "ENSCGRG00001003396.1"; oId "CUFF.3221.1"; nearest_ref "ENSCGRT00001004181.1"; class_code "="; tss_id "TSS4139"; p_id "P2728";
LT883665v1	Cufflinks	exon	53477723	53477834	.	+	.	gene_id "XLOC_003127"; transcript_id "TCONS_00005608"; exon_number "14"; gene_name "ENSCGRG00001003396.1"; oId "CUFF.3221.8"; nearest_ref "ENSCGRT00001004169.1"; class_code "j"; tss_id "TSS4140";
LT883665v1	Cufflinks	exon	53477853	53477879	.	+	.	gene_id "XLOC_003127"; transcript_id "TCONS_00005602"; exon_number "16"; gene_name "ENSCGRG00001003396.1"; oId "ENSCGRT00001004176.1"; nearest_ref "ENSCGRT00001004176.1"; class_code "="; tss_id "TSS4139"; p_id "P2729";
LT883665v1	Cufflinks	exon	53483168	53483289	.	+	.	gene_id "XLOC_003127"; transcript_id "TCONS_00005603"; exon_number "15"; gene_name "ENSCGRG00001003396.1"; oId "ENSCGRT00001004181.1"; nearest_ref "ENSCGRT00001004181.1"; class_code "="; tss_id "TSS4139"; p_id "P2728";
LT883665v1	Cufflinks	exon	53483168	53483289	.	+	.	gene_id "XLOC_003127"; transcript_id "TCONS_00005601"; exon_number "16"; gene_name "ENSCGRG00001003396.1"; oId "ENSCGRT00001004169.1"; nearest_ref "ENSCGRT00001004169.1"; class_code "="; tss_id "TSS4139"; p_id "P2730";
LT883665v1	Cufflinks	exon	53483168	53483289	.	+	.	gene_id "XLOC_003127"; transcript_id "TCONS_00005606"; exon_number "16"; gene_name "ENSCGRG00001003396.1"; oId "CUFF.3221.3"; nearest_ref "ENSCGRT00001004169.1"; class_code "j"; tss_id "TSS4139";
LT883665v1	Cufflinks	exon	53483168	53483289	.	+	.	gene_id "XLOC_003127"; transcript_id "TCONS_00005607"; exon_number "15"; gene_name "ENSCGRG00001003396.1"; oId "CUFF.3221.4"; nearest_ref "ENSCGRT00001004169.1"; class_code "j"; tss_id "TSS4139";
LT883665v1	Cufflinks	exon	53483168	53483298	.	+	.	gene_id "XLOC_003127"; transcript_id "TCONS_00005605"; exon_number "15"; gene_name "ENSCGRG00001003396.1"; oId "CUFF.3221.2"; nearest_ref "ENSCGRT00001004169.1"; class_code "j"; tss_id "TSS4139";
LT883665v1	Cufflinks	exon	53483168	53483289	.	+	.	gene_id "XLOC_003127"; transcript_id "TCONS_00005604"; exon_number "15"; gene_name "ENSCGRG00001003396.1"; oId "CUFF.3221.1"; nearest_ref "ENSCGRT00001004181.1"; class_code "="; tss_id "TSS4139"; p_id "P2728";
LT883665v1	Cufflinks	exon	53483168	53483298	.	+	.	gene_id "XLOC_003127"; transcript_id "TCONS_00005608"; exon_number "15"; gene_name "ENSCGRG00001003396.1"; oId "CUFF.3221.8"; nearest_ref "ENSCGRT00001004169.1"; class_code "j"; tss_id "TSS4140";
LT883665v1	Cufflinks	exon	53483198	53483298	.	+	.	gene_id "XLOC_003127"; transcript_id "TCONS_00005602"; exon_number "17"; gene_name "ENSCGRG00001003396.1"; oId "ENSCGRT00001004176.1"; nearest_ref "ENSCGRT00001004176.1"; class_code "="; tss_id "TSS4139"; p_id "P2729";
LT883665v1	Cufflinks	exon	53483493	53483501	.	-	.	gene_id "XLOC_004108"; transcript_id "TCONS_00007440"; exon_number "1"; gene_name "ENSCGRG00001013273.1"; oId "CUFF.3226.1"; nearest_ref "ENSCGRT00001015919.1"; class_code "o"; tss_id "TSS5457";
LT883665v1	Cufflinks	exon	53484019	53484027	.	+	.	gene_id "XLOC_003127"; transcript_id "TCONS_00005601"; exon_number "17"; gene_name "ENSCGRG00001003396.1"; oId "ENSCGRT00001004169.1"; nearest_ref "ENSCGRT00001004169.1"; class_code "="; tss_id "TSS4139"; p_id "P2730";
LT883665v1	Cufflinks	exon	53484019	53484027	.	+	.	gene_id "XLOC_003127"; transcript_id "TCONS_00005607"; exon_number "16"; gene_name "ENSCGRG00001003396.1"; oId "CUFF.3221.4"; nearest_ref "ENSCGRT00001004169.1"; class_code "j"; tss_id "TSS4139";
LT883665v1	Cufflinks	exon	53486724	53486920	.	+	.	gene_id "XLOC_003127"; transcript_id "TCONS_00005603"; exon_number "16"; gene_name "ENSCGRG00001003396.1"; oId "ENSCGRT00001004181.1"; nearest_ref "ENSCGRT00001004181.1"; class_code "="; tss_id "TSS4139"; p_id "P2728";
LT883665v1	Cufflinks	exon	53486724	53486920	.	+	.	gene_id "XLOC_003127"; transcript_id "TCONS_00005602"; exon_number "18"; gene_name "ENSCGRG00001003396.1"; oId "ENSCGRT00001004176.1"; nearest_ref "ENSCGRT00001004176.1"; class_code "="; tss_id "TSS4139"; p_id "P2729";
LT883665v1	Cufflinks	exon	53486724	53486920	.	+	.	gene_id "XLOC_003127"; transcript_id "TCONS_00005601"; exon_number "18"; gene_name "ENSCGRG00001003396.1"; oId "ENSCGRT00001004169.1"; nearest_ref "ENSCGRT00001004169.1"; class_code "="; tss_id "TSS4139"; p_id "P2730";
LT883665v1	Cufflinks	exon	53486724	53486920	.	+	.	gene_id "XLOC_003127"; transcript_id "TCONS_00005606"; exon_number "17"; gene_name "ENSCGRG00001003396.1"; oId "CUFF.3221.3"; nearest_ref "ENSCGRT00001004169.1"; class_code "j"; tss_id "TSS4139";
LT883665v1	Cufflinks	exon	53486724	53486920	.	+	.	gene_id "XLOC_003127"; transcript_id "TCONS_00005607"; exon_number "17"; gene_name "ENSCGRG00001003396.1"; oId "CUFF.3221.4"; nearest_ref "ENSCGRT00001004169.1"; class_code "j"; tss_id "TSS4139";
LT883665v1	Cufflinks	exon	53486724	53486920	.	+	.	gene_id "XLOC_003127"; transcript_id "TCONS_00005605"; exon_number "16"; gene_name "ENSCGRG00001003396.1"; oId "CUFF.3221.2"; nearest_ref "ENSCGRT00001004169.1"; class_code "j"; tss_id "TSS4139";
LT883665v1	Cufflinks	exon	53486724	53486920	.	+	.	gene_id "XLOC_003127"; transcript_id "TCONS_00005604"; exon_number "16"; gene_name "ENSCGRG00001003396.1"; oId "CUFF.3221.1"; nearest_ref "ENSCGRT00001004181.1"; class_code "="; tss_id "TSS4139"; p_id "P2728";
LT883665v1	Cufflinks	exon	53486724	53486920	.	+	.	gene_id "XLOC_003127"; transcript_id "TCONS_00005608"; exon_number "16"; gene_name "ENSCGRG00001003396.1"; oId "CUFF.3221.8"; nearest_ref "ENSCGRT00001004169.1"; class_code "j"; tss_id "TSS4140";
LT883665v1	Cufflinks	exon	53487171	53487363	.	+	.	gene_id "XLOC_003127"; transcript_id "TCONS_00005603"; exon_number "17"; gene_name "ENSCGRG00001003396.1"; oId "ENSCGRT00001004181.1"; nearest_ref "ENSCGRT00001004181.1"; class_code "="; tss_id "TSS4139"; p_id "P2728";
LT883665v1	Cufflinks	exon	53487171	53487363	.	+	.	gene_id "XLOC_003127"; transcript_id "TCONS_00005602"; exon_number "19"; gene_name "ENSCGRG00001003396.1"; oId "ENSCGRT00001004176.1"; nearest_ref "ENSCGRT00001004176.1"; class_code "="; tss_id "TSS4139"; p_id "P2729";
LT883665v1	Cufflinks	exon	53487171	53487363	.	+	.	gene_id "XLOC_003127"; transcript_id "TCONS_00005601"; exon_number "19"; gene_name "ENSCGRG00001003396.1"; oId "ENSCGRT00001004169.1"; nearest_ref "ENSCGRT00001004169.1"; class_code "="; tss_id "TSS4139"; p_id "P2730";
LT883665v1	Cufflinks	exon	53487171	53487363	.	+	.	gene_id "XLOC_003127"; transcript_id "TCONS_00005606"; exon_number "18"; gene_name "ENSCGRG00001003396.1"; oId "CUFF.3221.3"; nearest_ref "ENSCGRT00001004169.1"; class_code "j"; tss_id "TSS4139";
LT883665v1	Cufflinks	exon	53487171	53487363	.	+	.	gene_id "XLOC_003127"; transcript_id "TCONS_00005607"; exon_number "18"; gene_name "ENSCGRG00001003396.1"; oId "CUFF.3221.4"; nearest_ref "ENSCGRT00001004169.1"; class_code "j"; tss_id "TSS4139";
LT883665v1	Cufflinks	exon	53487171	53487363	.	+	.	gene_id "XLOC_003127"; transcript_id "TCONS_00005605"; exon_number "17"; gene_name "ENSCGRG00001003396.1"; oId "CUFF.3221.2"; nearest_ref "ENSCGRT00001004169.1"; class_code "j"; tss_id "TSS4139";
LT883665v1	Cufflinks	exon	53487171	53487363	.	+	.	gene_id "XLOC_003127"; transcript_id "TCONS_00005604"; exon_number "17"; gene_name "ENSCGRG00001003396.1"; oId "CUFF.3221.1"; nearest_ref "ENSCGRT00001004181.1"; class_code "="; tss_id "TSS4139"; p_id "P2728";
LT883665v1	Cufflinks	exon	53487171	53487363	.	+	.	gene_id "XLOC_003127"; transcript_id "TCONS_00005608"; exon_number "17"; gene_name "ENSCGRG00001003396.1"; oId "CUFF.3221.8"; nearest_ref "ENSCGRT00001004169.1"; class_code "j"; tss_id "TSS4140";
LT883665v1	Cufflinks	exon	53487371	53487455	.	+	.	gene_id "XLOC_003129"; transcript_id "TCONS_00005610"; exon_number "1"; gene_name "ENSCGRG00001007936.1"; oId "ENSCGRT00001009256.1"; nearest_ref "ENSCGRT00001009256.1"; class_code "="; tss_id "TSS4144";
LT883665v1	Cufflinks	exon	53487456	53487624	.	+	.	gene_id "XLOC_003127"; transcript_id "TCONS_00005603"; exon_number "18"; gene_name "ENSCGRG00001003396.1"; oId "ENSCGRT00001004181.1"; nearest_ref "ENSCGRT00001004181.1"; class_code "="; tss_id "TSS4139"; p_id "P2728";
LT883665v1	Cufflinks	exon	53487456	53487624	.	+	.	gene_id "XLOC_003127"; transcript_id "TCONS_00005602"; exon_number "20"; gene_name "ENSCGRG00001003396.1"; oId "ENSCGRT00001004176.1"; nearest_ref "ENSCGRT00001004176.1"; class_code "="; tss_id "TSS4139"; p_id "P2729";
LT883665v1	Cufflinks	exon	53487456	53487624	.	+	.	gene_id "XLOC_003127"; transcript_id "TCONS_00005601"; exon_number "20"; gene_name "ENSCGRG00001003396.1"; oId "ENSCGRT00001004169.1"; nearest_ref "ENSCGRT00001004169.1"; class_code "="; tss_id "TSS4139"; p_id "P2730";
LT883665v1	Cufflinks	exon	53487456	53487624	.	+	.	gene_id "XLOC_003127"; transcript_id "TCONS_00005606"; exon_number "19"; gene_name "ENSCGRG00001003396.1"; oId "CUFF.3221.3"; nearest_ref "ENSCGRT00001004169.1"; class_code "j"; tss_id "TSS4139";
LT883665v1	Cufflinks	exon	53487456	53487624	.	+	.	gene_id "XLOC_003127"; transcript_id "TCONS_00005607"; exon_number "19"; gene_name "ENSCGRG00001003396.1"; oId "CUFF.3221.4"; nearest_ref "ENSCGRT00001004169.1"; class_code "j"; tss_id "TSS4139";
LT883665v1	Cufflinks	exon	53487456	53487624	.	+	.	gene_id "XLOC_003127"; transcript_id "TCONS_00005605"; exon_number "18"; gene_name "ENSCGRG00001003396.1"; oId "CUFF.3221.2"; nearest_ref "ENSCGRT00001004169.1"; class_code "j"; tss_id "TSS4139";
LT883665v1	Cufflinks	exon	53487456	53487624	.	+	.	gene_id "XLOC_003127"; transcript_id "TCONS_00005604"; exon_number "18"; gene_name "ENSCGRG00001003396.1"; oId "CUFF.3221.1"; nearest_ref "ENSCGRT00001004181.1"; class_code "="; tss_id "TSS4139"; p_id "P2728";
LT883665v1	Cufflinks	exon	53487456	53487624	.	+	.	gene_id "XLOC_003127"; transcript_id "TCONS_00005608"; exon_number "18"; gene_name "ENSCGRG00001003396.1"; oId "CUFF.3221.8"; nearest_ref "ENSCGRT00001004169.1"; class_code "j"; tss_id "TSS4140";
LT883665v1	Cufflinks	exon	53487873	53487970	.	+	.	gene_id "XLOC_003127"; transcript_id "TCONS_00005603"; exon_number "19"; gene_name "ENSCGRG00001003396.1"; oId "ENSCGRT00001004181.1"; nearest_ref "ENSCGRT00001004181.1"; class_code "="; tss_id "TSS4139"; p_id "P2728";
LT883665v1	Cufflinks	exon	53487873	53487970	.	+	.	gene_id "XLOC_003127"; transcript_id "TCONS_00005602"; exon_number "21"; gene_name "ENSCGRG00001003396.1"; oId "ENSCGRT00001004176.1"; nearest_ref "ENSCGRT00001004176.1"; class_code "="; tss_id "TSS4139"; p_id "P2729";
LT883665v1	Cufflinks	exon	53487873	53487970	.	+	.	gene_id "XLOC_003127"; transcript_id "TCONS_00005601"; exon_number "21"; gene_name "ENSCGRG00001003396.1"; oId "ENSCGRT00001004169.1"; nearest_ref "ENSCGRT00001004169.1"; class_code "="; tss_id "TSS4139"; p_id "P2730";
LT883665v1	Cufflinks	exon	53487873	53487970	.	+	.	gene_id "XLOC_003127"; transcript_id "TCONS_00005606"; exon_number "20"; gene_name "ENSCGRG00001003396.1"; oId "CUFF.3221.3"; nearest_ref "ENSCGRT00001004169.1"; class_code "j"; tss_id "TSS4139";
LT883665v1	Cufflinks	exon	53487873	53487970	.	+	.	gene_id "XLOC_003127"; transcript_id "TCONS_00005607"; exon_number "20"; gene_name "ENSCGRG00001003396.1"; oId "CUFF.3221.4"; nearest_ref "ENSCGRT00001004169.1"; class_code "j"; tss_id "TSS4139";
LT883665v1	Cufflinks	exon	53487873	53487970	.	+	.	gene_id "XLOC_003127"; transcript_id "TCONS_00005605"; exon_number "19"; gene_name "ENSCGRG00001003396.1"; oId "CUFF.3221.2"; nearest_ref "ENSCGRT00001004169.1"; class_code "j"; tss_id "TSS4139";
LT883665v1	Cufflinks	exon	53487873	53487970	.	+	.	gene_id "XLOC_003127"; transcript_id "TCONS_00005604"; exon_number "19"; gene_name "ENSCGRG00001003396.1"; oId "CUFF.3221.1"; nearest_ref "ENSCGRT00001004181.1"; class_code "="; tss_id "TSS4139"; p_id "P2728";
LT883665v1	Cufflinks	exon	53487873	53487970	.	+	.	gene_id "XLOC_003127"; transcript_id "TCONS_00005608"; exon_number "19"; gene_name "ENSCGRG00001003396.1"; oId "CUFF.3221.8"; nearest_ref "ENSCGRT00001004169.1"; class_code "j"; tss_id "TSS4140";
LT883665v1	Cufflinks	exon	53488550	53488645	.	+	.	gene_id "XLOC_003127"; transcript_id "TCONS_00005603"; exon_number "20"; gene_name "ENSCGRG00001003396.1"; oId "ENSCGRT00001004181.1"; nearest_ref "ENSCGRT00001004181.1"; class_code "="; tss_id "TSS4139"; p_id "P2728";
LT883665v1	Cufflinks	exon	53488550	53488645	.	+	.	gene_id "XLOC_003127"; transcript_id "TCONS_00005602"; exon_number "22"; gene_name "ENSCGRG00001003396.1"; oId "ENSCGRT00001004176.1"; nearest_ref "ENSCGRT00001004176.1"; class_code "="; tss_id "TSS4139"; p_id "P2729";
LT883665v1	Cufflinks	exon	53488550	53488645	.	+	.	gene_id "XLOC_003127"; transcript_id "TCONS_00005601"; exon_number "22"; gene_name "ENSCGRG00001003396.1"; oId "ENSCGRT00001004169.1"; nearest_ref "ENSCGRT00001004169.1"; class_code "="; tss_id "TSS4139"; p_id "P2730";
LT883665v1	Cufflinks	exon	53488550	53488645	.	+	.	gene_id "XLOC_003127"; transcript_id "TCONS_00005606"; exon_number "21"; gene_name "ENSCGRG00001003396.1"; oId "CUFF.3221.3"; nearest_ref "ENSCGRT00001004169.1"; class_code "j"; tss_id "TSS4139";
LT883665v1	Cufflinks	exon	53488550	53488645	.	+	.	gene_id "XLOC_003127"; transcript_id "TCONS_00005607"; exon_number "21"; gene_name "ENSCGRG00001003396.1"; oId "CUFF.3221.4"; nearest_ref "ENSCGRT00001004169.1"; class_code "j"; tss_id "TSS4139";
LT883665v1	Cufflinks	exon	53488550	53488645	.	+	.	gene_id "XLOC_003127"; transcript_id "TCONS_00005605"; exon_number "20"; gene_name "ENSCGRG00001003396.1"; oId "CUFF.3221.2"; nearest_ref "ENSCGRT00001004169.1"; class_code "j"; tss_id "TSS4139";
LT883665v1	Cufflinks	exon	53488550	53488645	.	+	.	gene_id "XLOC_003127"; transcript_id "TCONS_00005604"; exon_number "20"; gene_name "ENSCGRG00001003396.1"; oId "CUFF.3221.1"; nearest_ref "ENSCGRT00001004181.1"; class_code "="; tss_id "TSS4139"; p_id "P2728";
LT883665v1	Cufflinks	exon	53488550	53488645	.	+	.	gene_id "XLOC_003127"; transcript_id "TCONS_00005608"; exon_number "20"; gene_name "ENSCGRG00001003396.1"; oId "CUFF.3221.8"; nearest_ref "ENSCGRT00001004169.1"; class_code "j"; tss_id "TSS4140";
LT883665v1	Cufflinks	exon	53488901	53489060	.	+	.	gene_id "XLOC_003127"; transcript_id "TCONS_00005603"; exon_number "21"; gene_name "ENSCGRG00001003396.1"; oId "ENSCGRT00001004181.1"; nearest_ref "ENSCGRT00001004181.1"; class_code "="; tss_id "TSS4139"; p_id "P2728";
LT883665v1	Cufflinks	exon	53488901	53489060	.	+	.	gene_id "XLOC_003127"; transcript_id "TCONS_00005602"; exon_number "23"; gene_name "ENSCGRG00001003396.1"; oId "ENSCGRT00001004176.1"; nearest_ref "ENSCGRT00001004176.1"; class_code "="; tss_id "TSS4139"; p_id "P2729";
LT883665v1	Cufflinks	exon	53488901	53489060	.	+	.	gene_id "XLOC_003127"; transcript_id "TCONS_00005601"; exon_number "23"; gene_name "ENSCGRG00001003396.1"; oId "ENSCGRT00001004169.1"; nearest_ref "ENSCGRT00001004169.1"; class_code "="; tss_id "TSS4139"; p_id "P2730";
LT883665v1	Cufflinks	exon	53488901	53489060	.	+	.	gene_id "XLOC_003127"; transcript_id "TCONS_00005606"; exon_number "22"; gene_name "ENSCGRG00001003396.1"; oId "CUFF.3221.3"; nearest_ref "ENSCGRT00001004169.1"; class_code "j"; tss_id "TSS4139";
LT883665v1	Cufflinks	exon	53488901	53489060	.	+	.	gene_id "XLOC_003127"; transcript_id "TCONS_00005607"; exon_number "22"; gene_name "ENSCGRG00001003396.1"; oId "CUFF.3221.4"; nearest_ref "ENSCGRT00001004169.1"; class_code "j"; tss_id "TSS4139";
LT883665v1	Cufflinks	exon	53488901	53489060	.	+	.	gene_id "XLOC_003127"; transcript_id "TCONS_00005605"; exon_number "21"; gene_name "ENSCGRG00001003396.1"; oId "CUFF.3221.2"; nearest_ref "ENSCGRT00001004169.1"; class_code "j"; tss_id "TSS4139";
LT883665v1	Cufflinks	exon	53488901	53489060	.	+	.	gene_id "XLOC_003127"; transcript_id "TCONS_00005604"; exon_number "21"; gene_name "ENSCGRG00001003396.1"; oId "CUFF.3221.1"; nearest_ref "ENSCGRT00001004181.1"; class_code "="; tss_id "TSS4139"; p_id "P2728";
LT883665v1	Cufflinks	exon	53488901	53489060	.	+	.	gene_id "XLOC_003127"; transcript_id "TCONS_00005608"; exon_number "21"; gene_name "ENSCGRG00001003396.1"; oId "CUFF.3221.8"; nearest_ref "ENSCGRT00001004169.1"; class_code "j"; tss_id "TSS4140";
LT883665v1	Cufflinks	exon	53489651	53489886	.	+	.	gene_id "XLOC_003127"; transcript_id "TCONS_00005603"; exon_number "22"; gene_name "ENSCGRG00001003396.1"; oId "ENSCGRT00001004181.1"; nearest_ref "ENSCGRT00001004181.1"; class_code "="; tss_id "TSS4139"; p_id "P2728";
LT883665v1	Cufflinks	exon	53489651	53489886	.	+	.	gene_id "XLOC_003127"; transcript_id "TCONS_00005602"; exon_number "24"; gene_name "ENSCGRG00001003396.1"; oId "ENSCGRT00001004176.1"; nearest_ref "ENSCGRT00001004176.1"; class_code "="; tss_id "TSS4139"; p_id "P2729";
LT883665v1	Cufflinks	exon	53489651	53489886	.	+	.	gene_id "XLOC_003127"; transcript_id "TCONS_00005601"; exon_number "24"; gene_name "ENSCGRG00001003396.1"; oId "ENSCGRT00001004169.1"; nearest_ref "ENSCGRT00001004169.1"; class_code "="; tss_id "TSS4139"; p_id "P2730";
LT883665v1	Cufflinks	exon	53489651	53489886	.	+	.	gene_id "XLOC_003127"; transcript_id "TCONS_00005606"; exon_number "23"; gene_name "ENSCGRG00001003396.1"; oId "CUFF.3221.3"; nearest_ref "ENSCGRT00001004169.1"; class_code "j"; tss_id "TSS4139";
LT883665v1	Cufflinks	exon	53489651	53489886	.	+	.	gene_id "XLOC_003127"; transcript_id "TCONS_00005607"; exon_number "23"; gene_name "ENSCGRG00001003396.1"; oId "CUFF.3221.4"; nearest_ref "ENSCGRT00001004169.1"; class_code "j"; tss_id "TSS4139";
LT883665v1	Cufflinks	exon	53489651	53489886	.	+	.	gene_id "XLOC_003127"; transcript_id "TCONS_00005605"; exon_number "22"; gene_name "ENSCGRG00001003396.1"; oId "CUFF.3221.2"; nearest_ref "ENSCGRT00001004169.1"; class_code "j"; tss_id "TSS4139";
LT883665v1	Cufflinks	exon	53489651	53489886	.	+	.	gene_id "XLOC_003127"; transcript_id "TCONS_00005604"; exon_number "22"; gene_name "ENSCGRG00001003396.1"; oId "CUFF.3221.1"; nearest_ref "ENSCGRT00001004181.1"; class_code "="; tss_id "TSS4139"; p_id "P2728";
LT883665v1	Cufflinks	exon	53489651	53489886	.	+	.	gene_id "XLOC_003127"; transcript_id "TCONS_00005608"; exon_number "22"; gene_name "ENSCGRG00001003396.1"; oId "CUFF.3221.8"; nearest_ref "ENSCGRT00001004169.1"; class_code "j"; tss_id "TSS4140";
LT883665v1	Cufflinks	exon	53491050	53491204	.	+	.	gene_id "XLOC_003127"; transcript_id "TCONS_00005603"; exon_number "23"; gene_name "ENSCGRG00001003396.1"; oId "ENSCGRT00001004181.1"; nearest_ref "ENSCGRT00001004181.1"; class_code "="; tss_id "TSS4139"; p_id "P2728";
LT883665v1	Cufflinks	exon	53491050	53491204	.	+	.	gene_id "XLOC_003127"; transcript_id "TCONS_00005602"; exon_number "25"; gene_name "ENSCGRG00001003396.1"; oId "ENSCGRT00001004176.1"; nearest_ref "ENSCGRT00001004176.1"; class_code "="; tss_id "TSS4139"; p_id "P2729";
LT883665v1	Cufflinks	exon	53491050	53491204	.	+	.	gene_id "XLOC_003127"; transcript_id "TCONS_00005601"; exon_number "25"; gene_name "ENSCGRG00001003396.1"; oId "ENSCGRT00001004169.1"; nearest_ref "ENSCGRT00001004169.1"; class_code "="; tss_id "TSS4139"; p_id "P2730";
LT883665v1	Cufflinks	exon	53491050	53491204	.	+	.	gene_id "XLOC_003127"; transcript_id "TCONS_00005606"; exon_number "24"; gene_name "ENSCGRG00001003396.1"; oId "CUFF.3221.3"; nearest_ref "ENSCGRT00001004169.1"; class_code "j"; tss_id "TSS4139";
LT883665v1	Cufflinks	exon	53491050	53491204	.	+	.	gene_id "XLOC_003127"; transcript_id "TCONS_00005607"; exon_number "24"; gene_name "ENSCGRG00001003396.1"; oId "CUFF.3221.4"; nearest_ref "ENSCGRT00001004169.1"; class_code "j"; tss_id "TSS4139";
LT883665v1	Cufflinks	exon	53491050	53491204	.	+	.	gene_id "XLOC_003127"; transcript_id "TCONS_00005605"; exon_number "23"; gene_name "ENSCGRG00001003396.1"; oId "CUFF.3221.2"; nearest_ref "ENSCGRT00001004169.1"; class_code "j"; tss_id "TSS4139";
LT883665v1	Cufflinks	exon	53491050	53491204	.	+	.	gene_id "XLOC_003127"; transcript_id "TCONS_00005604"; exon_number "23"; gene_name "ENSCGRG00001003396.1"; oId "CUFF.3221.1"; nearest_ref "ENSCGRT00001004181.1"; class_code "="; tss_id "TSS4139"; p_id "P2728";
LT883665v1	Cufflinks	exon	53491050	53491204	.	+	.	gene_id "XLOC_003127"; transcript_id "TCONS_00005608"; exon_number "23"; gene_name "ENSCGRG00001003396.1"; oId "CUFF.3221.8"; nearest_ref "ENSCGRT00001004169.1"; class_code "j"; tss_id "TSS4140";
LT883665v1	Cufflinks	exon	53491354	53491425	.	+	.	gene_id "XLOC_003127"; transcript_id "TCONS_00005603"; exon_number "24"; gene_name "ENSCGRG00001003396.1"; oId "ENSCGRT00001004181.1"; nearest_ref "ENSCGRT00001004181.1"; class_code "="; tss_id "TSS4139"; p_id "P2728";
LT883665v1	Cufflinks	exon	53491354	53491425	.	+	.	gene_id "XLOC_003127"; transcript_id "TCONS_00005602"; exon_number "26"; gene_name "ENSCGRG00001003396.1"; oId "ENSCGRT00001004176.1"; nearest_ref "ENSCGRT00001004176.1"; class_code "="; tss_id "TSS4139"; p_id "P2729";
LT883665v1	Cufflinks	exon	53491354	53491425	.	+	.	gene_id "XLOC_003127"; transcript_id "TCONS_00005601"; exon_number "26"; gene_name "ENSCGRG00001003396.1"; oId "ENSCGRT00001004169.1"; nearest_ref "ENSCGRT00001004169.1"; class_code "="; tss_id "TSS4139"; p_id "P2730";
LT883665v1	Cufflinks	exon	53491354	53491425	.	+	.	gene_id "XLOC_003127"; transcript_id "TCONS_00005606"; exon_number "25"; gene_name "ENSCGRG00001003396.1"; oId "CUFF.3221.3"; nearest_ref "ENSCGRT00001004169.1"; class_code "j"; tss_id "TSS4139";
LT883665v1	Cufflinks	exon	53491354	53491425	.	+	.	gene_id "XLOC_003127"; transcript_id "TCONS_00005607"; exon_number "25"; gene_name "ENSCGRG00001003396.1"; oId "CUFF.3221.4"; nearest_ref "ENSCGRT00001004169.1"; class_code "j"; tss_id "TSS4139";
LT883665v1	Cufflinks	exon	53491354	53491425	.	+	.	gene_id "XLOC_003127"; transcript_id "TCONS_00005605"; exon_number "24"; gene_name "ENSCGRG00001003396.1"; oId "CUFF.3221.2"; nearest_ref "ENSCGRT00001004169.1"; class_code "j"; tss_id "TSS4139";
LT883665v1	Cufflinks	exon	53491354	53491425	.	+	.	gene_id "XLOC_003127"; transcript_id "TCONS_00005604"; exon_number "24"; gene_name "ENSCGRG00001003396.1"; oId "CUFF.3221.1"; nearest_ref "ENSCGRT00001004181.1"; class_code "="; tss_id "TSS4139"; p_id "P2728";
LT883665v1	Cufflinks	exon	53491354	53491425	.	+	.	gene_id "XLOC_003127"; transcript_id "TCONS_00005608"; exon_number "24"; gene_name "ENSCGRG00001003396.1"; oId "CUFF.3221.8"; nearest_ref "ENSCGRT00001004169.1"; class_code "j"; tss_id "TSS4140";
LT883665v1	Cufflinks	exon	53491899	53492095	.	+	.	gene_id "XLOC_003127"; transcript_id "TCONS_00005603"; exon_number "25"; gene_name "ENSCGRG00001003396.1"; oId "ENSCGRT00001004181.1"; nearest_ref "ENSCGRT00001004181.1"; class_code "="; tss_id "TSS4139"; p_id "P2728";
LT883665v1	Cufflinks	exon	53491899	53492095	.	+	.	gene_id "XLOC_003127"; transcript_id "TCONS_00005602"; exon_number "27"; gene_name "ENSCGRG00001003396.1"; oId "ENSCGRT00001004176.1"; nearest_ref "ENSCGRT00001004176.1"; class_code "="; tss_id "TSS4139"; p_id "P2729";
LT883665v1	Cufflinks	exon	53491899	53492095	.	+	.	gene_id "XLOC_003127"; transcript_id "TCONS_00005601"; exon_number "27"; gene_name "ENSCGRG00001003396.1"; oId "ENSCGRT00001004169.1"; nearest_ref "ENSCGRT00001004169.1"; class_code "="; tss_id "TSS4139"; p_id "P2730";
LT883665v1	Cufflinks	exon	53491899	53492095	.	+	.	gene_id "XLOC_003127"; transcript_id "TCONS_00005606"; exon_number "26"; gene_name "ENSCGRG00001003396.1"; oId "CUFF.3221.3"; nearest_ref "ENSCGRT00001004169.1"; class_code "j"; tss_id "TSS4139";
LT883665v1	Cufflinks	exon	53491899	53492095	.	+	.	gene_id "XLOC_003127"; transcript_id "TCONS_00005607"; exon_number "26"; gene_name "ENSCGRG00001003396.1"; oId "CUFF.3221.4"; nearest_ref "ENSCGRT00001004169.1"; class_code "j"; tss_id "TSS4139";
LT883665v1	Cufflinks	exon	53491899	53492095	.	+	.	gene_id "XLOC_003127"; transcript_id "TCONS_00005605"; exon_number "25"; gene_name "ENSCGRG00001003396.1"; oId "CUFF.3221.2"; nearest_ref "ENSCGRT00001004169.1"; class_code "j"; tss_id "TSS4139";
LT883665v1	Cufflinks	exon	53491899	53492095	.	+	.	gene_id "XLOC_003127"; transcript_id "TCONS_00005604"; exon_number "25"; gene_name "ENSCGRG00001003396.1"; oId "CUFF.3221.1"; nearest_ref "ENSCGRT00001004181.1"; class_code "="; tss_id "TSS4139"; p_id "P2728";
LT883665v1	Cufflinks	exon	53491899	53492095	.	+	.	gene_id "XLOC_003127"; transcript_id "TCONS_00005608"; exon_number "25"; gene_name "ENSCGRG00001003396.1"; oId "CUFF.3221.8"; nearest_ref "ENSCGRT00001004169.1"; class_code "j"; tss_id "TSS4140";
LT883665v1	Cufflinks	exon	53492741	53492859	.	+	.	gene_id "XLOC_003127"; transcript_id "TCONS_00005603"; exon_number "26"; gene_name "ENSCGRG00001003396.1"; oId "ENSCGRT00001004181.1"; nearest_ref "ENSCGRT00001004181.1"; class_code "="; tss_id "TSS4139"; p_id "P2728";
LT883665v1	Cufflinks	exon	53492741	53492859	.	+	.	gene_id "XLOC_003127"; transcript_id "TCONS_00005602"; exon_number "28"; gene_name "ENSCGRG00001003396.1"; oId "ENSCGRT00001004176.1"; nearest_ref "ENSCGRT00001004176.1"; class_code "="; tss_id "TSS4139"; p_id "P2729";
LT883665v1	Cufflinks	exon	53492741	53492859	.	+	.	gene_id "XLOC_003127"; transcript_id "TCONS_00005601"; exon_number "28"; gene_name "ENSCGRG00001003396.1"; oId "ENSCGRT00001004169.1"; nearest_ref "ENSCGRT00001004169.1"; class_code "="; tss_id "TSS4139"; p_id "P2730";
LT883665v1	Cufflinks	exon	53492741	53492859	.	+	.	gene_id "XLOC_003127"; transcript_id "TCONS_00005606"; exon_number "27"; gene_name "ENSCGRG00001003396.1"; oId "CUFF.3221.3"; nearest_ref "ENSCGRT00001004169.1"; class_code "j"; tss_id "TSS4139";
LT883665v1	Cufflinks	exon	53492741	53492859	.	+	.	gene_id "XLOC_003127"; transcript_id "TCONS_00005607"; exon_number "27"; gene_name "ENSCGRG00001003396.1"; oId "CUFF.3221.4"; nearest_ref "ENSCGRT00001004169.1"; class_code "j"; tss_id "TSS4139";
LT883665v1	Cufflinks	exon	53492741	53492859	.	+	.	gene_id "XLOC_003127"; transcript_id "TCONS_00005605"; exon_number "26"; gene_name "ENSCGRG00001003396.1"; oId "CUFF.3221.2"; nearest_ref "ENSCGRT00001004169.1"; class_code "j"; tss_id "TSS4139";
LT883665v1	Cufflinks	exon	53492741	53492859	.	+	.	gene_id "XLOC_003127"; transcript_id "TCONS_00005604"; exon_number "26"; gene_name "ENSCGRG00001003396.1"; oId "CUFF.3221.1"; nearest_ref "ENSCGRT00001004181.1"; class_code "="; tss_id "TSS4139"; p_id "P2728";
LT883665v1	Cufflinks	exon	53492741	53492859	.	+	.	gene_id "XLOC_003127"; transcript_id "TCONS_00005608"; exon_number "26"; gene_name "ENSCGRG00001003396.1"; oId "CUFF.3221.8"; nearest_ref "ENSCGRT00001004169.1"; class_code "j"; tss_id "TSS4140";
LT883665v1	Cufflinks	exon	53494705	53494902	.	+	.	gene_id "XLOC_003127"; transcript_id "TCONS_00005603"; exon_number "27"; gene_name "ENSCGRG00001003396.1"; oId "ENSCGRT00001004181.1"; nearest_ref "ENSCGRT00001004181.1"; class_code "="; tss_id "TSS4139"; p_id "P2728";
LT883665v1	Cufflinks	exon	53494705	53494902	.	+	.	gene_id "XLOC_003127"; transcript_id "TCONS_00005602"; exon_number "29"; gene_name "ENSCGRG00001003396.1"; oId "ENSCGRT00001004176.1"; nearest_ref "ENSCGRT00001004176.1"; class_code "="; tss_id "TSS4139"; p_id "P2729";
LT883665v1	Cufflinks	exon	53494705	53494902	.	+	.	gene_id "XLOC_003127"; transcript_id "TCONS_00005601"; exon_number "29"; gene_name "ENSCGRG00001003396.1"; oId "ENSCGRT00001004169.1"; nearest_ref "ENSCGRT00001004169.1"; class_code "="; tss_id "TSS4139"; p_id "P2730";
LT883665v1	Cufflinks	exon	53494705	53494902	.	+	.	gene_id "XLOC_003127"; transcript_id "TCONS_00005606"; exon_number "28"; gene_name "ENSCGRG00001003396.1"; oId "CUFF.3221.3"; nearest_ref "ENSCGRT00001004169.1"; class_code "j"; tss_id "TSS4139";
LT883665v1	Cufflinks	exon	53494705	53494902	.	+	.	gene_id "XLOC_003127"; transcript_id "TCONS_00005607"; exon_number "28"; gene_name "ENSCGRG00001003396.1"; oId "CUFF.3221.4"; nearest_ref "ENSCGRT00001004169.1"; class_code "j"; tss_id "TSS4139";
LT883665v1	Cufflinks	exon	53494705	53494902	.	+	.	gene_id "XLOC_003127"; transcript_id "TCONS_00005605"; exon_number "27"; gene_name "ENSCGRG00001003396.1"; oId "CUFF.3221.2"; nearest_ref "ENSCGRT00001004169.1"; class_code "j"; tss_id "TSS4139";
LT883665v1	Cufflinks	exon	53494705	53494902	.	+	.	gene_id "XLOC_003127"; transcript_id "TCONS_00005604"; exon_number "27"; gene_name "ENSCGRG00001003396.1"; oId "CUFF.3221.1"; nearest_ref "ENSCGRT00001004181.1"; class_code "="; tss_id "TSS4139"; p_id "P2728";
LT883665v1	Cufflinks	exon	53494705	53494902	.	+	.	gene_id "XLOC_003127"; transcript_id "TCONS_00005608"; exon_number "27"; gene_name "ENSCGRG00001003396.1"; oId "CUFF.3221.8"; nearest_ref "ENSCGRT00001004169.1"; class_code "j"; tss_id "TSS4140";
LT883665v1	Cufflinks	exon	53497003	53497098	.	+	.	gene_id "XLOC_003127"; transcript_id "TCONS_00005603"; exon_number "28"; gene_name "ENSCGRG00001003396.1"; oId "ENSCGRT00001004181.1"; nearest_ref "ENSCGRT00001004181.1"; class_code "="; tss_id "TSS4139"; p_id "P2728";
LT883665v1	Cufflinks	exon	53497003	53497098	.	+	.	gene_id "XLOC_003127"; transcript_id "TCONS_00005602"; exon_number "30"; gene_name "ENSCGRG00001003396.1"; oId "ENSCGRT00001004176.1"; nearest_ref "ENSCGRT00001004176.1"; class_code "="; tss_id "TSS4139"; p_id "P2729";
LT883665v1	Cufflinks	exon	53497003	53497098	.	+	.	gene_id "XLOC_003127"; transcript_id "TCONS_00005601"; exon_number "30"; gene_name "ENSCGRG00001003396.1"; oId "ENSCGRT00001004169.1"; nearest_ref "ENSCGRT00001004169.1"; class_code "="; tss_id "TSS4139"; p_id "P2730";
LT883665v1	Cufflinks	exon	53497003	53497909	.	+	.	gene_id "XLOC_003127"; transcript_id "TCONS_00005606"; exon_number "29"; gene_name "ENSCGRG00001003396.1"; oId "CUFF.3221.3"; nearest_ref "ENSCGRT00001004169.1"; class_code "j"; tss_id "TSS4139";
LT883665v1	Cufflinks	exon	53497003	53497909	.	+	.	gene_id "XLOC_003127"; transcript_id "TCONS_00005607"; exon_number "29"; gene_name "ENSCGRG00001003396.1"; oId "CUFF.3221.4"; nearest_ref "ENSCGRT00001004169.1"; class_code "j"; tss_id "TSS4139";
LT883665v1	Cufflinks	exon	53497003	53497909	.	+	.	gene_id "XLOC_003127"; transcript_id "TCONS_00005605"; exon_number "28"; gene_name "ENSCGRG00001003396.1"; oId "CUFF.3221.2"; nearest_ref "ENSCGRT00001004169.1"; class_code "j"; tss_id "TSS4139";
LT883665v1	Cufflinks	exon	53497003	53497909	.	+	.	gene_id "XLOC_003127"; transcript_id "TCONS_00005604"; exon_number "28"; gene_name "ENSCGRG00001003396.1"; oId "CUFF.3221.1"; nearest_ref "ENSCGRT00001004181.1"; class_code "="; tss_id "TSS4139"; p_id "P2728";
LT883665v1	Cufflinks	exon	53497003	53497909	.	+	.	gene_id "XLOC_003127"; transcript_id "TCONS_00005608"; exon_number "28"; gene_name "ENSCGRG00001003396.1"; oId "CUFF.3221.8"; nearest_ref "ENSCGRT00001004169.1"; class_code "j"; tss_id "TSS4140";
LT883665v1	Cufflinks	exon	53499679	53499692	.	-	.	gene_id "XLOC_004109"; transcript_id "TCONS_00007441"; exon_number "1"; gene_name "ENSCGRG00001013273.1"; oId "CUFF.3228.1"; nearest_ref "ENSCGRT00001015919.1"; class_code "o"; tss_id "TSS5459";
LT883665v1	Cufflinks	exon	53506262	53506510	.	+	.	gene_id "XLOC_003130"; transcript_id "TCONS_00005611"; exon_number "1"; gene_name "ENSCGRG00001019976.1"; oId "ENSCGRT00001025258.1"; nearest_ref "ENSCGRT00001025258.1"; class_code "="; tss_id "TSS4145"; p_id "P2733";
LT883665v1	Cufflinks	exon	53506262	53506510	.	+	.	gene_id "XLOC_003130"; transcript_id "TCONS_00005612"; exon_number "1"; gene_name "ENSCGRG00001019976.1"; oId "CUFF.3223.2"; nearest_ref "ENSCGRT00001025258.1"; class_code "="; tss_id "TSS4145"; p_id "P2733";
LT883665v1	Cufflinks	exon	53518303	53518364	.	+	.	gene_id "XLOC_003130"; transcript_id "TCONS_00005611"; exon_number "2"; gene_name "ENSCGRG00001019976.1"; oId "ENSCGRT00001025258.1"; nearest_ref "ENSCGRT00001025258.1"; class_code "="; tss_id "TSS4145"; p_id "P2733";
LT883665v1	Cufflinks	exon	53518303	53518364	.	+	.	gene_id "XLOC_003130"; transcript_id "TCONS_00005612"; exon_number "2"; gene_name "ENSCGRG00001019976.1"; oId "CUFF.3223.2"; nearest_ref "ENSCGRT00001025258.1"; class_code "="; tss_id "TSS4145"; p_id "P2733";
LT883665v1	Cufflinks	exon	53518554	53518640	.	+	.	gene_id "XLOC_003130"; transcript_id "TCONS_00005611"; exon_number "3"; gene_name "ENSCGRG00001019976.1"; oId "ENSCGRT00001025258.1"; nearest_ref "ENSCGRT00001025258.1"; class_code "="; tss_id "TSS4145"; p_id "P2733";
LT883665v1	Cufflinks	exon	53518554	53518640	.	+	.	gene_id "XLOC_003130"; transcript_id "TCONS_00005612"; exon_number "3"; gene_name "ENSCGRG00001019976.1"; oId "CUFF.3223.2"; nearest_ref "ENSCGRT00001025258.1"; class_code "="; tss_id "TSS4145"; p_id "P2733";
LT883665v1	Cufflinks	exon	53519348	53519549	.	+	.	gene_id "XLOC_003130"; transcript_id "TCONS_00005611"; exon_number "4"; gene_name "ENSCGRG00001019976.1"; oId "ENSCGRT00001025258.1"; nearest_ref "ENSCGRT00001025258.1"; class_code "="; tss_id "TSS4145"; p_id "P2733";
LT883665v1	Cufflinks	exon	53519348	53519549	.	+	.	gene_id "XLOC_003130"; transcript_id "TCONS_00005612"; exon_number "4"; gene_name "ENSCGRG00001019976.1"; oId "CUFF.3223.2"; nearest_ref "ENSCGRT00001025258.1"; class_code "="; tss_id "TSS4145"; p_id "P2733";
LT883665v1	Cufflinks	exon	53526394	53526482	.	+	.	gene_id "XLOC_003130"; transcript_id "TCONS_00005611"; exon_number "5"; gene_name "ENSCGRG00001019976.1"; oId "ENSCGRT00001025258.1"; nearest_ref "ENSCGRT00001025258.1"; class_code "="; tss_id "TSS4145"; p_id "P2733";
LT883665v1	Cufflinks	exon	53526394	53526482	.	+	.	gene_id "XLOC_003130"; transcript_id "TCONS_00005612"; exon_number "5"; gene_name "ENSCGRG00001019976.1"; oId "CUFF.3223.2"; nearest_ref "ENSCGRT00001025258.1"; class_code "="; tss_id "TSS4145"; p_id "P2733";
LT883665v1	Cufflinks	exon	53527453	53527539	.	+	.	gene_id "XLOC_003130"; transcript_id "TCONS_00005611"; exon_number "6"; gene_name "ENSCGRG00001019976.1"; oId "ENSCGRT00001025258.1"; nearest_ref "ENSCGRT00001025258.1"; class_code "="; tss_id "TSS4145"; p_id "P2733";
LT883665v1	Cufflinks	exon	53527453	53527539	.	+	.	gene_id "XLOC_003130"; transcript_id "TCONS_00005612"; exon_number "6"; gene_name "ENSCGRG00001019976.1"; oId "CUFF.3223.2"; nearest_ref "ENSCGRT00001025258.1"; class_code "="; tss_id "TSS4145"; p_id "P2733";
LT883665v1	Cufflinks	exon	53528311	53528430	.	+	.	gene_id "XLOC_003130"; transcript_id "TCONS_00005611"; exon_number "7"; gene_name "ENSCGRG00001019976.1"; oId "ENSCGRT00001025258.1"; nearest_ref "ENSCGRT00001025258.1"; class_code "="; tss_id "TSS4145"; p_id "P2733";
LT883665v1	Cufflinks	exon	53528311	53528430	.	+	.	gene_id "XLOC_003130"; transcript_id "TCONS_00005612"; exon_number "7"; gene_name "ENSCGRG00001019976.1"; oId "CUFF.3223.2"; nearest_ref "ENSCGRT00001025258.1"; class_code "="; tss_id "TSS4145"; p_id "P2733";
LT883665v1	Cufflinks	exon	53528555	53528655	.	+	.	gene_id "XLOC_003130"; transcript_id "TCONS_00005611"; exon_number "8"; gene_name "ENSCGRG00001019976.1"; oId "ENSCGRT00001025258.1"; nearest_ref "ENSCGRT00001025258.1"; class_code "="; tss_id "TSS4145"; p_id "P2733";
LT883665v1	Cufflinks	exon	53528555	53528655	.	+	.	gene_id "XLOC_003130"; transcript_id "TCONS_00005612"; exon_number "8"; gene_name "ENSCGRG00001019976.1"; oId "CUFF.3223.2"; nearest_ref "ENSCGRT00001025258.1"; class_code "="; tss_id "TSS4145"; p_id "P2733";
LT883665v1	Cufflinks	exon	53528812	53528870	.	+	.	gene_id "XLOC_003130"; transcript_id "TCONS_00005611"; exon_number "9"; gene_name "ENSCGRG00001019976.1"; oId "ENSCGRT00001025258.1"; nearest_ref "ENSCGRT00001025258.1"; class_code "="; tss_id "TSS4145"; p_id "P2733";
LT883665v1	Cufflinks	exon	53528812	53528870	.	+	.	gene_id "XLOC_003130"; transcript_id "TCONS_00005612"; exon_number "9"; gene_name "ENSCGRG00001019976.1"; oId "CUFF.3223.2"; nearest_ref "ENSCGRT00001025258.1"; class_code "="; tss_id "TSS4145"; p_id "P2733";
LT883665v1	Cufflinks	exon	53529423	53529574	.	+	.	gene_id "XLOC_003130"; transcript_id "TCONS_00005611"; exon_number "10"; gene_name "ENSCGRG00001019976.1"; oId "ENSCGRT00001025258.1"; nearest_ref "ENSCGRT00001025258.1"; class_code "="; tss_id "TSS4145"; p_id "P2733";
LT883665v1	Cufflinks	exon	53529423	53529574	.	+	.	gene_id "XLOC_003130"; transcript_id "TCONS_00005612"; exon_number "10"; gene_name "ENSCGRG00001019976.1"; oId "CUFF.3223.2"; nearest_ref "ENSCGRT00001025258.1"; class_code "="; tss_id "TSS4145"; p_id "P2733";
LT883665v1	Cufflinks	exon	53531247	53531345	.	+	.	gene_id "XLOC_003130"; transcript_id "TCONS_00005611"; exon_number "11"; gene_name "ENSCGRG00001019976.1"; oId "ENSCGRT00001025258.1"; nearest_ref "ENSCGRT00001025258.1"; class_code "="; tss_id "TSS4145"; p_id "P2733";
LT883665v1	Cufflinks	exon	53531247	53531345	.	+	.	gene_id "XLOC_003130"; transcript_id "TCONS_00005612"; exon_number "11"; gene_name "ENSCGRG00001019976.1"; oId "CUFF.3223.2"; nearest_ref "ENSCGRT00001025258.1"; class_code "="; tss_id "TSS4145"; p_id "P2733";
LT883665v1	Cufflinks	exon	53532202	53532308	.	+	.	gene_id "XLOC_003130"; transcript_id "TCONS_00005611"; exon_number "12"; gene_name "ENSCGRG00001019976.1"; oId "ENSCGRT00001025258.1"; nearest_ref "ENSCGRT00001025258.1"; class_code "="; tss_id "TSS4145"; p_id "P2733";
LT883665v1	Cufflinks	exon	53532202	53532308	.	+	.	gene_id "XLOC_003130"; transcript_id "TCONS_00005612"; exon_number "12"; gene_name "ENSCGRG00001019976.1"; oId "CUFF.3223.2"; nearest_ref "ENSCGRT00001025258.1"; class_code "="; tss_id "TSS4145"; p_id "P2733";
LT883665v1	Cufflinks	exon	53533092	53533231	.	+	.	gene_id "XLOC_003130"; transcript_id "TCONS_00005611"; exon_number "13"; gene_name "ENSCGRG00001019976.1"; oId "ENSCGRT00001025258.1"; nearest_ref "ENSCGRT00001025258.1"; class_code "="; tss_id "TSS4145"; p_id "P2733";
LT883665v1	Cufflinks	exon	53533092	53533231	.	+	.	gene_id "XLOC_003130"; transcript_id "TCONS_00005612"; exon_number "13"; gene_name "ENSCGRG00001019976.1"; oId "CUFF.3223.2"; nearest_ref "ENSCGRT00001025258.1"; class_code "="; tss_id "TSS4145"; p_id "P2733";
LT883665v1	Cufflinks	exon	53535257	53535416	.	+	.	gene_id "XLOC_003130"; transcript_id "TCONS_00005611"; exon_number "14"; gene_name "ENSCGRG00001019976.1"; oId "ENSCGRT00001025258.1"; nearest_ref "ENSCGRT00001025258.1"; class_code "="; tss_id "TSS4145"; p_id "P2733";
LT883665v1	Cufflinks	exon	53535257	53535416	.	+	.	gene_id "XLOC_003130"; transcript_id "TCONS_00005612"; exon_number "14"; gene_name "ENSCGRG00001019976.1"; oId "CUFF.3223.2"; nearest_ref "ENSCGRT00001025258.1"; class_code "="; tss_id "TSS4145"; p_id "P2733";
LT883665v1	Cufflinks	exon	53536165	53536391	.	+	.	gene_id "XLOC_003130"; transcript_id "TCONS_00005611"; exon_number "15"; gene_name "ENSCGRG00001019976.1"; oId "ENSCGRT00001025258.1"; nearest_ref "ENSCGRT00001025258.1"; class_code "="; tss_id "TSS4145"; p_id "P2733";
LT883665v1	Cufflinks	exon	53536165	53536391	.	+	.	gene_id "XLOC_003130"; transcript_id "TCONS_00005612"; exon_number "15"; gene_name "ENSCGRG00001019976.1"; oId "CUFF.3223.2"; nearest_ref "ENSCGRT00001025258.1"; class_code "="; tss_id "TSS4145"; p_id "P2733";
LT883665v1	Cufflinks	exon	53538887	53539035	.	+	.	gene_id "XLOC_003130"; transcript_id "TCONS_00005611"; exon_number "16"; gene_name "ENSCGRG00001019976.1"; oId "ENSCGRT00001025258.1"; nearest_ref "ENSCGRT00001025258.1"; class_code "="; tss_id "TSS4145"; p_id "P2733";
LT883665v1	Cufflinks	exon	53538887	53539035	.	+	.	gene_id "XLOC_003130"; transcript_id "TCONS_00005612"; exon_number "16"; gene_name "ENSCGRG00001019976.1"; oId "CUFF.3223.2"; nearest_ref "ENSCGRT00001025258.1"; class_code "="; tss_id "TSS4145"; p_id "P2733";
LT883665v1	Cufflinks	exon	53539556	53539684	.	+	.	gene_id "XLOC_003130"; transcript_id "TCONS_00005611"; exon_number "17"; gene_name "ENSCGRG00001019976.1"; oId "ENSCGRT00001025258.1"; nearest_ref "ENSCGRT00001025258.1"; class_code "="; tss_id "TSS4145"; p_id "P2733";
LT883665v1	Cufflinks	exon	53539556	53539684	.	+	.	gene_id "XLOC_003130"; transcript_id "TCONS_00005612"; exon_number "17"; gene_name "ENSCGRG00001019976.1"; oId "CUFF.3223.2"; nearest_ref "ENSCGRT00001025258.1"; class_code "="; tss_id "TSS4145"; p_id "P2733";
LT883665v1	Cufflinks	exon	53540388	53540663	.	+	.	gene_id "XLOC_003130"; transcript_id "TCONS_00005611"; exon_number "18"; gene_name "ENSCGRG00001019976.1"; oId "ENSCGRT00001025258.1"; nearest_ref "ENSCGRT00001025258.1"; class_code "="; tss_id "TSS4145"; p_id "P2733";
LT883665v1	Cufflinks	exon	53540388	53540663	.	+	.	gene_id "XLOC_003130"; transcript_id "TCONS_00005612"; exon_number "18"; gene_name "ENSCGRG00001019976.1"; oId "CUFF.3223.2"; nearest_ref "ENSCGRT00001025258.1"; class_code "="; tss_id "TSS4145"; p_id "P2733";
LT883665v1	Cufflinks	exon	53541462	53541628	.	+	.	gene_id "XLOC_003130"; transcript_id "TCONS_00005611"; exon_number "19"; gene_name "ENSCGRG00001019976.1"; oId "ENSCGRT00001025258.1"; nearest_ref "ENSCGRT00001025258.1"; class_code "="; tss_id "TSS4145"; p_id "P2733";
LT883665v1	Cufflinks	exon	53541462	53541628	.	+	.	gene_id "XLOC_003130"; transcript_id "TCONS_00005612"; exon_number "19"; gene_name "ENSCGRG00001019976.1"; oId "CUFF.3223.2"; nearest_ref "ENSCGRT00001025258.1"; class_code "="; tss_id "TSS4145"; p_id "P2733";
LT883665v1	Cufflinks	exon	53542310	53542443	.	+	.	gene_id "XLOC_003130"; transcript_id "TCONS_00005611"; exon_number "20"; gene_name "ENSCGRG00001019976.1"; oId "ENSCGRT00001025258.1"; nearest_ref "ENSCGRT00001025258.1"; class_code "="; tss_id "TSS4145"; p_id "P2733";
LT883665v1	Cufflinks	exon	53542310	53542443	.	+	.	gene_id "XLOC_003130"; transcript_id "TCONS_00005612"; exon_number "20"; gene_name "ENSCGRG00001019976.1"; oId "CUFF.3223.2"; nearest_ref "ENSCGRT00001025258.1"; class_code "="; tss_id "TSS4145"; p_id "P2733";
LT883665v1	Cufflinks	exon	53542867	53542989	.	+	.	gene_id "XLOC_003130"; transcript_id "TCONS_00005611"; exon_number "21"; gene_name "ENSCGRG00001019976.1"; oId "ENSCGRT00001025258.1"; nearest_ref "ENSCGRT00001025258.1"; class_code "="; tss_id "TSS4145"; p_id "P2733";
LT883665v1	Cufflinks	exon	53542867	53542989	.	+	.	gene_id "XLOC_003130"; transcript_id "TCONS_00005612"; exon_number "21"; gene_name "ENSCGRG00001019976.1"; oId "CUFF.3223.2"; nearest_ref "ENSCGRT00001025258.1"; class_code "="; tss_id "TSS4145"; p_id "P2733";
LT883665v1	Cufflinks	exon	53543375	53543479	.	+	.	gene_id "XLOC_003130"; transcript_id "TCONS_00005611"; exon_number "22"; gene_name "ENSCGRG00001019976.1"; oId "ENSCGRT00001025258.1"; nearest_ref "ENSCGRT00001025258.1"; class_code "="; tss_id "TSS4145"; p_id "P2733";
LT883665v1	Cufflinks	exon	53543375	53543479	.	+	.	gene_id "XLOC_003130"; transcript_id "TCONS_00005612"; exon_number "22"; gene_name "ENSCGRG00001019976.1"; oId "CUFF.3223.2"; nearest_ref "ENSCGRT00001025258.1"; class_code "="; tss_id "TSS4145"; p_id "P2733";
LT883665v1	Cufflinks	exon	53543696	53543772	.	+	.	gene_id "XLOC_003130"; transcript_id "TCONS_00005611"; exon_number "23"; gene_name "ENSCGRG00001019976.1"; oId "ENSCGRT00001025258.1"; nearest_ref "ENSCGRT00001025258.1"; class_code "="; tss_id "TSS4145"; p_id "P2733";
LT883665v1	Cufflinks	exon	53543696	53543772	.	+	.	gene_id "XLOC_003130"; transcript_id "TCONS_00005612"; exon_number "23"; gene_name "ENSCGRG00001019976.1"; oId "CUFF.3223.2"; nearest_ref "ENSCGRT00001025258.1"; class_code "="; tss_id "TSS4145"; p_id "P2733";
LT883665v1	Cufflinks	exon	53544197	53544307	.	+	.	gene_id "XLOC_003130"; transcript_id "TCONS_00005611"; exon_number "24"; gene_name "ENSCGRG00001019976.1"; oId "ENSCGRT00001025258.1"; nearest_ref "ENSCGRT00001025258.1"; class_code "="; tss_id "TSS4145"; p_id "P2733";
LT883665v1	Cufflinks	exon	53544197	53546643	.	+	.	gene_id "XLOC_003130"; transcript_id "TCONS_00005612"; exon_number "24"; gene_name "ENSCGRG00001019976.1"; oId "CUFF.3223.2"; nearest_ref "ENSCGRT00001025258.1"; class_code "="; tss_id "TSS4145"; p_id "P2733";
LT883665v1	Cufflinks	exon	53544688	53545220	.	-	.	gene_id "XLOC_004107"; transcript_id "TCONS_00007439"; exon_number "2"; gene_name "ENSCGRG00001003396.1"; oId "CUFF.3222.1"; nearest_ref "ENSCGRT00001004169.1"; class_code "x"; tss_id "TSS5456";
LT883665v1	Cufflinks	exon	53548211	53548350	.	-	.	gene_id "XLOC_004105"; transcript_id "TCONS_00007437"; exon_number "2"; gene_name "ENSCGRG00001021412.1"; oId "CUFF.3220.1"; nearest_ref "ENSCGRT00001027329.1"; class_code "o"; tss_id "TSS5454";
LT883665v1	Cufflinks	exon	53555435	53555507	.	+	.	gene_id "XLOC_003131"; transcript_id "TCONS_00005613"; exon_number "1"; gene_name "ENSCGRG00001011813.1"; oId "ENSCGRT00001013993.1"; nearest_ref "ENSCGRT00001013993.1"; class_code "="; tss_id "TSS4146"; p_id "P2734";
LT883665v1	Cufflinks	exon	53555435	53555507	.	+	.	gene_id "XLOC_003131"; transcript_id "TCONS_00005614"; exon_number "1"; gene_name "ENSCGRG00001011813.1"; oId "CUFF.3229.2"; nearest_ref "ENSCGRT00001013993.1"; class_code "="; tss_id "TSS4146"; p_id "P2734";
LT883665v1	Cufflinks	exon	53555853	53556024	.	+	.	gene_id "XLOC_003131"; transcript_id "TCONS_00005613"; exon_number "2"; gene_name "ENSCGRG00001011813.1"; oId "ENSCGRT00001013993.1"; nearest_ref "ENSCGRT00001013993.1"; class_code "="; tss_id "TSS4146"; p_id "P2734";
LT883665v1	Cufflinks	exon	53555853	53556024	.	+	.	gene_id "XLOC_003131"; transcript_id "TCONS_00005614"; exon_number "2"; gene_name "ENSCGRG00001011813.1"; oId "CUFF.3229.2"; nearest_ref "ENSCGRT00001013993.1"; class_code "="; tss_id "TSS4146"; p_id "P2734";
LT883665v1	Cufflinks	exon	53557037	53557170	.	+	.	gene_id "XLOC_003131"; transcript_id "TCONS_00005613"; exon_number "3"; gene_name "ENSCGRG00001011813.1"; oId "ENSCGRT00001013993.1"; nearest_ref "ENSCGRT00001013993.1"; class_code "="; tss_id "TSS4146"; p_id "P2734";
LT883665v1	Cufflinks	exon	53557037	53557170	.	+	.	gene_id "XLOC_003131"; transcript_id "TCONS_00005614"; exon_number "3"; gene_name "ENSCGRG00001011813.1"; oId "CUFF.3229.2"; nearest_ref "ENSCGRT00001013993.1"; class_code "="; tss_id "TSS4146"; p_id "P2734";
LT883665v1	Cufflinks	exon	53557959	53558126	.	+	.	gene_id "XLOC_003131"; transcript_id "TCONS_00005613"; exon_number "4"; gene_name "ENSCGRG00001011813.1"; oId "ENSCGRT00001013993.1"; nearest_ref "ENSCGRT00001013993.1"; class_code "="; tss_id "TSS4146"; p_id "P2734";
LT883665v1	Cufflinks	exon	53557959	53558126	.	+	.	gene_id "XLOC_003131"; transcript_id "TCONS_00005614"; exon_number "4"; gene_name "ENSCGRG00001011813.1"; oId "CUFF.3229.2"; nearest_ref "ENSCGRT00001013993.1"; class_code "="; tss_id "TSS4146"; p_id "P2734";
LT883665v1	Cufflinks	exon	53558348	53558394	.	+	.	gene_id "XLOC_003131"; transcript_id "TCONS_00005613"; exon_number "5"; gene_name "ENSCGRG00001011813.1"; oId "ENSCGRT00001013993.1"; nearest_ref "ENSCGRT00001013993.1"; class_code "="; tss_id "TSS4146"; p_id "P2734";
LT883665v1	Cufflinks	exon	53558348	53559304	.	+	.	gene_id "XLOC_003131"; transcript_id "TCONS_00005614"; exon_number "5"; gene_name "ENSCGRG00001011813.1"; oId "CUFF.3229.2"; nearest_ref "ENSCGRT00001013993.1"; class_code "="; tss_id "TSS4146"; p_id "P2734";
LT883665v1	Cufflinks	exon	53564784	53564810	.	-	.	gene_id "XLOC_004110"; transcript_id "TCONS_00007442"; exon_number "1"; gene_name "ENSCGRG00001013273.1"; oId "ENSCGRT00001015919.1"; nearest_ref "ENSCGRT00001015919.1"; class_code "="; tss_id "TSS5460"; p_id "P3647";
LT883665v1	Cufflinks	exon	53565637	53567145	.	-	.	gene_id "XLOC_004110"; transcript_id "TCONS_00007442"; exon_number "2"; gene_name "ENSCGRG00001013273.1"; oId "ENSCGRT00001015919.1"; nearest_ref "ENSCGRT00001015919.1"; class_code "="; tss_id "TSS5460"; p_id "P3647";
LT883665v1	Cufflinks	exon	53605013	53605273	.	-	.	gene_id "XLOC_004110"; transcript_id "TCONS_00007442"; exon_number "3"; gene_name "ENSCGRG00001013273.1"; oId "ENSCGRT00001015919.1"; nearest_ref "ENSCGRT00001015919.1"; class_code "="; tss_id "TSS5460"; p_id "P3647";
LT883665v1	Cufflinks	exon	53617273	53617372	.	+	.	gene_id "XLOC_003132"; transcript_id "TCONS_00005615"; exon_number "1"; gene_name "ENSCGRG00001014322.1"; oId "ENSCGRT00001017328.1"; nearest_ref "ENSCGRT00001017328.1"; class_code "="; tss_id "TSS4147"; p_id "P2735";
LT883665v1	Cufflinks	exon	53617273	53617372	.	+	.	gene_id "XLOC_003132"; transcript_id "TCONS_00005616"; exon_number "1"; gene_name "ENSCGRG00001014322.1"; oId "CUFF.3227.1"; nearest_ref "ENSCGRT00001017328.1"; class_code "j"; tss_id "TSS4147";
LT883665v1	Cufflinks	exon	53619237	53619241	.	+	.	gene_id "XLOC_003132"; transcript_id "TCONS_00005617"; exon_number "1"; gene_name "ENSCGRG00001014322.1"; oId "ENSCGRT00001017333.1"; nearest_ref "ENSCGRT00001017333.1"; class_code "="; tss_id "TSS4148"; p_id "P2736";
LT883665v1	Cufflinks	exon	53619237	53619241	.	+	.	gene_id "XLOC_003132"; transcript_id "TCONS_00005618"; exon_number "1"; gene_name "ENSCGRG00001014322.1"; oId "CUFF.3227.3"; nearest_ref "ENSCGRT00001017333.1"; class_code "="; tss_id "TSS4148"; p_id "P2736";
LT883665v1	Cufflinks	exon	53620046	53620145	.	+	.	gene_id "XLOC_003132"; transcript_id "TCONS_00005615"; exon_number "2"; gene_name "ENSCGRG00001014322.1"; oId "ENSCGRT00001017328.1"; nearest_ref "ENSCGRT00001017328.1"; class_code "="; tss_id "TSS4147"; p_id "P2735";
LT883665v1	Cufflinks	exon	53620046	53620145	.	+	.	gene_id "XLOC_003132"; transcript_id "TCONS_00005616"; exon_number "2"; gene_name "ENSCGRG00001014322.1"; oId "CUFF.3227.1"; nearest_ref "ENSCGRT00001017328.1"; class_code "j"; tss_id "TSS4147";
LT883665v1	Cufflinks	exon	53620046	53620145	.	+	.	gene_id "XLOC_003132"; transcript_id "TCONS_00005617"; exon_number "2"; gene_name "ENSCGRG00001014322.1"; oId "ENSCGRT00001017333.1"; nearest_ref "ENSCGRT00001017333.1"; class_code "="; tss_id "TSS4148"; p_id "P2736";
LT883665v1	Cufflinks	exon	53620046	53620145	.	+	.	gene_id "XLOC_003132"; transcript_id "TCONS_00005618"; exon_number "2"; gene_name "ENSCGRG00001014322.1"; oId "CUFF.3227.3"; nearest_ref "ENSCGRT00001017333.1"; class_code "="; tss_id "TSS4148"; p_id "P2736";
LT883665v1	Cufflinks	exon	53620735	53620798	.	+	.	gene_id "XLOC_003132"; transcript_id "TCONS_00005615"; exon_number "3"; gene_name "ENSCGRG00001014322.1"; oId "ENSCGRT00001017328.1"; nearest_ref "ENSCGRT00001017328.1"; class_code "="; tss_id "TSS4147"; p_id "P2735";
LT883665v1	Cufflinks	exon	53620735	53620798	.	+	.	gene_id "XLOC_003132"; transcript_id "TCONS_00005616"; exon_number "3"; gene_name "ENSCGRG00001014322.1"; oId "CUFF.3227.1"; nearest_ref "ENSCGRT00001017328.1"; class_code "j"; tss_id "TSS4147";
LT883665v1	Cufflinks	exon	53620735	53620798	.	+	.	gene_id "XLOC_003132"; transcript_id "TCONS_00005617"; exon_number "3"; gene_name "ENSCGRG00001014322.1"; oId "ENSCGRT00001017333.1"; nearest_ref "ENSCGRT00001017333.1"; class_code "="; tss_id "TSS4148"; p_id "P2736";
LT883665v1	Cufflinks	exon	53620735	53620798	.	+	.	gene_id "XLOC_003132"; transcript_id "TCONS_00005618"; exon_number "3"; gene_name "ENSCGRG00001014322.1"; oId "CUFF.3227.3"; nearest_ref "ENSCGRT00001017333.1"; class_code "="; tss_id "TSS4148"; p_id "P2736";
LT883665v1	Cufflinks	exon	53623829	53623957	.	+	.	gene_id "XLOC_003132"; transcript_id "TCONS_00005615"; exon_number "4"; gene_name "ENSCGRG00001014322.1"; oId "ENSCGRT00001017328.1"; nearest_ref "ENSCGRT00001017328.1"; class_code "="; tss_id "TSS4147"; p_id "P2735";
LT883665v1	Cufflinks	exon	53623829	53623957	.	+	.	gene_id "XLOC_003132"; transcript_id "TCONS_00005616"; exon_number "4"; gene_name "ENSCGRG00001014322.1"; oId "CUFF.3227.1"; nearest_ref "ENSCGRT00001017328.1"; class_code "j"; tss_id "TSS4147";
LT883665v1	Cufflinks	exon	53623829	53623957	.	+	.	gene_id "XLOC_003132"; transcript_id "TCONS_00005617"; exon_number "4"; gene_name "ENSCGRG00001014322.1"; oId "ENSCGRT00001017333.1"; nearest_ref "ENSCGRT00001017333.1"; class_code "="; tss_id "TSS4148"; p_id "P2736";
LT883665v1	Cufflinks	exon	53623829	53623957	.	+	.	gene_id "XLOC_003132"; transcript_id "TCONS_00005618"; exon_number "4"; gene_name "ENSCGRG00001014322.1"; oId "CUFF.3227.3"; nearest_ref "ENSCGRT00001017333.1"; class_code "="; tss_id "TSS4148"; p_id "P2736";
LT883665v1	Cufflinks	exon	53623910	53623928	.	-	.	gene_id "XLOC_004108"; transcript_id "TCONS_00007443"; exon_number "1"; gene_name "ENSCGRG00001014322.1"; oId "CUFF.3226.2"; nearest_ref "ENSCGRT00001017328.1"; class_code "x"; tss_id "TSS5458";
LT883665v1	Cufflinks	exon	53625862	53625972	.	+	.	gene_id "XLOC_003132"; transcript_id "TCONS_00005615"; exon_number "5"; gene_name "ENSCGRG00001014322.1"; oId "ENSCGRT00001017328.1"; nearest_ref "ENSCGRT00001017328.1"; class_code "="; tss_id "TSS4147"; p_id "P2735";
LT883665v1	Cufflinks	exon	53625862	53625972	.	+	.	gene_id "XLOC_003132"; transcript_id "TCONS_00005617"; exon_number "5"; gene_name "ENSCGRG00001014322.1"; oId "ENSCGRT00001017333.1"; nearest_ref "ENSCGRT00001017333.1"; class_code "="; tss_id "TSS4148"; p_id "P2736";
LT883665v1	Cufflinks	exon	53625862	53625972	.	+	.	gene_id "XLOC_003132"; transcript_id "TCONS_00005618"; exon_number "5"; gene_name "ENSCGRG00001014322.1"; oId "CUFF.3227.3"; nearest_ref "ENSCGRT00001017333.1"; class_code "="; tss_id "TSS4148"; p_id "P2736";
LT883665v1	Cufflinks	exon	53628855	53632838	.	+	.	gene_id "XLOC_003132"; transcript_id "TCONS_00005615"; exon_number "6"; gene_name "ENSCGRG00001014322.1"; oId "ENSCGRT00001017328.1"; nearest_ref "ENSCGRT00001017328.1"; class_code "="; tss_id "TSS4147"; p_id "P2735";
LT883665v1	Cufflinks	exon	53628855	53632842	.	+	.	gene_id "XLOC_003132"; transcript_id "TCONS_00005616"; exon_number "5"; gene_name "ENSCGRG00001014322.1"; oId "CUFF.3227.1"; nearest_ref "ENSCGRT00001017328.1"; class_code "j"; tss_id "TSS4147";
LT883665v1	Cufflinks	exon	53628855	53628940	.	+	.	gene_id "XLOC_003132"; transcript_id "TCONS_00005617"; exon_number "6"; gene_name "ENSCGRG00001014322.1"; oId "ENSCGRT00001017333.1"; nearest_ref "ENSCGRT00001017333.1"; class_code "="; tss_id "TSS4148"; p_id "P2736";
LT883665v1	Cufflinks	exon	53628855	53632842	.	+	.	gene_id "XLOC_003132"; transcript_id "TCONS_00005618"; exon_number "6"; gene_name "ENSCGRG00001014322.1"; oId "CUFF.3227.3"; nearest_ref "ENSCGRT00001017333.1"; class_code "="; tss_id "TSS4148"; p_id "P2736";
LT883665v1	Cufflinks	exon	53628912	53630628	.	-	.	gene_id "XLOC_004108"; transcript_id "TCONS_00007440"; exon_number "2"; gene_name "ENSCGRG00001013273.1"; oId "CUFF.3226.1"; nearest_ref "ENSCGRT00001015919.1"; class_code "o"; tss_id "TSS5457";
LT883665v1	Cufflinks	exon	53628976	53629184	.	-	.	gene_id "XLOC_004108"; transcript_id "TCONS_00007443"; exon_number "2"; gene_name "ENSCGRG00001014322.1"; oId "CUFF.3226.2"; nearest_ref "ENSCGRT00001017328.1"; class_code "x"; tss_id "TSS5458";
LT883665v1	Cufflinks	exon	53638103	53638845	.	+	.	gene_id "XLOC_003128"; transcript_id "TCONS_00005619"; exon_number "1"; gene_name "ENSCGRG00001019333.1"; oId "ENSCGRT00001024324.1"; nearest_ref "ENSCGRT00001024324.1"; class_code "="; tss_id "TSS4142"; p_id "P2732";
LT883665v1	Cufflinks	exon	53638399	53638845	.	+	.	gene_id "XLOC_003128"; transcript_id "TCONS_00005620"; exon_number "1"; gene_name "ENSCGRG00001019333.1"; oId "ENSCGRT00001024327.1"; nearest_ref "ENSCGRT00001024327.1"; class_code "="; tss_id "TSS4143"; p_id "P2731";
LT883665v1	Cufflinks	exon	53643005	53643145	.	+	.	gene_id "XLOC_003128"; transcript_id "TCONS_00005619"; exon_number "2"; gene_name "ENSCGRG00001019333.1"; oId "ENSCGRT00001024324.1"; nearest_ref "ENSCGRT00001024324.1"; class_code "="; tss_id "TSS4142"; p_id "P2732";
LT883665v1	Cufflinks	exon	53643005	53643145	.	+	.	gene_id "XLOC_003128"; transcript_id "TCONS_00005620"; exon_number "2"; gene_name "ENSCGRG00001019333.1"; oId "ENSCGRT00001024327.1"; nearest_ref "ENSCGRT00001024327.1"; class_code "="; tss_id "TSS4143"; p_id "P2731";
LT883665v1	Cufflinks	exon	53644787	53644935	.	+	.	gene_id "XLOC_003128"; transcript_id "TCONS_00005619"; exon_number "3"; gene_name "ENSCGRG00001019333.1"; oId "ENSCGRT00001024324.1"; nearest_ref "ENSCGRT00001024324.1"; class_code "="; tss_id "TSS4142"; p_id "P2732";
LT883665v1	Cufflinks	exon	53644787	53644935	.	+	.	gene_id "XLOC_003128"; transcript_id "TCONS_00005620"; exon_number "3"; gene_name "ENSCGRG00001019333.1"; oId "ENSCGRT00001024327.1"; nearest_ref "ENSCGRT00001024327.1"; class_code "="; tss_id "TSS4143"; p_id "P2731";
LT883665v1	Cufflinks	exon	53650381	53650497	.	+	.	gene_id "XLOC_003128"; transcript_id "TCONS_00005619"; exon_number "4"; gene_name "ENSCGRG00001019333.1"; oId "ENSCGRT00001024324.1"; nearest_ref "ENSCGRT00001024324.1"; class_code "="; tss_id "TSS4142"; p_id "P2732";
LT883665v1	Cufflinks	exon	53650980	53651215	.	+	.	gene_id "XLOC_003128"; transcript_id "TCONS_00005619"; exon_number "5"; gene_name "ENSCGRG00001019333.1"; oId "ENSCGRT00001024324.1"; nearest_ref "ENSCGRT00001024324.1"; class_code "="; tss_id "TSS4142"; p_id "P2732";
LT883665v1	Cufflinks	exon	53650980	53651215	.	+	.	gene_id "XLOC_003128"; transcript_id "TCONS_00005620"; exon_number "4"; gene_name "ENSCGRG00001019333.1"; oId "ENSCGRT00001024327.1"; nearest_ref "ENSCGRT00001024327.1"; class_code "="; tss_id "TSS4143"; p_id "P2731";
LT883665v1	Cufflinks	exon	53656353	53656466	.	+	.	gene_id "XLOC_003128"; transcript_id "TCONS_00005619"; exon_number "6"; gene_name "ENSCGRG00001019333.1"; oId "ENSCGRT00001024324.1"; nearest_ref "ENSCGRT00001024324.1"; class_code "="; tss_id "TSS4142"; p_id "P2732";
LT883665v1	Cufflinks	exon	53656353	53656466	.	+	.	gene_id "XLOC_003128"; transcript_id "TCONS_00005620"; exon_number "5"; gene_name "ENSCGRG00001019333.1"; oId "ENSCGRT00001024327.1"; nearest_ref "ENSCGRT00001024327.1"; class_code "="; tss_id "TSS4143"; p_id "P2731";
LT883665v1	Cufflinks	exon	53657267	53657379	.	+	.	gene_id "XLOC_003128"; transcript_id "TCONS_00005619"; exon_number "7"; gene_name "ENSCGRG00001019333.1"; oId "ENSCGRT00001024324.1"; nearest_ref "ENSCGRT00001024324.1"; class_code "="; tss_id "TSS4142"; p_id "P2732";
LT883665v1	Cufflinks	exon	53657267	53657379	.	+	.	gene_id "XLOC_003128"; transcript_id "TCONS_00005620"; exon_number "6"; gene_name "ENSCGRG00001019333.1"; oId "ENSCGRT00001024327.1"; nearest_ref "ENSCGRT00001024327.1"; class_code "="; tss_id "TSS4143"; p_id "P2731";
LT883665v1	Cufflinks	exon	53657555	53657663	.	+	.	gene_id "XLOC_003128"; transcript_id "TCONS_00005619"; exon_number "8"; gene_name "ENSCGRG00001019333.1"; oId "ENSCGRT00001024324.1"; nearest_ref "ENSCGRT00001024324.1"; class_code "="; tss_id "TSS4142"; p_id "P2732";
LT883665v1	Cufflinks	exon	53657555	53657663	.	+	.	gene_id "XLOC_003128"; transcript_id "TCONS_00005620"; exon_number "7"; gene_name "ENSCGRG00001019333.1"; oId "ENSCGRT00001024327.1"; nearest_ref "ENSCGRT00001024327.1"; class_code "="; tss_id "TSS4143"; p_id "P2731";
LT883665v1	Cufflinks	exon	53659512	53659736	.	+	.	gene_id "XLOC_003128"; transcript_id "TCONS_00005619"; exon_number "9"; gene_name "ENSCGRG00001019333.1"; oId "ENSCGRT00001024324.1"; nearest_ref "ENSCGRT00001024324.1"; class_code "="; tss_id "TSS4142"; p_id "P2732";
LT883665v1	Cufflinks	exon	53659512	53659736	.	+	.	gene_id "XLOC_003128"; transcript_id "TCONS_00005620"; exon_number "8"; gene_name "ENSCGRG00001019333.1"; oId "ENSCGRT00001024327.1"; nearest_ref "ENSCGRT00001024327.1"; class_code "="; tss_id "TSS4143"; p_id "P2731";
LT883665v1	Cufflinks	exon	53661158	53661300	.	+	.	gene_id "XLOC_003128"; transcript_id "TCONS_00005619"; exon_number "10"; gene_name "ENSCGRG00001019333.1"; oId "ENSCGRT00001024324.1"; nearest_ref "ENSCGRT00001024324.1"; class_code "="; tss_id "TSS4142"; p_id "P2732";
LT883665v1	Cufflinks	exon	53661158	53661300	.	+	.	gene_id "XLOC_003128"; transcript_id "TCONS_00005620"; exon_number "9"; gene_name "ENSCGRG00001019333.1"; oId "ENSCGRT00001024327.1"; nearest_ref "ENSCGRT00001024327.1"; class_code "="; tss_id "TSS4143"; p_id "P2731";
LT883665v1	Cufflinks	exon	53662245	53662699	.	+	.	gene_id "XLOC_003128"; transcript_id "TCONS_00005619"; exon_number "11"; gene_name "ENSCGRG00001019333.1"; oId "ENSCGRT00001024324.1"; nearest_ref "ENSCGRT00001024324.1"; class_code "="; tss_id "TSS4142"; p_id "P2732";
LT883665v1	Cufflinks	exon	53662245	53662403	.	+	.	gene_id "XLOC_003128"; transcript_id "TCONS_00005620"; exon_number "10"; gene_name "ENSCGRG00001019333.1"; oId "ENSCGRT00001024327.1"; nearest_ref "ENSCGRT00001024327.1"; class_code "="; tss_id "TSS4143"; p_id "P2731";
LT883665v1	Cufflinks	exon	53662485	53662704	.	+	.	gene_id "XLOC_003128"; transcript_id "TCONS_00005609"; exon_number "2"; gene_name "ENSCGRG00001003396.1"; oId "CUFF.3225.1"; nearest_ref "ENSCGRT00001004169.1"; class_code "o"; tss_id "TSS4141";
LT883665v1	Cufflinks	exon	53668643	53668809	.	+	.	gene_id "XLOC_003133"; transcript_id "TCONS_00005621"; exon_number "1"; gene_name "ENSCGRG00001021475.1"; oId "ENSCGRT00001027424.1"; nearest_ref "ENSCGRT00001027424.1"; class_code "="; tss_id "TSS4149"; p_id "P2737";
LT883665v1	Cufflinks	exon	53669193	53669467	.	+	.	gene_id "XLOC_003133"; transcript_id "TCONS_00005621"; exon_number "2"; gene_name "ENSCGRG00001021475.1"; oId "ENSCGRT00001027424.1"; nearest_ref "ENSCGRT00001027424.1"; class_code "="; tss_id "TSS4149"; p_id "P2737";
LT883665v1	Cufflinks	exon	53669591	53669686	.	+	.	gene_id "XLOC_003133"; transcript_id "TCONS_00005621"; exon_number "3"; gene_name "ENSCGRG00001021475.1"; oId "ENSCGRT00001027424.1"; nearest_ref "ENSCGRT00001027424.1"; class_code "="; tss_id "TSS4149"; p_id "P2737";
LT883665v1	Cufflinks	exon	53669849	53669968	.	+	.	gene_id "XLOC_003133"; transcript_id "TCONS_00005621"; exon_number "4"; gene_name "ENSCGRG00001021475.1"; oId "ENSCGRT00001027424.1"; nearest_ref "ENSCGRT00001027424.1"; class_code "="; tss_id "TSS4149"; p_id "P2737";
LT883665v1	Cufflinks	exon	53670100	53670189	.	+	.	gene_id "XLOC_003133"; transcript_id "TCONS_00005621"; exon_number "5"; gene_name "ENSCGRG00001021475.1"; oId "ENSCGRT00001027424.1"; nearest_ref "ENSCGRT00001027424.1"; class_code "="; tss_id "TSS4149"; p_id "P2737";
LT883665v1	Cufflinks	exon	53670331	53670447	.	+	.	gene_id "XLOC_003133"; transcript_id "TCONS_00005621"; exon_number "6"; gene_name "ENSCGRG00001021475.1"; oId "ENSCGRT00001027424.1"; nearest_ref "ENSCGRT00001027424.1"; class_code "="; tss_id "TSS4149"; p_id "P2737";
LT883665v1	Cufflinks	exon	53671304	53671499	.	+	.	gene_id "XLOC_003133"; transcript_id "TCONS_00005621"; exon_number "7"; gene_name "ENSCGRG00001021475.1"; oId "ENSCGRT00001027424.1"; nearest_ref "ENSCGRT00001027424.1"; class_code "="; tss_id "TSS4149"; p_id "P2737";
LT883665v1	Cufflinks	exon	53672060	53672174	.	+	.	gene_id "XLOC_003133"; transcript_id "TCONS_00005621"; exon_number "8"; gene_name "ENSCGRG00001021475.1"; oId "ENSCGRT00001027424.1"; nearest_ref "ENSCGRT00001027424.1"; class_code "="; tss_id "TSS4149"; p_id "P2737";
LT883665v1	Cufflinks	exon	53686304	53686690	.	+	.	gene_id "XLOC_003134"; transcript_id "TCONS_00005622"; exon_number "1"; gene_name "ENSCGRG00001002861.1"; oId "ENSCGRT00001003423.1"; nearest_ref "ENSCGRT00001003423.1"; class_code "="; tss_id "TSS4150"; p_id "P2738";
LT883665v1	Cufflinks	exon	53686980	53687073	.	-	.	gene_id "XLOC_004109"; transcript_id "TCONS_00007441"; exon_number "2"; gene_name "ENSCGRG00001013273.1"; oId "CUFF.3228.1"; nearest_ref "ENSCGRT00001015919.1"; class_code "o"; tss_id "TSS5459";
LT883665v1	Cufflinks	exon	53693547	53693839	.	-	.	gene_id "XLOC_004111"; transcript_id "TCONS_00007444"; exon_number "1"; gene_name "ENSCGRG00001001869.1"; oId "ENSCGRT00001002307.1"; nearest_ref "ENSCGRT00001002307.1"; class_code "="; tss_id "TSS5461";
LT883665v1	Cufflinks	exon	53764600	53765229	.	+	.	gene_id "XLOC_003135"; transcript_id "TCONS_00005623"; exon_number "1"; gene_name "ENSCGRG00001020435.1"; oId "ENSCGRT00001025879.1"; nearest_ref "ENSCGRT00001025879.1"; class_code "="; tss_id "TSS4151"; p_id "P2739";
LT883665v1	Cufflinks	exon	53764600	53765229	.	+	.	gene_id "XLOC_003135"; transcript_id "TCONS_00005624"; exon_number "1"; gene_name "ENSCGRG00001020435.1"; oId "CUFF.3030.2"; nearest_ref "ENSCGRT00001025879.1"; class_code "="; tss_id "TSS4151"; p_id "P2739";
LT883665v1	Cufflinks	exon	53770527	53771342	.	+	.	gene_id "XLOC_003135"; transcript_id "TCONS_00005623"; exon_number "2"; gene_name "ENSCGRG00001020435.1"; oId "ENSCGRT00001025879.1"; nearest_ref "ENSCGRT00001025879.1"; class_code "="; tss_id "TSS4151"; p_id "P2739";
LT883665v1	Cufflinks	exon	53770527	53771952	.	+	.	gene_id "XLOC_003135"; transcript_id "TCONS_00005624"; exon_number "2"; gene_name "ENSCGRG00001020435.1"; oId "CUFF.3030.2"; nearest_ref "ENSCGRT00001025879.1"; class_code "="; tss_id "TSS4151"; p_id "P2739";
LT883665v1	Cufflinks	exon	53775171	53776305	.	-	.	gene_id "XLOC_004112"; transcript_id "TCONS_00007445"; exon_number "1"; gene_name "ENSCGRG00001020777.1"; oId "ENSCGRT00001026410.1"; nearest_ref "ENSCGRT00001026410.1"; class_code "="; tss_id "TSS5462"; p_id "P3648";
LT883665v1	Cufflinks	exon	53775224	53775446	.	+	.	gene_id "XLOC_003136"; transcript_id "TCONS_00005625"; exon_number "1"; gene_name "ENSCGRG00001005400.1"; oId "CUFF.3050.1"; nearest_ref "ENSCGRT00001006427.1"; class_code "o"; tss_id "TSS4152";
LT883665v1	Cufflinks	exon	53776755	53776825	.	-	.	gene_id "XLOC_004112"; transcript_id "TCONS_00007445"; exon_number "2"; gene_name "ENSCGRG00001020777.1"; oId "ENSCGRT00001026410.1"; nearest_ref "ENSCGRT00001026410.1"; class_code "="; tss_id "TSS5462"; p_id "P3648";
LT883665v1	Cufflinks	exon	53777073	53777140	.	-	.	gene_id "XLOC_004112"; transcript_id "TCONS_00007445"; exon_number "3"; gene_name "ENSCGRG00001020777.1"; oId "ENSCGRT00001026410.1"; nearest_ref "ENSCGRT00001026410.1"; class_code "="; tss_id "TSS5462"; p_id "P3648";
LT883665v1	Cufflinks	exon	53777258	53777351	.	-	.	gene_id "XLOC_004112"; transcript_id "TCONS_00007445"; exon_number "4"; gene_name "ENSCGRG00001020777.1"; oId "ENSCGRT00001026410.1"; nearest_ref "ENSCGRT00001026410.1"; class_code "="; tss_id "TSS5462"; p_id "P3648";
LT883665v1	Cufflinks	exon	53778518	53778591	.	-	.	gene_id "XLOC_004112"; transcript_id "TCONS_00007445"; exon_number "5"; gene_name "ENSCGRG00001020777.1"; oId "ENSCGRT00001026410.1"; nearest_ref "ENSCGRT00001026410.1"; class_code "="; tss_id "TSS5462"; p_id "P3648";
LT883665v1	Cufflinks	exon	53778879	53778959	.	-	.	gene_id "XLOC_004112"; transcript_id "TCONS_00007445"; exon_number "6"; gene_name "ENSCGRG00001020777.1"; oId "ENSCGRT00001026410.1"; nearest_ref "ENSCGRT00001026410.1"; class_code "="; tss_id "TSS5462"; p_id "P3648";
LT883665v1	Cufflinks	exon	53780804	53780913	.	+	.	gene_id "XLOC_003137"; transcript_id "TCONS_00005626"; exon_number "1"; gene_name "ENSCGRG00001008924.1"; oId "ENSCGRT00001010367.1"; nearest_ref "ENSCGRT00001010367.1"; class_code "="; tss_id "TSS4153";
LT883665v1	Cufflinks	exon	53784210	53784660	.	-	.	gene_id "XLOC_004112"; transcript_id "TCONS_00007445"; exon_number "7"; gene_name "ENSCGRG00001020777.1"; oId "ENSCGRT00001026410.1"; nearest_ref "ENSCGRT00001026410.1"; class_code "="; tss_id "TSS5462"; p_id "P3648";
LT883665v1	Cufflinks	exon	53787982	53788075	.	-	.	gene_id "XLOC_004113"; transcript_id "TCONS_00007446"; exon_number "1"; gene_name "ENSCGRG00001022550.1"; oId "ENSCGRT00001028984.1"; nearest_ref "ENSCGRT00001028984.1"; class_code "="; tss_id "TSS5463"; p_id "P3649";
LT883665v1	Cufflinks	exon	53789413	53789526	.	-	.	gene_id "XLOC_004113"; transcript_id "TCONS_00007446"; exon_number "2"; gene_name "ENSCGRG00001022550.1"; oId "ENSCGRT00001028984.1"; nearest_ref "ENSCGRT00001028984.1"; class_code "="; tss_id "TSS5463"; p_id "P3649";
LT883665v1	Cufflinks	exon	53792389	53792543	.	-	.	gene_id "XLOC_004113"; transcript_id "TCONS_00007446"; exon_number "3"; gene_name "ENSCGRG00001022550.1"; oId "ENSCGRT00001028984.1"; nearest_ref "ENSCGRT00001028984.1"; class_code "="; tss_id "TSS5463"; p_id "P3649";
LT883665v1	Cufflinks	exon	53793464	53793574	.	-	.	gene_id "XLOC_004113"; transcript_id "TCONS_00007446"; exon_number "4"; gene_name "ENSCGRG00001022550.1"; oId "ENSCGRT00001028984.1"; nearest_ref "ENSCGRT00001028984.1"; class_code "="; tss_id "TSS5463"; p_id "P3649";
LT883665v1	Cufflinks	exon	53793901	53794038	.	-	.	gene_id "XLOC_004113"; transcript_id "TCONS_00007446"; exon_number "5"; gene_name "ENSCGRG00001022550.1"; oId "ENSCGRT00001028984.1"; nearest_ref "ENSCGRT00001028984.1"; class_code "="; tss_id "TSS5463"; p_id "P3649";
LT883665v1	Cufflinks	exon	53795372	53795448	.	-	.	gene_id "XLOC_004113"; transcript_id "TCONS_00007446"; exon_number "6"; gene_name "ENSCGRG00001022550.1"; oId "ENSCGRT00001028984.1"; nearest_ref "ENSCGRT00001028984.1"; class_code "="; tss_id "TSS5463"; p_id "P3649";
LT883665v1	Cufflinks	exon	53796585	53796669	.	-	.	gene_id "XLOC_004113"; transcript_id "TCONS_00007446"; exon_number "7"; gene_name "ENSCGRG00001022550.1"; oId "ENSCGRT00001028984.1"; nearest_ref "ENSCGRT00001028984.1"; class_code "="; tss_id "TSS5463"; p_id "P3649";
LT883665v1	Cufflinks	exon	53796869	53797052	.	-	.	gene_id "XLOC_004113"; transcript_id "TCONS_00007446"; exon_number "8"; gene_name "ENSCGRG00001022550.1"; oId "ENSCGRT00001028984.1"; nearest_ref "ENSCGRT00001028984.1"; class_code "="; tss_id "TSS5463"; p_id "P3649";
LT883665v1	Cufflinks	exon	53797509	53797630	.	-	.	gene_id "XLOC_004113"; transcript_id "TCONS_00007446"; exon_number "9"; gene_name "ENSCGRG00001022550.1"; oId "ENSCGRT00001028984.1"; nearest_ref "ENSCGRT00001028984.1"; class_code "="; tss_id "TSS5463"; p_id "P3649";
LT883665v1	Cufflinks	exon	53804563	53804653	.	+	.	gene_id "XLOC_003138"; transcript_id "TCONS_00005628"; exon_number "1"; gene_name "ENSCGRG00001005400.1"; oId "ENSCGRT00001006430.1"; nearest_ref "ENSCGRT00001006430.1"; class_code "="; tss_id "TSS4154"; p_id "P2741";
LT883665v1	Cufflinks	exon	53804563	53804653	.	+	.	gene_id "XLOC_003138"; transcript_id "TCONS_00005627"; exon_number "1"; gene_name "ENSCGRG00001005400.1"; oId "ENSCGRT00001006427.1"; nearest_ref "ENSCGRT00001006427.1"; class_code "="; tss_id "TSS4154"; p_id "P2740";
LT883665v1	Cufflinks	exon	53805219	53805491	.	+	.	gene_id "XLOC_003138"; transcript_id "TCONS_00005628"; exon_number "2"; gene_name "ENSCGRG00001005400.1"; oId "ENSCGRT00001006430.1"; nearest_ref "ENSCGRT00001006430.1"; class_code "="; tss_id "TSS4154"; p_id "P2741";
LT883665v1	Cufflinks	exon	53805219	53805491	.	+	.	gene_id "XLOC_003138"; transcript_id "TCONS_00005627"; exon_number "2"; gene_name "ENSCGRG00001005400.1"; oId "ENSCGRT00001006427.1"; nearest_ref "ENSCGRT00001006427.1"; class_code "="; tss_id "TSS4154"; p_id "P2740";
LT883665v1	Cufflinks	exon	53805689	53805958	.	+	.	gene_id "XLOC_003138"; transcript_id "TCONS_00005628"; exon_number "3"; gene_name "ENSCGRG00001005400.1"; oId "ENSCGRT00001006430.1"; nearest_ref "ENSCGRT00001006430.1"; class_code "="; tss_id "TSS4154"; p_id "P2741";
LT883665v1	Cufflinks	exon	53805689	53805958	.	+	.	gene_id "XLOC_003138"; transcript_id "TCONS_00005627"; exon_number "3"; gene_name "ENSCGRG00001005400.1"; oId "ENSCGRT00001006427.1"; nearest_ref "ENSCGRT00001006427.1"; class_code "="; tss_id "TSS4154"; p_id "P2740";
LT883665v1	Cufflinks	exon	53806147	53806410	.	+	.	gene_id "XLOC_003138"; transcript_id "TCONS_00005628"; exon_number "4"; gene_name "ENSCGRG00001005400.1"; oId "ENSCGRT00001006430.1"; nearest_ref "ENSCGRT00001006430.1"; class_code "="; tss_id "TSS4154"; p_id "P2741";
LT883665v1	Cufflinks	exon	53806147	53806410	.	+	.	gene_id "XLOC_003138"; transcript_id "TCONS_00005627"; exon_number "4"; gene_name "ENSCGRG00001005400.1"; oId "ENSCGRT00001006427.1"; nearest_ref "ENSCGRT00001006427.1"; class_code "="; tss_id "TSS4154"; p_id "P2740";
LT883665v1	Cufflinks	exon	53807053	53807307	.	+	.	gene_id "XLOC_003138"; transcript_id "TCONS_00005628"; exon_number "5"; gene_name "ENSCGRG00001005400.1"; oId "ENSCGRT00001006430.1"; nearest_ref "ENSCGRT00001006430.1"; class_code "="; tss_id "TSS4154"; p_id "P2741";
LT883665v1	Cufflinks	exon	53807053	53807307	.	+	.	gene_id "XLOC_003138"; transcript_id "TCONS_00005627"; exon_number "5"; gene_name "ENSCGRG00001005400.1"; oId "ENSCGRT00001006427.1"; nearest_ref "ENSCGRT00001006427.1"; class_code "="; tss_id "TSS4154"; p_id "P2740";
LT883665v1	Cufflinks	exon	53807413	53807661	.	+	.	gene_id "XLOC_003138"; transcript_id "TCONS_00005628"; exon_number "6"; gene_name "ENSCGRG00001005400.1"; oId "ENSCGRT00001006430.1"; nearest_ref "ENSCGRT00001006430.1"; class_code "="; tss_id "TSS4154"; p_id "P2741";
LT883665v1	Cufflinks	exon	53807413	53807661	.	+	.	gene_id "XLOC_003138"; transcript_id "TCONS_00005627"; exon_number "6"; gene_name "ENSCGRG00001005400.1"; oId "ENSCGRT00001006427.1"; nearest_ref "ENSCGRT00001006427.1"; class_code "="; tss_id "TSS4154"; p_id "P2740";
LT883665v1	Cufflinks	exon	53807812	53808087	.	+	.	gene_id "XLOC_003138"; transcript_id "TCONS_00005628"; exon_number "7"; gene_name "ENSCGRG00001005400.1"; oId "ENSCGRT00001006430.1"; nearest_ref "ENSCGRT00001006430.1"; class_code "="; tss_id "TSS4154"; p_id "P2741";
LT883665v1	Cufflinks	exon	53807812	53808087	.	+	.	gene_id "XLOC_003138"; transcript_id "TCONS_00005627"; exon_number "7"; gene_name "ENSCGRG00001005400.1"; oId "ENSCGRT00001006427.1"; nearest_ref "ENSCGRT00001006427.1"; class_code "="; tss_id "TSS4154"; p_id "P2740";
LT883665v1	Cufflinks	exon	53809009	53809281	.	+	.	gene_id "XLOC_003138"; transcript_id "TCONS_00005628"; exon_number "8"; gene_name "ENSCGRG00001005400.1"; oId "ENSCGRT00001006430.1"; nearest_ref "ENSCGRT00001006430.1"; class_code "="; tss_id "TSS4154"; p_id "P2741";
LT883665v1	Cufflinks	exon	53809009	53809281	.	+	.	gene_id "XLOC_003138"; transcript_id "TCONS_00005627"; exon_number "8"; gene_name "ENSCGRG00001005400.1"; oId "ENSCGRT00001006427.1"; nearest_ref "ENSCGRT00001006427.1"; class_code "="; tss_id "TSS4154"; p_id "P2740";
LT883665v1	Cufflinks	exon	53810579	53810842	.	+	.	gene_id "XLOC_003138"; transcript_id "TCONS_00005628"; exon_number "9"; gene_name "ENSCGRG00001005400.1"; oId "ENSCGRT00001006430.1"; nearest_ref "ENSCGRT00001006430.1"; class_code "="; tss_id "TSS4154"; p_id "P2741";
LT883665v1	Cufflinks	exon	53810579	53810842	.	+	.	gene_id "XLOC_003138"; transcript_id "TCONS_00005627"; exon_number "9"; gene_name "ENSCGRG00001005400.1"; oId "ENSCGRT00001006427.1"; nearest_ref "ENSCGRT00001006427.1"; class_code "="; tss_id "TSS4154"; p_id "P2740";
LT883665v1	Cufflinks	exon	53811029	53811295	.	+	.	gene_id "XLOC_003138"; transcript_id "TCONS_00005628"; exon_number "10"; gene_name "ENSCGRG00001005400.1"; oId "ENSCGRT00001006430.1"; nearest_ref "ENSCGRT00001006430.1"; class_code "="; tss_id "TSS4154"; p_id "P2741";
LT883665v1	Cufflinks	exon	53811029	53811295	.	+	.	gene_id "XLOC_003138"; transcript_id "TCONS_00005627"; exon_number "10"; gene_name "ENSCGRG00001005400.1"; oId "ENSCGRT00001006427.1"; nearest_ref "ENSCGRT00001006427.1"; class_code "="; tss_id "TSS4154"; p_id "P2740";
LT883665v1	Cufflinks	exon	53811577	53811858	.	+	.	gene_id "XLOC_003138"; transcript_id "TCONS_00005628"; exon_number "11"; gene_name "ENSCGRG00001005400.1"; oId "ENSCGRT00001006430.1"; nearest_ref "ENSCGRT00001006430.1"; class_code "="; tss_id "TSS4154"; p_id "P2741";
LT883665v1	Cufflinks	exon	53811577	53811858	.	+	.	gene_id "XLOC_003138"; transcript_id "TCONS_00005627"; exon_number "11"; gene_name "ENSCGRG00001005400.1"; oId "ENSCGRT00001006427.1"; nearest_ref "ENSCGRT00001006427.1"; class_code "="; tss_id "TSS4154"; p_id "P2740";
LT883665v1	Cufflinks	exon	53812147	53812287	.	+	.	gene_id "XLOC_003138"; transcript_id "TCONS_00005628"; exon_number "12"; gene_name "ENSCGRG00001005400.1"; oId "ENSCGRT00001006430.1"; nearest_ref "ENSCGRT00001006430.1"; class_code "="; tss_id "TSS4154"; p_id "P2741";
LT883665v1	Cufflinks	exon	53812147	53812287	.	+	.	gene_id "XLOC_003138"; transcript_id "TCONS_00005627"; exon_number "12"; gene_name "ENSCGRG00001005400.1"; oId "ENSCGRT00001006427.1"; nearest_ref "ENSCGRT00001006427.1"; class_code "="; tss_id "TSS4154"; p_id "P2740";
LT883665v1	Cufflinks	exon	53812761	53812971	.	+	.	gene_id "XLOC_003138"; transcript_id "TCONS_00005628"; exon_number "13"; gene_name "ENSCGRG00001005400.1"; oId "ENSCGRT00001006430.1"; nearest_ref "ENSCGRT00001006430.1"; class_code "="; tss_id "TSS4154"; p_id "P2741";
LT883665v1	Cufflinks	exon	53812761	53812971	.	+	.	gene_id "XLOC_003138"; transcript_id "TCONS_00005627"; exon_number "13"; gene_name "ENSCGRG00001005400.1"; oId "ENSCGRT00001006427.1"; nearest_ref "ENSCGRT00001006427.1"; class_code "="; tss_id "TSS4154"; p_id "P2740";
LT883665v1	Cufflinks	exon	53813416	53813483	.	+	.	gene_id "XLOC_003138"; transcript_id "TCONS_00005628"; exon_number "14"; gene_name "ENSCGRG00001005400.1"; oId "ENSCGRT00001006430.1"; nearest_ref "ENSCGRT00001006430.1"; class_code "="; tss_id "TSS4154"; p_id "P2741";
LT883665v1	Cufflinks	exon	53813416	53813483	.	+	.	gene_id "XLOC_003138"; transcript_id "TCONS_00005627"; exon_number "14"; gene_name "ENSCGRG00001005400.1"; oId "ENSCGRT00001006427.1"; nearest_ref "ENSCGRT00001006427.1"; class_code "="; tss_id "TSS4154"; p_id "P2740";
LT883665v1	Cufflinks	exon	53815396	53815522	.	+	.	gene_id "XLOC_003138"; transcript_id "TCONS_00005628"; exon_number "15"; gene_name "ENSCGRG00001005400.1"; oId "ENSCGRT00001006430.1"; nearest_ref "ENSCGRT00001006430.1"; class_code "="; tss_id "TSS4154"; p_id "P2741";
LT883665v1	Cufflinks	exon	53815396	53815522	.	+	.	gene_id "XLOC_003138"; transcript_id "TCONS_00005627"; exon_number "15"; gene_name "ENSCGRG00001005400.1"; oId "ENSCGRT00001006427.1"; nearest_ref "ENSCGRT00001006427.1"; class_code "="; tss_id "TSS4154"; p_id "P2740";
LT883665v1	Cufflinks	exon	53815629	53815676	.	+	.	gene_id "XLOC_003138"; transcript_id "TCONS_00005628"; exon_number "16"; gene_name "ENSCGRG00001005400.1"; oId "ENSCGRT00001006430.1"; nearest_ref "ENSCGRT00001006430.1"; class_code "="; tss_id "TSS4154"; p_id "P2741";
LT883665v1	Cufflinks	exon	53815629	53815676	.	+	.	gene_id "XLOC_003138"; transcript_id "TCONS_00005627"; exon_number "16"; gene_name "ENSCGRG00001005400.1"; oId "ENSCGRT00001006427.1"; nearest_ref "ENSCGRT00001006427.1"; class_code "="; tss_id "TSS4154"; p_id "P2740";
LT883665v1	Cufflinks	exon	53817146	53817239	.	+	.	gene_id "XLOC_003138"; transcript_id "TCONS_00005628"; exon_number "17"; gene_name "ENSCGRG00001005400.1"; oId "ENSCGRT00001006430.1"; nearest_ref "ENSCGRT00001006430.1"; class_code "="; tss_id "TSS4154"; p_id "P2741";
LT883665v1	Cufflinks	exon	53817146	53817239	.	+	.	gene_id "XLOC_003138"; transcript_id "TCONS_00005627"; exon_number "17"; gene_name "ENSCGRG00001005400.1"; oId "ENSCGRT00001006427.1"; nearest_ref "ENSCGRT00001006427.1"; class_code "="; tss_id "TSS4154"; p_id "P2740";
LT883665v1	Cufflinks	exon	53817394	53817484	.	+	.	gene_id "XLOC_003138"; transcript_id "TCONS_00005628"; exon_number "18"; gene_name "ENSCGRG00001005400.1"; oId "ENSCGRT00001006430.1"; nearest_ref "ENSCGRT00001006430.1"; class_code "="; tss_id "TSS4154"; p_id "P2741";
LT883665v1	Cufflinks	exon	53817394	53817484	.	+	.	gene_id "XLOC_003138"; transcript_id "TCONS_00005627"; exon_number "18"; gene_name "ENSCGRG00001005400.1"; oId "ENSCGRT00001006427.1"; nearest_ref "ENSCGRT00001006427.1"; class_code "="; tss_id "TSS4154"; p_id "P2740";
LT883665v1	Cufflinks	exon	53817594	53817670	.	+	.	gene_id "XLOC_003138"; transcript_id "TCONS_00005628"; exon_number "19"; gene_name "ENSCGRG00001005400.1"; oId "ENSCGRT00001006430.1"; nearest_ref "ENSCGRT00001006430.1"; class_code "="; tss_id "TSS4154"; p_id "P2741";
LT883665v1	Cufflinks	exon	53817594	53817670	.	+	.	gene_id "XLOC_003138"; transcript_id "TCONS_00005627"; exon_number "19"; gene_name "ENSCGRG00001005400.1"; oId "ENSCGRT00001006427.1"; nearest_ref "ENSCGRT00001006427.1"; class_code "="; tss_id "TSS4154"; p_id "P2740";
LT883665v1	Cufflinks	exon	53818496	53818630	.	+	.	gene_id "XLOC_003138"; transcript_id "TCONS_00005628"; exon_number "20"; gene_name "ENSCGRG00001005400.1"; oId "ENSCGRT00001006430.1"; nearest_ref "ENSCGRT00001006430.1"; class_code "="; tss_id "TSS4154"; p_id "P2741";
LT883665v1	Cufflinks	exon	53818496	53818630	.	+	.	gene_id "XLOC_003138"; transcript_id "TCONS_00005627"; exon_number "20"; gene_name "ENSCGRG00001005400.1"; oId "ENSCGRT00001006427.1"; nearest_ref "ENSCGRT00001006427.1"; class_code "="; tss_id "TSS4154"; p_id "P2740";
LT883665v1	Cufflinks	exon	53819258	53819380	.	+	.	gene_id "XLOC_003138"; transcript_id "TCONS_00005628"; exon_number "21"; gene_name "ENSCGRG00001005400.1"; oId "ENSCGRT00001006430.1"; nearest_ref "ENSCGRT00001006430.1"; class_code "="; tss_id "TSS4154"; p_id "P2741";
LT883665v1	Cufflinks	exon	53819258	53819380	.	+	.	gene_id "XLOC_003138"; transcript_id "TCONS_00005627"; exon_number "21"; gene_name "ENSCGRG00001005400.1"; oId "ENSCGRT00001006427.1"; nearest_ref "ENSCGRT00001006427.1"; class_code "="; tss_id "TSS4154"; p_id "P2740";
LT883665v1	Cufflinks	exon	53819875	53820035	.	+	.	gene_id "XLOC_003138"; transcript_id "TCONS_00005628"; exon_number "22"; gene_name "ENSCGRG00001005400.1"; oId "ENSCGRT00001006430.1"; nearest_ref "ENSCGRT00001006430.1"; class_code "="; tss_id "TSS4154"; p_id "P2741";
LT883665v1	Cufflinks	exon	53819875	53820035	.	+	.	gene_id "XLOC_003138"; transcript_id "TCONS_00005627"; exon_number "22"; gene_name "ENSCGRG00001005400.1"; oId "ENSCGRT00001006427.1"; nearest_ref "ENSCGRT00001006427.1"; class_code "="; tss_id "TSS4154"; p_id "P2740";
LT883665v1	Cufflinks	exon	53820147	53820282	.	+	.	gene_id "XLOC_003138"; transcript_id "TCONS_00005628"; exon_number "23"; gene_name "ENSCGRG00001005400.1"; oId "ENSCGRT00001006430.1"; nearest_ref "ENSCGRT00001006430.1"; class_code "="; tss_id "TSS4154"; p_id "P2741";
LT883665v1	Cufflinks	exon	53820147	53820282	.	+	.	gene_id "XLOC_003138"; transcript_id "TCONS_00005627"; exon_number "23"; gene_name "ENSCGRG00001005400.1"; oId "ENSCGRT00001006427.1"; nearest_ref "ENSCGRT00001006427.1"; class_code "="; tss_id "TSS4154"; p_id "P2740";
LT883665v1	Cufflinks	exon	53820597	53820664	.	+	.	gene_id "XLOC_003138"; transcript_id "TCONS_00005628"; exon_number "24"; gene_name "ENSCGRG00001005400.1"; oId "ENSCGRT00001006430.1"; nearest_ref "ENSCGRT00001006430.1"; class_code "="; tss_id "TSS4154"; p_id "P2741";
LT883665v1	Cufflinks	exon	53820597	53820664	.	+	.	gene_id "XLOC_003138"; transcript_id "TCONS_00005627"; exon_number "24"; gene_name "ENSCGRG00001005400.1"; oId "ENSCGRT00001006427.1"; nearest_ref "ENSCGRT00001006427.1"; class_code "="; tss_id "TSS4154"; p_id "P2740";
LT883665v1	Cufflinks	exon	53820810	53820897	.	+	.	gene_id "XLOC_003138"; transcript_id "TCONS_00005628"; exon_number "25"; gene_name "ENSCGRG00001005400.1"; oId "ENSCGRT00001006430.1"; nearest_ref "ENSCGRT00001006430.1"; class_code "="; tss_id "TSS4154"; p_id "P2741";
LT883665v1	Cufflinks	exon	53820810	53820897	.	+	.	gene_id "XLOC_003138"; transcript_id "TCONS_00005627"; exon_number "25"; gene_name "ENSCGRG00001005400.1"; oId "ENSCGRT00001006427.1"; nearest_ref "ENSCGRT00001006427.1"; class_code "="; tss_id "TSS4154"; p_id "P2740";
LT883665v1	Cufflinks	exon	53820978	53821056	.	+	.	gene_id "XLOC_003138"; transcript_id "TCONS_00005628"; exon_number "26"; gene_name "ENSCGRG00001005400.1"; oId "ENSCGRT00001006430.1"; nearest_ref "ENSCGRT00001006430.1"; class_code "="; tss_id "TSS4154"; p_id "P2741";
LT883665v1	Cufflinks	exon	53820978	53821056	.	+	.	gene_id "XLOC_003138"; transcript_id "TCONS_00005627"; exon_number "26"; gene_name "ENSCGRG00001005400.1"; oId "ENSCGRT00001006427.1"; nearest_ref "ENSCGRT00001006427.1"; class_code "="; tss_id "TSS4154"; p_id "P2740";
LT883665v1	Cufflinks	exon	53821145	53821221	.	+	.	gene_id "XLOC_003138"; transcript_id "TCONS_00005628"; exon_number "27"; gene_name "ENSCGRG00001005400.1"; oId "ENSCGRT00001006430.1"; nearest_ref "ENSCGRT00001006430.1"; class_code "="; tss_id "TSS4154"; p_id "P2741";
LT883665v1	Cufflinks	exon	53821145	53821221	.	+	.	gene_id "XLOC_003138"; transcript_id "TCONS_00005627"; exon_number "27"; gene_name "ENSCGRG00001005400.1"; oId "ENSCGRT00001006427.1"; nearest_ref "ENSCGRT00001006427.1"; class_code "="; tss_id "TSS4154"; p_id "P2740";
LT883665v1	Cufflinks	exon	53821397	53821525	.	+	.	gene_id "XLOC_003138"; transcript_id "TCONS_00005628"; exon_number "28"; gene_name "ENSCGRG00001005400.1"; oId "ENSCGRT00001006430.1"; nearest_ref "ENSCGRT00001006430.1"; class_code "="; tss_id "TSS4154"; p_id "P2741";
LT883665v1	Cufflinks	exon	53821397	53821525	.	+	.	gene_id "XLOC_003138"; transcript_id "TCONS_00005627"; exon_number "28"; gene_name "ENSCGRG00001005400.1"; oId "ENSCGRT00001006427.1"; nearest_ref "ENSCGRT00001006427.1"; class_code "="; tss_id "TSS4154"; p_id "P2740";
LT883665v1	Cufflinks	exon	53821657	53821773	.	+	.	gene_id "XLOC_003138"; transcript_id "TCONS_00005628"; exon_number "29"; gene_name "ENSCGRG00001005400.1"; oId "ENSCGRT00001006430.1"; nearest_ref "ENSCGRT00001006430.1"; class_code "="; tss_id "TSS4154"; p_id "P2741";
LT883665v1	Cufflinks	exon	53821657	53821777	.	+	.	gene_id "XLOC_003138"; transcript_id "TCONS_00005627"; exon_number "29"; gene_name "ENSCGRG00001005400.1"; oId "ENSCGRT00001006427.1"; nearest_ref "ENSCGRT00001006427.1"; class_code "="; tss_id "TSS4154"; p_id "P2740";
LT883665v1	Cufflinks	exon	53821793	53821833	.	+	.	gene_id "XLOC_003138"; transcript_id "TCONS_00005627"; exon_number "30"; gene_name "ENSCGRG00001005400.1"; oId "ENSCGRT00001006427.1"; nearest_ref "ENSCGRT00001006427.1"; class_code "="; tss_id "TSS4154"; p_id "P2740";
LT883665v1	Cufflinks	exon	53821887	53822050	.	+	.	gene_id "XLOC_003138"; transcript_id "TCONS_00005628"; exon_number "30"; gene_name "ENSCGRG00001005400.1"; oId "ENSCGRT00001006430.1"; nearest_ref "ENSCGRT00001006430.1"; class_code "="; tss_id "TSS4154"; p_id "P2741";
LT883665v1	Cufflinks	exon	53821905	53822050	.	+	.	gene_id "XLOC_003138"; transcript_id "TCONS_00005627"; exon_number "31"; gene_name "ENSCGRG00001005400.1"; oId "ENSCGRT00001006427.1"; nearest_ref "ENSCGRT00001006427.1"; class_code "="; tss_id "TSS4154"; p_id "P2740";
LT883665v1	Cufflinks	exon	53822281	53822416	.	+	.	gene_id "XLOC_003138"; transcript_id "TCONS_00005628"; exon_number "31"; gene_name "ENSCGRG00001005400.1"; oId "ENSCGRT00001006430.1"; nearest_ref "ENSCGRT00001006430.1"; class_code "="; tss_id "TSS4154"; p_id "P2741";
LT883665v1	Cufflinks	exon	53822281	53822416	.	+	.	gene_id "XLOC_003138"; transcript_id "TCONS_00005627"; exon_number "32"; gene_name "ENSCGRG00001005400.1"; oId "ENSCGRT00001006427.1"; nearest_ref "ENSCGRT00001006427.1"; class_code "="; tss_id "TSS4154"; p_id "P2740";
LT883665v1	Cufflinks	exon	53822642	53822701	.	+	.	gene_id "XLOC_003138"; transcript_id "TCONS_00005628"; exon_number "32"; gene_name "ENSCGRG00001005400.1"; oId "ENSCGRT00001006430.1"; nearest_ref "ENSCGRT00001006430.1"; class_code "="; tss_id "TSS4154"; p_id "P2741";
LT883665v1	Cufflinks	exon	53822642	53822701	.	+	.	gene_id "XLOC_003138"; transcript_id "TCONS_00005627"; exon_number "33"; gene_name "ENSCGRG00001005400.1"; oId "ENSCGRT00001006427.1"; nearest_ref "ENSCGRT00001006427.1"; class_code "="; tss_id "TSS4154"; p_id "P2740";
LT883665v1	Cufflinks	exon	53825886	53826097	.	+	.	gene_id "XLOC_003139"; transcript_id "TCONS_00005629"; exon_number "1"; gene_name "ENSCGRG00001023986.1"; oId "ENSCGRT00001031030.1"; nearest_ref "ENSCGRT00001031030.1"; class_code "="; tss_id "TSS4155"; p_id "P2742";
LT883665v1	Cufflinks	exon	53854770	53854841	.	+	.	gene_id "XLOC_003139"; transcript_id "TCONS_00005629"; exon_number "2"; gene_name "ENSCGRG00001023986.1"; oId "ENSCGRT00001031030.1"; nearest_ref "ENSCGRT00001031030.1"; class_code "="; tss_id "TSS4155"; p_id "P2742";
LT883665v1	Cufflinks	exon	53857320	53857391	.	+	.	gene_id "XLOC_003139"; transcript_id "TCONS_00005629"; exon_number "3"; gene_name "ENSCGRG00001023986.1"; oId "ENSCGRT00001031030.1"; nearest_ref "ENSCGRT00001031030.1"; class_code "="; tss_id "TSS4155"; p_id "P2742";
LT883665v1	Cufflinks	exon	53867394	53867465	.	+	.	gene_id "XLOC_003139"; transcript_id "TCONS_00005629"; exon_number "4"; gene_name "ENSCGRG00001023986.1"; oId "ENSCGRT00001031030.1"; nearest_ref "ENSCGRT00001031030.1"; class_code "="; tss_id "TSS4155"; p_id "P2742";
LT883665v1	Cufflinks	exon	53873826	53873832	.	+	.	gene_id "XLOC_003136"; transcript_id "TCONS_00005625"; exon_number "2"; gene_name "ENSCGRG00001005400.1"; oId "CUFF.3050.1"; nearest_ref "ENSCGRT00001006427.1"; class_code "o"; tss_id "TSS4152";
LT883665v1	Cufflinks	exon	53901886	53902101	.	+	.	gene_id "XLOC_003139"; transcript_id "TCONS_00005629"; exon_number "5"; gene_name "ENSCGRG00001023986.1"; oId "ENSCGRT00001031030.1"; nearest_ref "ENSCGRT00001031030.1"; class_code "="; tss_id "TSS4155"; p_id "P2742";
LT883665v1	Cufflinks	exon	53907234	53907305	.	+	.	gene_id "XLOC_003139"; transcript_id "TCONS_00005629"; exon_number "6"; gene_name "ENSCGRG00001023986.1"; oId "ENSCGRT00001031030.1"; nearest_ref "ENSCGRT00001031030.1"; class_code "="; tss_id "TSS4155"; p_id "P2742";
LT883665v1	Cufflinks	exon	53922387	53922455	.	+	.	gene_id "XLOC_003139"; transcript_id "TCONS_00005629"; exon_number "7"; gene_name "ENSCGRG00001023986.1"; oId "ENSCGRT00001031030.1"; nearest_ref "ENSCGRT00001031030.1"; class_code "="; tss_id "TSS4155"; p_id "P2742";
LT883665v1	Cufflinks	exon	53925386	53925457	.	+	.	gene_id "XLOC_003139"; transcript_id "TCONS_00005629"; exon_number "8"; gene_name "ENSCGRG00001023986.1"; oId "ENSCGRT00001031030.1"; nearest_ref "ENSCGRT00001031030.1"; class_code "="; tss_id "TSS4155"; p_id "P2742";
LT883665v1	Cufflinks	exon	53925657	53925728	.	+	.	gene_id "XLOC_003139"; transcript_id "TCONS_00005629"; exon_number "9"; gene_name "ENSCGRG00001023986.1"; oId "ENSCGRT00001031030.1"; nearest_ref "ENSCGRT00001031030.1"; class_code "="; tss_id "TSS4155"; p_id "P2742";
LT883665v1	Cufflinks	exon	53927229	53927297	.	+	.	gene_id "XLOC_003139"; transcript_id "TCONS_00005629"; exon_number "10"; gene_name "ENSCGRG00001023986.1"; oId "ENSCGRT00001031030.1"; nearest_ref "ENSCGRT00001031030.1"; class_code "="; tss_id "TSS4155"; p_id "P2742";
LT883665v1	Cufflinks	exon	53928536	53928607	.	+	.	gene_id "XLOC_003139"; transcript_id "TCONS_00005629"; exon_number "11"; gene_name "ENSCGRG00001023986.1"; oId "ENSCGRT00001031030.1"; nearest_ref "ENSCGRT00001031030.1"; class_code "="; tss_id "TSS4155"; p_id "P2742";
LT883665v1	Cufflinks	exon	53929694	53929759	.	+	.	gene_id "XLOC_003139"; transcript_id "TCONS_00005629"; exon_number "12"; gene_name "ENSCGRG00001023986.1"; oId "ENSCGRT00001031030.1"; nearest_ref "ENSCGRT00001031030.1"; class_code "="; tss_id "TSS4155"; p_id "P2742";
LT883665v1	Cufflinks	exon	53930815	53930886	.	+	.	gene_id "XLOC_003139"; transcript_id "TCONS_00005629"; exon_number "13"; gene_name "ENSCGRG00001023986.1"; oId "ENSCGRT00001031030.1"; nearest_ref "ENSCGRT00001031030.1"; class_code "="; tss_id "TSS4155"; p_id "P2742";
LT883665v1	Cufflinks	exon	53931418	53931489	.	+	.	gene_id "XLOC_003139"; transcript_id "TCONS_00005629"; exon_number "14"; gene_name "ENSCGRG00001023986.1"; oId "ENSCGRT00001031030.1"; nearest_ref "ENSCGRT00001031030.1"; class_code "="; tss_id "TSS4155"; p_id "P2742";
LT883665v1	Cufflinks	exon	53933061	53933186	.	+	.	gene_id "XLOC_003139"; transcript_id "TCONS_00005629"; exon_number "15"; gene_name "ENSCGRG00001023986.1"; oId "ENSCGRT00001031030.1"; nearest_ref "ENSCGRT00001031030.1"; class_code "="; tss_id "TSS4155"; p_id "P2742";
LT883665v1	Cufflinks	exon	53934933	53935093	.	+	.	gene_id "XLOC_003139"; transcript_id "TCONS_00005629"; exon_number "16"; gene_name "ENSCGRG00001023986.1"; oId "ENSCGRT00001031030.1"; nearest_ref "ENSCGRT00001031030.1"; class_code "="; tss_id "TSS4155"; p_id "P2742";
LT883665v1	Cufflinks	exon	53938708	53938788	.	+	.	gene_id "XLOC_003139"; transcript_id "TCONS_00005629"; exon_number "17"; gene_name "ENSCGRG00001023986.1"; oId "ENSCGRT00001031030.1"; nearest_ref "ENSCGRT00001031030.1"; class_code "="; tss_id "TSS4155"; p_id "P2742";
LT883665v1	Cufflinks	exon	53941099	53942357	.	+	.	gene_id "XLOC_003139"; transcript_id "TCONS_00005629"; exon_number "18"; gene_name "ENSCGRG00001023986.1"; oId "ENSCGRT00001031030.1"; nearest_ref "ENSCGRT00001031030.1"; class_code "="; tss_id "TSS4155"; p_id "P2742";
LT883665v1	Cufflinks	exon	53952488	53953529	.	-	.	gene_id "XLOC_004114"; transcript_id "TCONS_00007447"; exon_number "1"; gene_name "ENSCGRG00001005822.1"; oId "CUFF.3070.2"; nearest_ref "ENSCGRT00001006859.1"; class_code "j"; tss_id "TSS5464";
LT883665v1	Cufflinks	exon	53952488	53953529	.	-	.	gene_id "XLOC_004114"; transcript_id "TCONS_00007448"; exon_number "1"; gene_name "ENSCGRG00001005822.1"; oId "CUFF.3070.3"; nearest_ref "ENSCGRT00001006859.1"; class_code "j"; tss_id "TSS5465";
LT883665v1	Cufflinks	exon	53952648	53953529	.	-	.	gene_id "XLOC_004114"; transcript_id "TCONS_00007449"; exon_number "1"; gene_name "ENSCGRG00001005822.1"; oId "ENSCGRT00001006859.1"; nearest_ref "ENSCGRT00001006859.1"; class_code "="; tss_id "TSS5464"; p_id "P3650";
LT883665v1	Cufflinks	exon	53953169	53953465	.	+	.	gene_id "XLOC_003140"; transcript_id "TCONS_00005630"; exon_number "1"; gene_name "ENSCGRG00001018937.1"; oId "CUFF.3071.1"; nearest_ref "ENSCGRT00001023792.1"; class_code "o"; tss_id "TSS4156";
LT883665v1	Cufflinks	exon	53955126	53955209	.	-	.	gene_id "XLOC_004114"; transcript_id "TCONS_00007447"; exon_number "2"; gene_name "ENSCGRG00001005822.1"; oId "CUFF.3070.2"; nearest_ref "ENSCGRT00001006859.1"; class_code "j"; tss_id "TSS5464";
LT883665v1	Cufflinks	exon	53955126	53955209	.	-	.	gene_id "XLOC_004114"; transcript_id "TCONS_00007449"; exon_number "2"; gene_name "ENSCGRG00001005822.1"; oId "ENSCGRT00001006859.1"; nearest_ref "ENSCGRT00001006859.1"; class_code "="; tss_id "TSS5464"; p_id "P3650";
LT883665v1	Cufflinks	exon	53955328	53955426	.	-	.	gene_id "XLOC_004114"; transcript_id "TCONS_00007447"; exon_number "3"; gene_name "ENSCGRG00001005822.1"; oId "CUFF.3070.2"; nearest_ref "ENSCGRT00001006859.1"; class_code "j"; tss_id "TSS5464";
LT883665v1	Cufflinks	exon	53955328	53955426	.	-	.	gene_id "XLOC_004114"; transcript_id "TCONS_00007449"; exon_number "3"; gene_name "ENSCGRG00001005822.1"; oId "ENSCGRT00001006859.1"; nearest_ref "ENSCGRT00001006859.1"; class_code "="; tss_id "TSS5464"; p_id "P3650";
LT883665v1	Cufflinks	exon	53955778	53955883	.	-	.	gene_id "XLOC_004114"; transcript_id "TCONS_00007449"; exon_number "4"; gene_name "ENSCGRG00001005822.1"; oId "ENSCGRT00001006859.1"; nearest_ref "ENSCGRT00001006859.1"; class_code "="; tss_id "TSS5464"; p_id "P3650";
LT883665v1	Cufflinks	exon	53957947	53958016	.	-	.	gene_id "XLOC_004114"; transcript_id "TCONS_00007447"; exon_number "4"; gene_name "ENSCGRG00001005822.1"; oId "CUFF.3070.2"; nearest_ref "ENSCGRT00001006859.1"; class_code "j"; tss_id "TSS5464";
LT883665v1	Cufflinks	exon	53957947	53958016	.	-	.	gene_id "XLOC_004114"; transcript_id "TCONS_00007448"; exon_number "2"; gene_name "ENSCGRG00001005822.1"; oId "CUFF.3070.3"; nearest_ref "ENSCGRT00001006859.1"; class_code "j"; tss_id "TSS5465";
LT883665v1	Cufflinks	exon	53957947	53958016	.	-	.	gene_id "XLOC_004114"; transcript_id "TCONS_00007449"; exon_number "5"; gene_name "ENSCGRG00001005822.1"; oId "ENSCGRT00001006859.1"; nearest_ref "ENSCGRT00001006859.1"; class_code "="; tss_id "TSS5464"; p_id "P3650";
LT883665v1	Cufflinks	exon	53959144	53959315	.	-	.	gene_id "XLOC_004114"; transcript_id "TCONS_00007447"; exon_number "5"; gene_name "ENSCGRG00001005822.1"; oId "CUFF.3070.2"; nearest_ref "ENSCGRT00001006859.1"; class_code "j"; tss_id "TSS5464";
LT883665v1	Cufflinks	exon	53959144	53959315	.	-	.	gene_id "XLOC_004114"; transcript_id "TCONS_00007448"; exon_number "3"; gene_name "ENSCGRG00001005822.1"; oId "CUFF.3070.3"; nearest_ref "ENSCGRT00001006859.1"; class_code "j"; tss_id "TSS5465";
LT883665v1	Cufflinks	exon	53959144	53959315	.	-	.	gene_id "XLOC_004114"; transcript_id "TCONS_00007449"; exon_number "6"; gene_name "ENSCGRG00001005822.1"; oId "ENSCGRT00001006859.1"; nearest_ref "ENSCGRT00001006859.1"; class_code "="; tss_id "TSS5464"; p_id "P3650";
LT883665v1	Cufflinks	exon	53961940	53962118	.	-	.	gene_id "XLOC_004114"; transcript_id "TCONS_00007447"; exon_number "6"; gene_name "ENSCGRG00001005822.1"; oId "CUFF.3070.2"; nearest_ref "ENSCGRT00001006859.1"; class_code "j"; tss_id "TSS5464";
LT883665v1	Cufflinks	exon	53961940	53962379	.	-	.	gene_id "XLOC_004114"; transcript_id "TCONS_00007448"; exon_number "4"; gene_name "ENSCGRG00001005822.1"; oId "CUFF.3070.3"; nearest_ref "ENSCGRT00001006859.1"; class_code "j"; tss_id "TSS5465";
LT883665v1	Cufflinks	exon	53961940	53962118	.	-	.	gene_id "XLOC_004114"; transcript_id "TCONS_00007449"; exon_number "7"; gene_name "ENSCGRG00001005822.1"; oId "ENSCGRT00001006859.1"; nearest_ref "ENSCGRT00001006859.1"; class_code "="; tss_id "TSS5464"; p_id "P3650";
LT883665v1	Cufflinks	exon	53970076	53970516	.	+	.	gene_id "XLOC_003141"; transcript_id "TCONS_00005632"; exon_number "1"; gene_name "ENSCGRG00001018937.1"; oId "ENSCGRT00001023792.1"; nearest_ref "ENSCGRT00001023792.1"; class_code "="; tss_id "TSS4157"; p_id "P2745";
LT883665v1	Cufflinks	exon	53970076	53970516	.	+	.	gene_id "XLOC_003141"; transcript_id "TCONS_00005631"; exon_number "1"; gene_name "ENSCGRG00001018937.1"; oId "CUFF.3073.2"; nearest_ref "ENSCGRT00001023792.1"; class_code "j"; tss_id "TSS4157";
LT883665v1	Cufflinks	exon	53970226	53970496	.	+	.	gene_id "XLOC_003141"; transcript_id "TCONS_00005633"; exon_number "1"; gene_name "ENSCGRG00001018937.1"; oId "ENSCGRT00001023809.1"; nearest_ref "ENSCGRT00001023809.1"; class_code "="; tss_id "TSS4158"; p_id "P2744";
LT883665v1	Cufflinks	exon	53970226	53970516	.	+	.	gene_id "XLOC_003141"; transcript_id "TCONS_00005634"; exon_number "1"; gene_name "ENSCGRG00001018937.1"; oId "ENSCGRT00001023808.1"; nearest_ref "ENSCGRT00001023808.1"; class_code "="; tss_id "TSS4158"; p_id "P2743";
LT883665v1	Cufflinks	exon	53972329	53972351	.	+	.	gene_id "XLOC_003141"; transcript_id "TCONS_00005633"; exon_number "2"; gene_name "ENSCGRG00001018937.1"; oId "ENSCGRT00001023809.1"; nearest_ref "ENSCGRT00001023809.1"; class_code "="; tss_id "TSS4158"; p_id "P2744";
LT883665v1	Cufflinks	exon	54019181	54019311	.	+	.	gene_id "XLOC_003141"; transcript_id "TCONS_00005632"; exon_number "2"; gene_name "ENSCGRG00001018937.1"; oId "ENSCGRT00001023792.1"; nearest_ref "ENSCGRT00001023792.1"; class_code "="; tss_id "TSS4157"; p_id "P2745";
LT883665v1	Cufflinks	exon	54019181	54019311	.	+	.	gene_id "XLOC_003141"; transcript_id "TCONS_00005631"; exon_number "2"; gene_name "ENSCGRG00001018937.1"; oId "CUFF.3073.2"; nearest_ref "ENSCGRT00001023792.1"; class_code "j"; tss_id "TSS4157";
LT883665v1	Cufflinks	exon	54019181	54019311	.	+	.	gene_id "XLOC_003141"; transcript_id "TCONS_00005634"; exon_number "2"; gene_name "ENSCGRG00001018937.1"; oId "ENSCGRT00001023808.1"; nearest_ref "ENSCGRT00001023808.1"; class_code "="; tss_id "TSS4158"; p_id "P2743";
LT883665v1	Cufflinks	exon	54025753	54025871	.	+	.	gene_id "XLOC_003141"; transcript_id "TCONS_00005632"; exon_number "3"; gene_name "ENSCGRG00001018937.1"; oId "ENSCGRT00001023792.1"; nearest_ref "ENSCGRT00001023792.1"; class_code "="; tss_id "TSS4157"; p_id "P2745";
LT883665v1	Cufflinks	exon	54025753	54025871	.	+	.	gene_id "XLOC_003141"; transcript_id "TCONS_00005631"; exon_number "3"; gene_name "ENSCGRG00001018937.1"; oId "CUFF.3073.2"; nearest_ref "ENSCGRT00001023792.1"; class_code "j"; tss_id "TSS4157";
LT883665v1	Cufflinks	exon	54025753	54025871	.	+	.	gene_id "XLOC_003141"; transcript_id "TCONS_00005634"; exon_number "3"; gene_name "ENSCGRG00001018937.1"; oId "ENSCGRT00001023808.1"; nearest_ref "ENSCGRT00001023808.1"; class_code "="; tss_id "TSS4158"; p_id "P2743";
LT883665v1	Cufflinks	exon	54028669	54028828	.	+	.	gene_id "XLOC_003141"; transcript_id "TCONS_00005632"; exon_number "4"; gene_name "ENSCGRG00001018937.1"; oId "ENSCGRT00001023792.1"; nearest_ref "ENSCGRT00001023792.1"; class_code "="; tss_id "TSS4157"; p_id "P2745";
LT883665v1	Cufflinks	exon	54028669	54028828	.	+	.	gene_id "XLOC_003141"; transcript_id "TCONS_00005631"; exon_number "4"; gene_name "ENSCGRG00001018937.1"; oId "CUFF.3073.2"; nearest_ref "ENSCGRT00001023792.1"; class_code "j"; tss_id "TSS4157";
LT883665v1	Cufflinks	exon	54028669	54028828	.	+	.	gene_id "XLOC_003141"; transcript_id "TCONS_00005634"; exon_number "4"; gene_name "ENSCGRG00001018937.1"; oId "ENSCGRT00001023808.1"; nearest_ref "ENSCGRT00001023808.1"; class_code "="; tss_id "TSS4158"; p_id "P2743";
LT883665v1	Cufflinks	exon	54030638	54030782	.	+	.	gene_id "XLOC_003141"; transcript_id "TCONS_00005632"; exon_number "5"; gene_name "ENSCGRG00001018937.1"; oId "ENSCGRT00001023792.1"; nearest_ref "ENSCGRT00001023792.1"; class_code "="; tss_id "TSS4157"; p_id "P2745";
LT883665v1	Cufflinks	exon	54030638	54030782	.	+	.	gene_id "XLOC_003141"; transcript_id "TCONS_00005631"; exon_number "5"; gene_name "ENSCGRG00001018937.1"; oId "CUFF.3073.2"; nearest_ref "ENSCGRT00001023792.1"; class_code "j"; tss_id "TSS4157";
LT883665v1	Cufflinks	exon	54030638	54030782	.	+	.	gene_id "XLOC_003141"; transcript_id "TCONS_00005634"; exon_number "5"; gene_name "ENSCGRG00001018937.1"; oId "ENSCGRT00001023808.1"; nearest_ref "ENSCGRT00001023808.1"; class_code "="; tss_id "TSS4158"; p_id "P2743";
LT883665v1	Cufflinks	exon	54032132	54032206	.	+	.	gene_id "XLOC_003141"; transcript_id "TCONS_00005632"; exon_number "6"; gene_name "ENSCGRG00001018937.1"; oId "ENSCGRT00001023792.1"; nearest_ref "ENSCGRT00001023792.1"; class_code "="; tss_id "TSS4157"; p_id "P2745";
LT883665v1	Cufflinks	exon	54032132	54032206	.	+	.	gene_id "XLOC_003141"; transcript_id "TCONS_00005631"; exon_number "6"; gene_name "ENSCGRG00001018937.1"; oId "CUFF.3073.2"; nearest_ref "ENSCGRT00001023792.1"; class_code "j"; tss_id "TSS4157";
LT883665v1	Cufflinks	exon	54032132	54032206	.	+	.	gene_id "XLOC_003141"; transcript_id "TCONS_00005634"; exon_number "6"; gene_name "ENSCGRG00001018937.1"; oId "ENSCGRT00001023808.1"; nearest_ref "ENSCGRT00001023808.1"; class_code "="; tss_id "TSS4158"; p_id "P2743";
LT883665v1	Cufflinks	exon	54034184	54034263	.	+	.	gene_id "XLOC_003141"; transcript_id "TCONS_00005632"; exon_number "7"; gene_name "ENSCGRG00001018937.1"; oId "ENSCGRT00001023792.1"; nearest_ref "ENSCGRT00001023792.1"; class_code "="; tss_id "TSS4157"; p_id "P2745";
LT883665v1	Cufflinks	exon	54034184	54034263	.	+	.	gene_id "XLOC_003141"; transcript_id "TCONS_00005631"; exon_number "7"; gene_name "ENSCGRG00001018937.1"; oId "CUFF.3073.2"; nearest_ref "ENSCGRT00001023792.1"; class_code "j"; tss_id "TSS4157";
LT883665v1	Cufflinks	exon	54034184	54034263	.	+	.	gene_id "XLOC_003141"; transcript_id "TCONS_00005634"; exon_number "7"; gene_name "ENSCGRG00001018937.1"; oId "ENSCGRT00001023808.1"; nearest_ref "ENSCGRT00001023808.1"; class_code "="; tss_id "TSS4158"; p_id "P2743";
LT883665v1	Cufflinks	exon	54034922	54035061	.	+	.	gene_id "XLOC_003141"; transcript_id "TCONS_00005632"; exon_number "8"; gene_name "ENSCGRG00001018937.1"; oId "ENSCGRT00001023792.1"; nearest_ref "ENSCGRT00001023792.1"; class_code "="; tss_id "TSS4157"; p_id "P2745";
LT883665v1	Cufflinks	exon	54034922	54035061	.	+	.	gene_id "XLOC_003141"; transcript_id "TCONS_00005631"; exon_number "8"; gene_name "ENSCGRG00001018937.1"; oId "CUFF.3073.2"; nearest_ref "ENSCGRT00001023792.1"; class_code "j"; tss_id "TSS4157";
LT883665v1	Cufflinks	exon	54034922	54035061	.	+	.	gene_id "XLOC_003141"; transcript_id "TCONS_00005634"; exon_number "8"; gene_name "ENSCGRG00001018937.1"; oId "ENSCGRT00001023808.1"; nearest_ref "ENSCGRT00001023808.1"; class_code "="; tss_id "TSS4158"; p_id "P2743";
LT883665v1	Cufflinks	exon	54039577	54039689	.	+	.	gene_id "XLOC_003141"; transcript_id "TCONS_00005632"; exon_number "9"; gene_name "ENSCGRG00001018937.1"; oId "ENSCGRT00001023792.1"; nearest_ref "ENSCGRT00001023792.1"; class_code "="; tss_id "TSS4157"; p_id "P2745";
LT883665v1	Cufflinks	exon	54039577	54039689	.	+	.	gene_id "XLOC_003141"; transcript_id "TCONS_00005631"; exon_number "9"; gene_name "ENSCGRG00001018937.1"; oId "CUFF.3073.2"; nearest_ref "ENSCGRT00001023792.1"; class_code "j"; tss_id "TSS4157";
LT883665v1	Cufflinks	exon	54039577	54039689	.	+	.	gene_id "XLOC_003141"; transcript_id "TCONS_00005634"; exon_number "9"; gene_name "ENSCGRG00001018937.1"; oId "ENSCGRT00001023808.1"; nearest_ref "ENSCGRT00001023808.1"; class_code "="; tss_id "TSS4158"; p_id "P2743";
LT883665v1	Cufflinks	exon	54042634	54042834	.	+	.	gene_id "XLOC_003141"; transcript_id "TCONS_00005632"; exon_number "10"; gene_name "ENSCGRG00001018937.1"; oId "ENSCGRT00001023792.1"; nearest_ref "ENSCGRT00001023792.1"; class_code "="; tss_id "TSS4157"; p_id "P2745";
LT883665v1	Cufflinks	exon	54042634	54042834	.	+	.	gene_id "XLOC_003141"; transcript_id "TCONS_00005631"; exon_number "10"; gene_name "ENSCGRG00001018937.1"; oId "CUFF.3073.2"; nearest_ref "ENSCGRT00001023792.1"; class_code "j"; tss_id "TSS4157";
LT883665v1	Cufflinks	exon	54042634	54042834	.	+	.	gene_id "XLOC_003141"; transcript_id "TCONS_00005634"; exon_number "10"; gene_name "ENSCGRG00001018937.1"; oId "ENSCGRT00001023808.1"; nearest_ref "ENSCGRT00001023808.1"; class_code "="; tss_id "TSS4158"; p_id "P2743";
LT883665v1	Cufflinks	exon	54044205	54044287	.	+	.	gene_id "XLOC_003141"; transcript_id "TCONS_00005632"; exon_number "11"; gene_name "ENSCGRG00001018937.1"; oId "ENSCGRT00001023792.1"; nearest_ref "ENSCGRT00001023792.1"; class_code "="; tss_id "TSS4157"; p_id "P2745";
LT883665v1	Cufflinks	exon	54044205	54044287	.	+	.	gene_id "XLOC_003141"; transcript_id "TCONS_00005631"; exon_number "11"; gene_name "ENSCGRG00001018937.1"; oId "CUFF.3073.2"; nearest_ref "ENSCGRT00001023792.1"; class_code "j"; tss_id "TSS4157";
LT883665v1	Cufflinks	exon	54044205	54044287	.	+	.	gene_id "XLOC_003141"; transcript_id "TCONS_00005634"; exon_number "11"; gene_name "ENSCGRG00001018937.1"; oId "ENSCGRT00001023808.1"; nearest_ref "ENSCGRT00001023808.1"; class_code "="; tss_id "TSS4158"; p_id "P2743";
LT883665v1	Cufflinks	exon	54045190	54045315	.	+	.	gene_id "XLOC_003141"; transcript_id "TCONS_00005632"; exon_number "12"; gene_name "ENSCGRG00001018937.1"; oId "ENSCGRT00001023792.1"; nearest_ref "ENSCGRT00001023792.1"; class_code "="; tss_id "TSS4157"; p_id "P2745";
LT883665v1	Cufflinks	exon	54045190	54045315	.	+	.	gene_id "XLOC_003141"; transcript_id "TCONS_00005631"; exon_number "12"; gene_name "ENSCGRG00001018937.1"; oId "CUFF.3073.2"; nearest_ref "ENSCGRT00001023792.1"; class_code "j"; tss_id "TSS4157";
LT883665v1	Cufflinks	exon	54045190	54045315	.	+	.	gene_id "XLOC_003141"; transcript_id "TCONS_00005634"; exon_number "12"; gene_name "ENSCGRG00001018937.1"; oId "ENSCGRT00001023808.1"; nearest_ref "ENSCGRT00001023808.1"; class_code "="; tss_id "TSS4158"; p_id "P2743";
LT883665v1	Cufflinks	exon	54047893	54048072	.	+	.	gene_id "XLOC_003141"; transcript_id "TCONS_00005632"; exon_number "13"; gene_name "ENSCGRG00001018937.1"; oId "ENSCGRT00001023792.1"; nearest_ref "ENSCGRT00001023792.1"; class_code "="; tss_id "TSS4157"; p_id "P2745";
LT883665v1	Cufflinks	exon	54052341	54052523	.	+	.	gene_id "XLOC_003141"; transcript_id "TCONS_00005632"; exon_number "14"; gene_name "ENSCGRG00001018937.1"; oId "ENSCGRT00001023792.1"; nearest_ref "ENSCGRT00001023792.1"; class_code "="; tss_id "TSS4157"; p_id "P2745";
LT883665v1	Cufflinks	exon	54052341	54052523	.	+	.	gene_id "XLOC_003141"; transcript_id "TCONS_00005631"; exon_number "13"; gene_name "ENSCGRG00001018937.1"; oId "CUFF.3073.2"; nearest_ref "ENSCGRT00001023792.1"; class_code "j"; tss_id "TSS4157";
LT883665v1	Cufflinks	exon	54052341	54052523	.	+	.	gene_id "XLOC_003141"; transcript_id "TCONS_00005634"; exon_number "13"; gene_name "ENSCGRG00001018937.1"; oId "ENSCGRT00001023808.1"; nearest_ref "ENSCGRT00001023808.1"; class_code "="; tss_id "TSS4158"; p_id "P2743";
LT883665v1	Cufflinks	exon	54057018	54057124	.	-	.	gene_id "XLOC_004115"; transcript_id "TCONS_00007450"; exon_number "1"; gene_name "ENSCGRG00001004590.1"; oId "ENSCGRT00001005444.1"; nearest_ref "ENSCGRT00001005444.1"; class_code "="; tss_id "TSS5466";
LT883665v1	Cufflinks	exon	54084777	54084867	.	+	.	gene_id "XLOC_003141"; transcript_id "TCONS_00005632"; exon_number "15"; gene_name "ENSCGRG00001018937.1"; oId "ENSCGRT00001023792.1"; nearest_ref "ENSCGRT00001023792.1"; class_code "="; tss_id "TSS4157"; p_id "P2745";
LT883665v1	Cufflinks	exon	54084777	54084867	.	+	.	gene_id "XLOC_003141"; transcript_id "TCONS_00005631"; exon_number "14"; gene_name "ENSCGRG00001018937.1"; oId "CUFF.3073.2"; nearest_ref "ENSCGRT00001023792.1"; class_code "j"; tss_id "TSS4157";
LT883665v1	Cufflinks	exon	54084777	54084867	.	+	.	gene_id "XLOC_003141"; transcript_id "TCONS_00005634"; exon_number "14"; gene_name "ENSCGRG00001018937.1"; oId "ENSCGRT00001023808.1"; nearest_ref "ENSCGRT00001023808.1"; class_code "="; tss_id "TSS4158"; p_id "P2743";
LT883665v1	Cufflinks	exon	54089620	54089823	.	+	.	gene_id "XLOC_003141"; transcript_id "TCONS_00005632"; exon_number "16"; gene_name "ENSCGRG00001018937.1"; oId "ENSCGRT00001023792.1"; nearest_ref "ENSCGRT00001023792.1"; class_code "="; tss_id "TSS4157"; p_id "P2745";
LT883665v1	Cufflinks	exon	54089620	54089823	.	+	.	gene_id "XLOC_003141"; transcript_id "TCONS_00005631"; exon_number "15"; gene_name "ENSCGRG00001018937.1"; oId "CUFF.3073.2"; nearest_ref "ENSCGRT00001023792.1"; class_code "j"; tss_id "TSS4157";
LT883665v1	Cufflinks	exon	54089620	54089823	.	+	.	gene_id "XLOC_003141"; transcript_id "TCONS_00005634"; exon_number "15"; gene_name "ENSCGRG00001018937.1"; oId "ENSCGRT00001023808.1"; nearest_ref "ENSCGRT00001023808.1"; class_code "="; tss_id "TSS4158"; p_id "P2743";
LT883665v1	Cufflinks	exon	54091738	54091927	.	+	.	gene_id "XLOC_003141"; transcript_id "TCONS_00005632"; exon_number "17"; gene_name "ENSCGRG00001018937.1"; oId "ENSCGRT00001023792.1"; nearest_ref "ENSCGRT00001023792.1"; class_code "="; tss_id "TSS4157"; p_id "P2745";
LT883665v1	Cufflinks	exon	54091738	54091927	.	+	.	gene_id "XLOC_003141"; transcript_id "TCONS_00005631"; exon_number "16"; gene_name "ENSCGRG00001018937.1"; oId "CUFF.3073.2"; nearest_ref "ENSCGRT00001023792.1"; class_code "j"; tss_id "TSS4157";
LT883665v1	Cufflinks	exon	54091738	54091927	.	+	.	gene_id "XLOC_003141"; transcript_id "TCONS_00005634"; exon_number "16"; gene_name "ENSCGRG00001018937.1"; oId "ENSCGRT00001023808.1"; nearest_ref "ENSCGRT00001023808.1"; class_code "="; tss_id "TSS4158"; p_id "P2743";
LT883665v1	Cufflinks	exon	54092009	54092121	.	+	.	gene_id "XLOC_003141"; transcript_id "TCONS_00005632"; exon_number "18"; gene_name "ENSCGRG00001018937.1"; oId "ENSCGRT00001023792.1"; nearest_ref "ENSCGRT00001023792.1"; class_code "="; tss_id "TSS4157"; p_id "P2745";
LT883665v1	Cufflinks	exon	54092009	54092121	.	+	.	gene_id "XLOC_003141"; transcript_id "TCONS_00005631"; exon_number "17"; gene_name "ENSCGRG00001018937.1"; oId "CUFF.3073.2"; nearest_ref "ENSCGRT00001023792.1"; class_code "j"; tss_id "TSS4157";
LT883665v1	Cufflinks	exon	54092009	54092121	.	+	.	gene_id "XLOC_003141"; transcript_id "TCONS_00005634"; exon_number "17"; gene_name "ENSCGRG00001018937.1"; oId "ENSCGRT00001023808.1"; nearest_ref "ENSCGRT00001023808.1"; class_code "="; tss_id "TSS4158"; p_id "P2743";
LT883665v1	Cufflinks	exon	54093405	54093443	.	+	.	gene_id "XLOC_003141"; transcript_id "TCONS_00005632"; exon_number "19"; gene_name "ENSCGRG00001018937.1"; oId "ENSCGRT00001023792.1"; nearest_ref "ENSCGRT00001023792.1"; class_code "="; tss_id "TSS4157"; p_id "P2745";
LT883665v1	Cufflinks	exon	54093405	54093443	.	+	.	gene_id "XLOC_003141"; transcript_id "TCONS_00005631"; exon_number "18"; gene_name "ENSCGRG00001018937.1"; oId "CUFF.3073.2"; nearest_ref "ENSCGRT00001023792.1"; class_code "j"; tss_id "TSS4157";
LT883665v1	Cufflinks	exon	54093405	54093443	.	+	.	gene_id "XLOC_003141"; transcript_id "TCONS_00005634"; exon_number "18"; gene_name "ENSCGRG00001018937.1"; oId "ENSCGRT00001023808.1"; nearest_ref "ENSCGRT00001023808.1"; class_code "="; tss_id "TSS4158"; p_id "P2743";
LT883665v1	Cufflinks	exon	54101495	54101510	.	+	.	gene_id "XLOC_003140"; transcript_id "TCONS_00005630"; exon_number "2"; gene_name "ENSCGRG00001018937.1"; oId "CUFF.3071.1"; nearest_ref "ENSCGRT00001023792.1"; class_code "o"; tss_id "TSS4156";
LT883665v1	Cufflinks	exon	54127658	54127771	.	-	.	gene_id "XLOC_004116"; transcript_id "TCONS_00007451"; exon_number "1"; gene_name "ENSCGRG00001001164.1"; oId "ENSCGRT00001001512.1"; nearest_ref "ENSCGRT00001001512.1"; class_code "="; tss_id "TSS5467";
LT883665v1	Cufflinks	exon	54147869	54147885	.	+	.	gene_id "XLOC_003141"; transcript_id "TCONS_00005632"; exon_number "20"; gene_name "ENSCGRG00001018937.1"; oId "ENSCGRT00001023792.1"; nearest_ref "ENSCGRT00001023792.1"; class_code "="; tss_id "TSS4157"; p_id "P2745";
LT883665v1	Cufflinks	exon	54147869	54147885	.	+	.	gene_id "XLOC_003141"; transcript_id "TCONS_00005631"; exon_number "19"; gene_name "ENSCGRG00001018937.1"; oId "CUFF.3073.2"; nearest_ref "ENSCGRT00001023792.1"; class_code "j"; tss_id "TSS4157";
LT883665v1	Cufflinks	exon	54147869	54147885	.	+	.	gene_id "XLOC_003141"; transcript_id "TCONS_00005634"; exon_number "19"; gene_name "ENSCGRG00001018937.1"; oId "ENSCGRT00001023808.1"; nearest_ref "ENSCGRT00001023808.1"; class_code "="; tss_id "TSS4158"; p_id "P2743";
LT883665v1	Cufflinks	exon	54151605	54151749	.	+	.	gene_id "XLOC_003141"; transcript_id "TCONS_00005632"; exon_number "21"; gene_name "ENSCGRG00001018937.1"; oId "ENSCGRT00001023792.1"; nearest_ref "ENSCGRT00001023792.1"; class_code "="; tss_id "TSS4157"; p_id "P2745";
LT883665v1	Cufflinks	exon	54151605	54151749	.	+	.	gene_id "XLOC_003141"; transcript_id "TCONS_00005631"; exon_number "20"; gene_name "ENSCGRG00001018937.1"; oId "CUFF.3073.2"; nearest_ref "ENSCGRT00001023792.1"; class_code "j"; tss_id "TSS4157";
LT883665v1	Cufflinks	exon	54151605	54151749	.	+	.	gene_id "XLOC_003141"; transcript_id "TCONS_00005634"; exon_number "20"; gene_name "ENSCGRG00001018937.1"; oId "ENSCGRT00001023808.1"; nearest_ref "ENSCGRT00001023808.1"; class_code "="; tss_id "TSS4158"; p_id "P2743";
LT883665v1	Cufflinks	exon	54152607	54152711	.	+	.	gene_id "XLOC_003141"; transcript_id "TCONS_00005632"; exon_number "22"; gene_name "ENSCGRG00001018937.1"; oId "ENSCGRT00001023792.1"; nearest_ref "ENSCGRT00001023792.1"; class_code "="; tss_id "TSS4157"; p_id "P2745";
LT883665v1	Cufflinks	exon	54152607	54152711	.	+	.	gene_id "XLOC_003141"; transcript_id "TCONS_00005631"; exon_number "21"; gene_name "ENSCGRG00001018937.1"; oId "CUFF.3073.2"; nearest_ref "ENSCGRT00001023792.1"; class_code "j"; tss_id "TSS4157";
LT883665v1	Cufflinks	exon	54152607	54152711	.	+	.	gene_id "XLOC_003141"; transcript_id "TCONS_00005634"; exon_number "21"; gene_name "ENSCGRG00001018937.1"; oId "ENSCGRT00001023808.1"; nearest_ref "ENSCGRT00001023808.1"; class_code "="; tss_id "TSS4158"; p_id "P2743";
LT883665v1	Cufflinks	exon	54155470	54155523	.	+	.	gene_id "XLOC_003141"; transcript_id "TCONS_00005632"; exon_number "23"; gene_name "ENSCGRG00001018937.1"; oId "ENSCGRT00001023792.1"; nearest_ref "ENSCGRT00001023792.1"; class_code "="; tss_id "TSS4157"; p_id "P2745";
LT883665v1	Cufflinks	exon	54155470	54155523	.	+	.	gene_id "XLOC_003141"; transcript_id "TCONS_00005631"; exon_number "22"; gene_name "ENSCGRG00001018937.1"; oId "CUFF.3073.2"; nearest_ref "ENSCGRT00001023792.1"; class_code "j"; tss_id "TSS4157";
LT883665v1	Cufflinks	exon	54155470	54155523	.	+	.	gene_id "XLOC_003141"; transcript_id "TCONS_00005634"; exon_number "22"; gene_name "ENSCGRG00001018937.1"; oId "ENSCGRT00001023808.1"; nearest_ref "ENSCGRT00001023808.1"; class_code "="; tss_id "TSS4158"; p_id "P2743";
LT883665v1	Cufflinks	exon	54157039	54157089	.	+	.	gene_id "XLOC_003141"; transcript_id "TCONS_00005632"; exon_number "24"; gene_name "ENSCGRG00001018937.1"; oId "ENSCGRT00001023792.1"; nearest_ref "ENSCGRT00001023792.1"; class_code "="; tss_id "TSS4157"; p_id "P2745";
LT883665v1	Cufflinks	exon	54157039	54157089	.	+	.	gene_id "XLOC_003141"; transcript_id "TCONS_00005631"; exon_number "23"; gene_name "ENSCGRG00001018937.1"; oId "CUFF.3073.2"; nearest_ref "ENSCGRT00001023792.1"; class_code "j"; tss_id "TSS4157";
LT883665v1	Cufflinks	exon	54157039	54157089	.	+	.	gene_id "XLOC_003141"; transcript_id "TCONS_00005634"; exon_number "23"; gene_name "ENSCGRG00001018937.1"; oId "ENSCGRT00001023808.1"; nearest_ref "ENSCGRT00001023808.1"; class_code "="; tss_id "TSS4158"; p_id "P2743";
LT883665v1	Cufflinks	exon	54162731	54162865	.	+	.	gene_id "XLOC_003141"; transcript_id "TCONS_00005634"; exon_number "24"; gene_name "ENSCGRG00001018937.1"; oId "ENSCGRT00001023808.1"; nearest_ref "ENSCGRT00001023808.1"; class_code "="; tss_id "TSS4158"; p_id "P2743";
LT883665v1	Cufflinks	exon	54168187	54168273	.	+	.	gene_id "XLOC_003141"; transcript_id "TCONS_00005632"; exon_number "25"; gene_name "ENSCGRG00001018937.1"; oId "ENSCGRT00001023792.1"; nearest_ref "ENSCGRT00001023792.1"; class_code "="; tss_id "TSS4157"; p_id "P2745";
LT883665v1	Cufflinks	exon	54168187	54168273	.	+	.	gene_id "XLOC_003141"; transcript_id "TCONS_00005631"; exon_number "24"; gene_name "ENSCGRG00001018937.1"; oId "CUFF.3073.2"; nearest_ref "ENSCGRT00001023792.1"; class_code "j"; tss_id "TSS4157";
LT883665v1	Cufflinks	exon	54181774	54181980	.	-	.	gene_id "XLOC_004117"; transcript_id "TCONS_00007452"; exon_number "1"; gene_name "ENSCGRG00001014761.1"; oId "ENSCGRT00001017938.1"; nearest_ref "ENSCGRT00001017938.1"; class_code "="; tss_id "TSS5468"; p_id "P3651";
LT883665v1	Cufflinks	exon	54182565	54182698	.	-	.	gene_id "XLOC_004117"; transcript_id "TCONS_00007452"; exon_number "2"; gene_name "ENSCGRG00001014761.1"; oId "ENSCGRT00001017938.1"; nearest_ref "ENSCGRT00001017938.1"; class_code "="; tss_id "TSS5468"; p_id "P3651";
LT883665v1	Cufflinks	exon	54183583	54183700	.	-	.	gene_id "XLOC_004117"; transcript_id "TCONS_00007452"; exon_number "3"; gene_name "ENSCGRG00001014761.1"; oId "ENSCGRT00001017938.1"; nearest_ref "ENSCGRT00001017938.1"; class_code "="; tss_id "TSS5468"; p_id "P3651";
LT883665v1	Cufflinks	exon	54185155	54185322	.	-	.	gene_id "XLOC_004117"; transcript_id "TCONS_00007452"; exon_number "4"; gene_name "ENSCGRG00001014761.1"; oId "ENSCGRT00001017938.1"; nearest_ref "ENSCGRT00001017938.1"; class_code "="; tss_id "TSS5468"; p_id "P3651";
LT883665v1	Cufflinks	exon	54185591	54185758	.	-	.	gene_id "XLOC_004117"; transcript_id "TCONS_00007452"; exon_number "5"; gene_name "ENSCGRG00001014761.1"; oId "ENSCGRT00001017938.1"; nearest_ref "ENSCGRT00001017938.1"; class_code "="; tss_id "TSS5468"; p_id "P3651";
LT883665v1	Cufflinks	exon	54186058	54186177	.	-	.	gene_id "XLOC_004117"; transcript_id "TCONS_00007452"; exon_number "6"; gene_name "ENSCGRG00001014761.1"; oId "ENSCGRT00001017938.1"; nearest_ref "ENSCGRT00001017938.1"; class_code "="; tss_id "TSS5468"; p_id "P3651";
LT883665v1	Cufflinks	exon	54187731	54187897	.	-	.	gene_id "XLOC_004117"; transcript_id "TCONS_00007452"; exon_number "7"; gene_name "ENSCGRG00001014761.1"; oId "ENSCGRT00001017938.1"; nearest_ref "ENSCGRT00001017938.1"; class_code "="; tss_id "TSS5468"; p_id "P3651";
LT883665v1	Cufflinks	exon	54188729	54188906	.	-	.	gene_id "XLOC_004117"; transcript_id "TCONS_00007452"; exon_number "8"; gene_name "ENSCGRG00001014761.1"; oId "ENSCGRT00001017938.1"; nearest_ref "ENSCGRT00001017938.1"; class_code "="; tss_id "TSS5468"; p_id "P3651";
LT883665v1	Cufflinks	exon	54297838	54300237	.	-	.	gene_id "XLOC_004118"; transcript_id "TCONS_00007454"; exon_number "1"; gene_name "ENSCGRG00001023924.1"; oId "ENSCGRT00001030927.1"; nearest_ref "ENSCGRT00001030927.1"; class_code "="; tss_id "TSS5469"; p_id "P3652";
LT883665v1	Cufflinks	exon	54297838	54300237	.	-	.	gene_id "XLOC_004118"; transcript_id "TCONS_00007453"; exon_number "1"; gene_name "ENSCGRG00001023924.1"; oId "CUFF.3037.2"; nearest_ref "ENSCGRT00001030927.1"; class_code "j"; tss_id "TSS5469";
LT883665v1	Cufflinks	exon	54300768	54301088	.	-	.	gene_id "XLOC_004118"; transcript_id "TCONS_00007454"; exon_number "2"; gene_name "ENSCGRG00001023924.1"; oId "ENSCGRT00001030927.1"; nearest_ref "ENSCGRT00001030927.1"; class_code "="; tss_id "TSS5469"; p_id "P3652";
LT883665v1	Cufflinks	exon	54300768	54301088	.	-	.	gene_id "XLOC_004118"; transcript_id "TCONS_00007453"; exon_number "2"; gene_name "ENSCGRG00001023924.1"; oId "CUFF.3037.2"; nearest_ref "ENSCGRT00001030927.1"; class_code "j"; tss_id "TSS5469";
LT883665v1	Cufflinks	exon	54302507	54302661	.	-	.	gene_id "XLOC_004118"; transcript_id "TCONS_00007454"; exon_number "3"; gene_name "ENSCGRG00001023924.1"; oId "ENSCGRT00001030927.1"; nearest_ref "ENSCGRT00001030927.1"; class_code "="; tss_id "TSS5469"; p_id "P3652";
LT883665v1	Cufflinks	exon	54302507	54302661	.	-	.	gene_id "XLOC_004118"; transcript_id "TCONS_00007453"; exon_number "3"; gene_name "ENSCGRG00001023924.1"; oId "CUFF.3037.2"; nearest_ref "ENSCGRT00001030927.1"; class_code "j"; tss_id "TSS5469";
LT883665v1	Cufflinks	exon	54304887	54304989	.	-	.	gene_id "XLOC_004118"; transcript_id "TCONS_00007454"; exon_number "4"; gene_name "ENSCGRG00001023924.1"; oId "ENSCGRT00001030927.1"; nearest_ref "ENSCGRT00001030927.1"; class_code "="; tss_id "TSS5469"; p_id "P3652";
LT883665v1	Cufflinks	exon	54304887	54304989	.	-	.	gene_id "XLOC_004118"; transcript_id "TCONS_00007453"; exon_number "4"; gene_name "ENSCGRG00001023924.1"; oId "CUFF.3037.2"; nearest_ref "ENSCGRT00001030927.1"; class_code "j"; tss_id "TSS5469";
LT883665v1	Cufflinks	exon	54307420	54307902	.	-	.	gene_id "XLOC_004118"; transcript_id "TCONS_00007454"; exon_number "5"; gene_name "ENSCGRG00001023924.1"; oId "ENSCGRT00001030927.1"; nearest_ref "ENSCGRT00001030927.1"; class_code "="; tss_id "TSS5469"; p_id "P3652";
LT883665v1	Cufflinks	exon	54307420	54307902	.	-	.	gene_id "XLOC_004118"; transcript_id "TCONS_00007453"; exon_number "5"; gene_name "ENSCGRG00001023924.1"; oId "CUFF.3037.2"; nearest_ref "ENSCGRT00001030927.1"; class_code "j"; tss_id "TSS5469";
LT883665v1	Cufflinks	exon	54310432	54310590	.	-	.	gene_id "XLOC_004118"; transcript_id "TCONS_00007454"; exon_number "6"; gene_name "ENSCGRG00001023924.1"; oId "ENSCGRT00001030927.1"; nearest_ref "ENSCGRT00001030927.1"; class_code "="; tss_id "TSS5469"; p_id "P3652";
LT883665v1	Cufflinks	exon	54310432	54310590	.	-	.	gene_id "XLOC_004118"; transcript_id "TCONS_00007453"; exon_number "6"; gene_name "ENSCGRG00001023924.1"; oId "CUFF.3037.2"; nearest_ref "ENSCGRT00001030927.1"; class_code "j"; tss_id "TSS5469";
LT883665v1	Cufflinks	exon	54311486	54311665	.	-	.	gene_id "XLOC_004118"; transcript_id "TCONS_00007454"; exon_number "7"; gene_name "ENSCGRG00001023924.1"; oId "ENSCGRT00001030927.1"; nearest_ref "ENSCGRT00001030927.1"; class_code "="; tss_id "TSS5469"; p_id "P3652";
LT883665v1	Cufflinks	exon	54311486	54311665	.	-	.	gene_id "XLOC_004118"; transcript_id "TCONS_00007453"; exon_number "7"; gene_name "ENSCGRG00001023924.1"; oId "CUFF.3037.2"; nearest_ref "ENSCGRT00001030927.1"; class_code "j"; tss_id "TSS5469";
LT883665v1	Cufflinks	exon	54312845	54312983	.	-	.	gene_id "XLOC_004118"; transcript_id "TCONS_00007454"; exon_number "8"; gene_name "ENSCGRG00001023924.1"; oId "ENSCGRT00001030927.1"; nearest_ref "ENSCGRT00001030927.1"; class_code "="; tss_id "TSS5469"; p_id "P3652";
LT883665v1	Cufflinks	exon	54312845	54312983	.	-	.	gene_id "XLOC_004118"; transcript_id "TCONS_00007453"; exon_number "8"; gene_name "ENSCGRG00001023924.1"; oId "CUFF.3037.2"; nearest_ref "ENSCGRT00001030927.1"; class_code "j"; tss_id "TSS5469";
LT883665v1	Cufflinks	exon	54314246	54314601	.	-	.	gene_id "XLOC_004118"; transcript_id "TCONS_00007454"; exon_number "9"; gene_name "ENSCGRG00001023924.1"; oId "ENSCGRT00001030927.1"; nearest_ref "ENSCGRT00001030927.1"; class_code "="; tss_id "TSS5469"; p_id "P3652";
LT883665v1	Cufflinks	exon	54314246	54314601	.	-	.	gene_id "XLOC_004118"; transcript_id "TCONS_00007453"; exon_number "9"; gene_name "ENSCGRG00001023924.1"; oId "CUFF.3037.2"; nearest_ref "ENSCGRT00001030927.1"; class_code "j"; tss_id "TSS5469";
LT883665v1	Cufflinks	exon	54315600	54315714	.	-	.	gene_id "XLOC_004118"; transcript_id "TCONS_00007454"; exon_number "10"; gene_name "ENSCGRG00001023924.1"; oId "ENSCGRT00001030927.1"; nearest_ref "ENSCGRT00001030927.1"; class_code "="; tss_id "TSS5469"; p_id "P3652";
LT883665v1	Cufflinks	exon	54315600	54315714	.	-	.	gene_id "XLOC_004118"; transcript_id "TCONS_00007453"; exon_number "10"; gene_name "ENSCGRG00001023924.1"; oId "CUFF.3037.2"; nearest_ref "ENSCGRT00001030927.1"; class_code "j"; tss_id "TSS5469";
LT883665v1	Cufflinks	exon	54315867	54316017	.	-	.	gene_id "XLOC_004118"; transcript_id "TCONS_00007454"; exon_number "11"; gene_name "ENSCGRG00001023924.1"; oId "ENSCGRT00001030927.1"; nearest_ref "ENSCGRT00001030927.1"; class_code "="; tss_id "TSS5469"; p_id "P3652";
LT883665v1	Cufflinks	exon	54315867	54316017	.	-	.	gene_id "XLOC_004118"; transcript_id "TCONS_00007453"; exon_number "11"; gene_name "ENSCGRG00001023924.1"; oId "CUFF.3037.2"; nearest_ref "ENSCGRT00001030927.1"; class_code "j"; tss_id "TSS5469";
LT883665v1	Cufflinks	exon	54317955	54318079	.	-	.	gene_id "XLOC_004118"; transcript_id "TCONS_00007454"; exon_number "12"; gene_name "ENSCGRG00001023924.1"; oId "ENSCGRT00001030927.1"; nearest_ref "ENSCGRT00001030927.1"; class_code "="; tss_id "TSS5469"; p_id "P3652";
LT883665v1	Cufflinks	exon	54317955	54318079	.	-	.	gene_id "XLOC_004118"; transcript_id "TCONS_00007453"; exon_number "12"; gene_name "ENSCGRG00001023924.1"; oId "CUFF.3037.2"; nearest_ref "ENSCGRT00001030927.1"; class_code "j"; tss_id "TSS5469";
LT883665v1	Cufflinks	exon	54318862	54319043	.	-	.	gene_id "XLOC_004118"; transcript_id "TCONS_00007454"; exon_number "13"; gene_name "ENSCGRG00001023924.1"; oId "ENSCGRT00001030927.1"; nearest_ref "ENSCGRT00001030927.1"; class_code "="; tss_id "TSS5469"; p_id "P3652";
LT883665v1	Cufflinks	exon	54318862	54319043	.	-	.	gene_id "XLOC_004118"; transcript_id "TCONS_00007453"; exon_number "13"; gene_name "ENSCGRG00001023924.1"; oId "CUFF.3037.2"; nearest_ref "ENSCGRT00001030927.1"; class_code "j"; tss_id "TSS5469";
LT883665v1	Cufflinks	exon	54321586	54321780	.	-	.	gene_id "XLOC_004118"; transcript_id "TCONS_00007454"; exon_number "14"; gene_name "ENSCGRG00001023924.1"; oId "ENSCGRT00001030927.1"; nearest_ref "ENSCGRT00001030927.1"; class_code "="; tss_id "TSS5469"; p_id "P3652";
LT883665v1	Cufflinks	exon	54321586	54321780	.	-	.	gene_id "XLOC_004118"; transcript_id "TCONS_00007453"; exon_number "14"; gene_name "ENSCGRG00001023924.1"; oId "CUFF.3037.2"; nearest_ref "ENSCGRT00001030927.1"; class_code "j"; tss_id "TSS5469";
LT883665v1	Cufflinks	exon	54323118	54323237	.	-	.	gene_id "XLOC_004118"; transcript_id "TCONS_00007454"; exon_number "15"; gene_name "ENSCGRG00001023924.1"; oId "ENSCGRT00001030927.1"; nearest_ref "ENSCGRT00001030927.1"; class_code "="; tss_id "TSS5469"; p_id "P3652";
LT883665v1	Cufflinks	exon	54323118	54323237	.	-	.	gene_id "XLOC_004118"; transcript_id "TCONS_00007453"; exon_number "15"; gene_name "ENSCGRG00001023924.1"; oId "CUFF.3037.2"; nearest_ref "ENSCGRT00001030927.1"; class_code "j"; tss_id "TSS5469";
LT883665v1	Cufflinks	exon	54324871	54325033	.	-	.	gene_id "XLOC_004118"; transcript_id "TCONS_00007454"; exon_number "16"; gene_name "ENSCGRG00001023924.1"; oId "ENSCGRT00001030927.1"; nearest_ref "ENSCGRT00001030927.1"; class_code "="; tss_id "TSS5469"; p_id "P3652";
LT883665v1	Cufflinks	exon	54324871	54325033	.	-	.	gene_id "XLOC_004118"; transcript_id "TCONS_00007453"; exon_number "16"; gene_name "ENSCGRG00001023924.1"; oId "CUFF.3037.2"; nearest_ref "ENSCGRT00001030927.1"; class_code "j"; tss_id "TSS5469";
LT883665v1	Cufflinks	exon	54326137	54326318	.	-	.	gene_id "XLOC_004118"; transcript_id "TCONS_00007454"; exon_number "17"; gene_name "ENSCGRG00001023924.1"; oId "ENSCGRT00001030927.1"; nearest_ref "ENSCGRT00001030927.1"; class_code "="; tss_id "TSS5469"; p_id "P3652";
LT883665v1	Cufflinks	exon	54326137	54326318	.	-	.	gene_id "XLOC_004118"; transcript_id "TCONS_00007453"; exon_number "17"; gene_name "ENSCGRG00001023924.1"; oId "CUFF.3037.2"; nearest_ref "ENSCGRT00001030927.1"; class_code "j"; tss_id "TSS5469";
LT883665v1	Cufflinks	exon	54327975	54328133	.	-	.	gene_id "XLOC_004118"; transcript_id "TCONS_00007454"; exon_number "18"; gene_name "ENSCGRG00001023924.1"; oId "ENSCGRT00001030927.1"; nearest_ref "ENSCGRT00001030927.1"; class_code "="; tss_id "TSS5469"; p_id "P3652";
LT883665v1	Cufflinks	exon	54327975	54328133	.	-	.	gene_id "XLOC_004118"; transcript_id "TCONS_00007453"; exon_number "18"; gene_name "ENSCGRG00001023924.1"; oId "CUFF.3037.2"; nearest_ref "ENSCGRT00001030927.1"; class_code "j"; tss_id "TSS5469";
LT883665v1	Cufflinks	exon	54330086	54330205	.	-	.	gene_id "XLOC_004118"; transcript_id "TCONS_00007454"; exon_number "19"; gene_name "ENSCGRG00001023924.1"; oId "ENSCGRT00001030927.1"; nearest_ref "ENSCGRT00001030927.1"; class_code "="; tss_id "TSS5469"; p_id "P3652";
LT883665v1	Cufflinks	exon	54330086	54330205	.	-	.	gene_id "XLOC_004118"; transcript_id "TCONS_00007453"; exon_number "19"; gene_name "ENSCGRG00001023924.1"; oId "CUFF.3037.2"; nearest_ref "ENSCGRT00001030927.1"; class_code "j"; tss_id "TSS5469";
LT883665v1	Cufflinks	exon	54332113	54332271	.	-	.	gene_id "XLOC_004118"; transcript_id "TCONS_00007454"; exon_number "20"; gene_name "ENSCGRG00001023924.1"; oId "ENSCGRT00001030927.1"; nearest_ref "ENSCGRT00001030927.1"; class_code "="; tss_id "TSS5469"; p_id "P3652";
LT883665v1	Cufflinks	exon	54332113	54332271	.	-	.	gene_id "XLOC_004118"; transcript_id "TCONS_00007453"; exon_number "20"; gene_name "ENSCGRG00001023924.1"; oId "CUFF.3037.2"; nearest_ref "ENSCGRT00001030927.1"; class_code "j"; tss_id "TSS5469";
LT883665v1	Cufflinks	exon	54335245	54335354	.	-	.	gene_id "XLOC_004118"; transcript_id "TCONS_00007454"; exon_number "21"; gene_name "ENSCGRG00001023924.1"; oId "ENSCGRT00001030927.1"; nearest_ref "ENSCGRT00001030927.1"; class_code "="; tss_id "TSS5469"; p_id "P3652";
LT883665v1	Cufflinks	exon	54335245	54335354	.	-	.	gene_id "XLOC_004118"; transcript_id "TCONS_00007453"; exon_number "21"; gene_name "ENSCGRG00001023924.1"; oId "CUFF.3037.2"; nearest_ref "ENSCGRT00001030927.1"; class_code "j"; tss_id "TSS5469";
LT883665v1	Cufflinks	exon	54336640	54336736	.	-	.	gene_id "XLOC_004118"; transcript_id "TCONS_00007454"; exon_number "22"; gene_name "ENSCGRG00001023924.1"; oId "ENSCGRT00001030927.1"; nearest_ref "ENSCGRT00001030927.1"; class_code "="; tss_id "TSS5469"; p_id "P3652";
LT883665v1	Cufflinks	exon	54336640	54336736	.	-	.	gene_id "XLOC_004118"; transcript_id "TCONS_00007453"; exon_number "22"; gene_name "ENSCGRG00001023924.1"; oId "CUFF.3037.2"; nearest_ref "ENSCGRT00001030927.1"; class_code "j"; tss_id "TSS5469";
LT883665v1	Cufflinks	exon	54339456	54339590	.	-	.	gene_id "XLOC_004118"; transcript_id "TCONS_00007454"; exon_number "23"; gene_name "ENSCGRG00001023924.1"; oId "ENSCGRT00001030927.1"; nearest_ref "ENSCGRT00001030927.1"; class_code "="; tss_id "TSS5469"; p_id "P3652";
LT883665v1	Cufflinks	exon	54339456	54339590	.	-	.	gene_id "XLOC_004118"; transcript_id "TCONS_00007453"; exon_number "23"; gene_name "ENSCGRG00001023924.1"; oId "CUFF.3037.2"; nearest_ref "ENSCGRT00001030927.1"; class_code "j"; tss_id "TSS5469";
LT883665v1	Cufflinks	exon	54343351	54343521	.	-	.	gene_id "XLOC_004118"; transcript_id "TCONS_00007454"; exon_number "24"; gene_name "ENSCGRG00001023924.1"; oId "ENSCGRT00001030927.1"; nearest_ref "ENSCGRT00001030927.1"; class_code "="; tss_id "TSS5469"; p_id "P3652";
LT883665v1	Cufflinks	exon	54344819	54344941	.	-	.	gene_id "XLOC_004118"; transcript_id "TCONS_00007454"; exon_number "25"; gene_name "ENSCGRG00001023924.1"; oId "ENSCGRT00001030927.1"; nearest_ref "ENSCGRT00001030927.1"; class_code "="; tss_id "TSS5469"; p_id "P3652";
LT883665v1	Cufflinks	exon	54344819	54344941	.	-	.	gene_id "XLOC_004118"; transcript_id "TCONS_00007453"; exon_number "24"; gene_name "ENSCGRG00001023924.1"; oId "CUFF.3037.2"; nearest_ref "ENSCGRT00001030927.1"; class_code "j"; tss_id "TSS5469";
LT883665v1	Cufflinks	exon	54346287	54346364	.	-	.	gene_id "XLOC_004118"; transcript_id "TCONS_00007454"; exon_number "26"; gene_name "ENSCGRG00001023924.1"; oId "ENSCGRT00001030927.1"; nearest_ref "ENSCGRT00001030927.1"; class_code "="; tss_id "TSS5469"; p_id "P3652";
LT883665v1	Cufflinks	exon	54346287	54346364	.	-	.	gene_id "XLOC_004118"; transcript_id "TCONS_00007453"; exon_number "25"; gene_name "ENSCGRG00001023924.1"; oId "CUFF.3037.2"; nearest_ref "ENSCGRT00001030927.1"; class_code "j"; tss_id "TSS5469";
LT883665v1	Cufflinks	exon	54361703	54362727	.	-	.	gene_id "XLOC_004118"; transcript_id "TCONS_00007454"; exon_number "27"; gene_name "ENSCGRG00001023924.1"; oId "ENSCGRT00001030927.1"; nearest_ref "ENSCGRT00001030927.1"; class_code "="; tss_id "TSS5469"; p_id "P3652";
LT883665v1	Cufflinks	exon	54361703	54362727	.	-	.	gene_id "XLOC_004118"; transcript_id "TCONS_00007453"; exon_number "26"; gene_name "ENSCGRG00001023924.1"; oId "CUFF.3037.2"; nearest_ref "ENSCGRT00001030927.1"; class_code "j"; tss_id "TSS5469";
LT883665v1	Cufflinks	exon	54409992	54411736	.	-	.	gene_id "XLOC_004119"; transcript_id "TCONS_00007455"; exon_number "1"; gene_name "ENSCGRG00001004862.1"; oId "CUFF.3033.1"; nearest_ref "ENSCGRT00001005757.1"; class_code "="; tss_id "TSS5470"; p_id "P3653";
LT883665v1	Cufflinks	exon	54411491	54411736	.	-	.	gene_id "XLOC_004119"; transcript_id "TCONS_00007456"; exon_number "1"; gene_name "ENSCGRG00001004862.1"; oId "ENSCGRT00001005757.1"; nearest_ref "ENSCGRT00001005757.1"; class_code "="; tss_id "TSS5470"; p_id "P3653";
LT883665v1	Cufflinks	exon	54412229	54412344	.	-	.	gene_id "XLOC_004120"; transcript_id "TCONS_00007457"; exon_number "1"; gene_name "ENSCGRG00001008483.1"; oId "ENSCGRT00001009867.1"; nearest_ref "ENSCGRT00001009867.1"; class_code "="; tss_id "TSS5471";
LT883665v1	Cufflinks	exon	54422854	54422930	.	-	.	gene_id "XLOC_004121"; transcript_id "TCONS_00007458"; exon_number "1"; gene_name "ENSCGRG00001008462.1"; oId "ENSCGRT00001009849.1"; nearest_ref "ENSCGRT00001009849.1"; class_code "="; tss_id "TSS5472";
LT883665v1	Cufflinks	exon	54424804	54424929	.	-	.	gene_id "XLOC_004119"; transcript_id "TCONS_00007455"; exon_number "2"; gene_name "ENSCGRG00001004862.1"; oId "CUFF.3033.1"; nearest_ref "ENSCGRT00001005757.1"; class_code "="; tss_id "TSS5470"; p_id "P3653";
LT883665v1	Cufflinks	exon	54424804	54424929	.	-	.	gene_id "XLOC_004119"; transcript_id "TCONS_00007456"; exon_number "2"; gene_name "ENSCGRG00001004862.1"; oId "ENSCGRT00001005757.1"; nearest_ref "ENSCGRT00001005757.1"; class_code "="; tss_id "TSS5470"; p_id "P3653";
LT883665v1	Cufflinks	exon	54426944	54430121	.	-	.	gene_id "XLOC_004122"; transcript_id "TCONS_00007459"; exon_number "1"; gene_name "ENSCGRG00001007862.1"; oId "CUFF.3038.1"; nearest_ref "ENSCGRT00001009187.1"; class_code "="; tss_id "TSS5473"; p_id "P3654";
LT883665v1	Cufflinks	exon	54429770	54430121	.	-	.	gene_id "XLOC_004122"; transcript_id "TCONS_00007460"; exon_number "1"; gene_name "ENSCGRG00001007862.1"; oId "ENSCGRT00001009187.1"; nearest_ref "ENSCGRT00001009187.1"; class_code "="; tss_id "TSS5473"; p_id "P3654";
LT883665v1	Cufflinks	exon	54430398	54430584	.	-	.	gene_id "XLOC_004122"; transcript_id "TCONS_00007459"; exon_number "2"; gene_name "ENSCGRG00001007862.1"; oId "CUFF.3038.1"; nearest_ref "ENSCGRT00001009187.1"; class_code "="; tss_id "TSS5473"; p_id "P3654";
LT883665v1	Cufflinks	exon	54430398	54430584	.	-	.	gene_id "XLOC_004122"; transcript_id "TCONS_00007460"; exon_number "2"; gene_name "ENSCGRG00001007862.1"; oId "ENSCGRT00001009187.1"; nearest_ref "ENSCGRT00001009187.1"; class_code "="; tss_id "TSS5473"; p_id "P3654";
LT883665v1	Cufflinks	exon	54431824	54431922	.	-	.	gene_id "XLOC_004122"; transcript_id "TCONS_00007459"; exon_number "3"; gene_name "ENSCGRG00001007862.1"; oId "CUFF.3038.1"; nearest_ref "ENSCGRT00001009187.1"; class_code "="; tss_id "TSS5473"; p_id "P3654";
LT883665v1	Cufflinks	exon	54431824	54431922	.	-	.	gene_id "XLOC_004122"; transcript_id "TCONS_00007460"; exon_number "3"; gene_name "ENSCGRG00001007862.1"; oId "ENSCGRT00001009187.1"; nearest_ref "ENSCGRT00001009187.1"; class_code "="; tss_id "TSS5473"; p_id "P3654";
LT883665v1	Cufflinks	exon	54432219	54432377	.	-	.	gene_id "XLOC_004122"; transcript_id "TCONS_00007459"; exon_number "4"; gene_name "ENSCGRG00001007862.1"; oId "CUFF.3038.1"; nearest_ref "ENSCGRT00001009187.1"; class_code "="; tss_id "TSS5473"; p_id "P3654";
LT883665v1	Cufflinks	exon	54432219	54432377	.	-	.	gene_id "XLOC_004122"; transcript_id "TCONS_00007460"; exon_number "4"; gene_name "ENSCGRG00001007862.1"; oId "ENSCGRT00001009187.1"; nearest_ref "ENSCGRT00001009187.1"; class_code "="; tss_id "TSS5473"; p_id "P3654";
LT883665v1	Cufflinks	exon	54434308	54434503	.	-	.	gene_id "XLOC_004122"; transcript_id "TCONS_00007459"; exon_number "5"; gene_name "ENSCGRG00001007862.1"; oId "CUFF.3038.1"; nearest_ref "ENSCGRT00001009187.1"; class_code "="; tss_id "TSS5473"; p_id "P3654";
LT883665v1	Cufflinks	exon	54434308	54434503	.	-	.	gene_id "XLOC_004122"; transcript_id "TCONS_00007460"; exon_number "5"; gene_name "ENSCGRG00001007862.1"; oId "ENSCGRT00001009187.1"; nearest_ref "ENSCGRT00001009187.1"; class_code "="; tss_id "TSS5473"; p_id "P3654";
LT883665v1	Cufflinks	exon	54435628	54435734	.	-	.	gene_id "XLOC_004122"; transcript_id "TCONS_00007459"; exon_number "6"; gene_name "ENSCGRG00001007862.1"; oId "CUFF.3038.1"; nearest_ref "ENSCGRT00001009187.1"; class_code "="; tss_id "TSS5473"; p_id "P3654";
LT883665v1	Cufflinks	exon	54435628	54435734	.	-	.	gene_id "XLOC_004122"; transcript_id "TCONS_00007460"; exon_number "6"; gene_name "ENSCGRG00001007862.1"; oId "ENSCGRT00001009187.1"; nearest_ref "ENSCGRT00001009187.1"; class_code "="; tss_id "TSS5473"; p_id "P3654";
LT883665v1	Cufflinks	exon	54443873	54443987	.	-	.	gene_id "XLOC_004122"; transcript_id "TCONS_00007459"; exon_number "7"; gene_name "ENSCGRG00001007862.1"; oId "CUFF.3038.1"; nearest_ref "ENSCGRT00001009187.1"; class_code "="; tss_id "TSS5473"; p_id "P3654";
LT883665v1	Cufflinks	exon	54443873	54443987	.	-	.	gene_id "XLOC_004122"; transcript_id "TCONS_00007460"; exon_number "7"; gene_name "ENSCGRG00001007862.1"; oId "ENSCGRT00001009187.1"; nearest_ref "ENSCGRT00001009187.1"; class_code "="; tss_id "TSS5473"; p_id "P3654";
LT883665v1	Cufflinks	exon	54448211	54448360	.	-	.	gene_id "XLOC_004122"; transcript_id "TCONS_00007459"; exon_number "8"; gene_name "ENSCGRG00001007862.1"; oId "CUFF.3038.1"; nearest_ref "ENSCGRT00001009187.1"; class_code "="; tss_id "TSS5473"; p_id "P3654";
LT883665v1	Cufflinks	exon	54448211	54448360	.	-	.	gene_id "XLOC_004122"; transcript_id "TCONS_00007460"; exon_number "8"; gene_name "ENSCGRG00001007862.1"; oId "ENSCGRT00001009187.1"; nearest_ref "ENSCGRT00001009187.1"; class_code "="; tss_id "TSS5473"; p_id "P3654";
LT883665v1	Cufflinks	exon	54455671	54455888	.	-	.	gene_id "XLOC_004122"; transcript_id "TCONS_00007459"; exon_number "9"; gene_name "ENSCGRG00001007862.1"; oId "CUFF.3038.1"; nearest_ref "ENSCGRT00001009187.1"; class_code "="; tss_id "TSS5473"; p_id "P3654";
LT883665v1	Cufflinks	exon	54455671	54455888	.	-	.	gene_id "XLOC_004122"; transcript_id "TCONS_00007460"; exon_number "9"; gene_name "ENSCGRG00001007862.1"; oId "ENSCGRT00001009187.1"; nearest_ref "ENSCGRT00001009187.1"; class_code "="; tss_id "TSS5473"; p_id "P3654";
LT883665v1	Cufflinks	exon	54459163	54459316	.	-	.	gene_id "XLOC_004122"; transcript_id "TCONS_00007459"; exon_number "10"; gene_name "ENSCGRG00001007862.1"; oId "CUFF.3038.1"; nearest_ref "ENSCGRT00001009187.1"; class_code "="; tss_id "TSS5473"; p_id "P3654";
LT883665v1	Cufflinks	exon	54459163	54459316	.	-	.	gene_id "XLOC_004122"; transcript_id "TCONS_00007460"; exon_number "10"; gene_name "ENSCGRG00001007862.1"; oId "ENSCGRT00001009187.1"; nearest_ref "ENSCGRT00001009187.1"; class_code "="; tss_id "TSS5473"; p_id "P3654";
LT883665v1	Cufflinks	exon	54463715	54463915	.	-	.	gene_id "XLOC_004122"; transcript_id "TCONS_00007459"; exon_number "11"; gene_name "ENSCGRG00001007862.1"; oId "CUFF.3038.1"; nearest_ref "ENSCGRT00001009187.1"; class_code "="; tss_id "TSS5473"; p_id "P3654";
LT883665v1	Cufflinks	exon	54463715	54463915	.	-	.	gene_id "XLOC_004122"; transcript_id "TCONS_00007460"; exon_number "11"; gene_name "ENSCGRG00001007862.1"; oId "ENSCGRT00001009187.1"; nearest_ref "ENSCGRT00001009187.1"; class_code "="; tss_id "TSS5473"; p_id "P3654";
LT883665v1	Cufflinks	exon	54467398	54468197	.	-	.	gene_id "XLOC_004122"; transcript_id "TCONS_00007459"; exon_number "12"; gene_name "ENSCGRG00001007862.1"; oId "CUFF.3038.1"; nearest_ref "ENSCGRT00001009187.1"; class_code "="; tss_id "TSS5473"; p_id "P3654";
LT883665v1	Cufflinks	exon	54467398	54468197	.	-	.	gene_id "XLOC_004122"; transcript_id "TCONS_00007460"; exon_number "12"; gene_name "ENSCGRG00001007862.1"; oId "ENSCGRT00001009187.1"; nearest_ref "ENSCGRT00001009187.1"; class_code "="; tss_id "TSS5473"; p_id "P3654";
LT883665v1	Cufflinks	exon	54480569	54482125	.	-	.	gene_id "XLOC_004123"; transcript_id "TCONS_00007462"; exon_number "1"; gene_name "ENSCGRG00001024118.1"; oId "ENSCGRT00001031211.1"; nearest_ref "ENSCGRT00001031211.1"; class_code "="; tss_id "TSS5474"; p_id "P3655";
LT883665v1	Cufflinks	exon	54480569	54482125	.	-	.	gene_id "XLOC_004123"; transcript_id "TCONS_00007461"; exon_number "1"; gene_name "ENSCGRG00001024118.1"; oId "CUFF.3086.2"; nearest_ref "ENSCGRT00001031211.1"; class_code "j"; tss_id "TSS5474";
LT883665v1	Cufflinks	exon	54480569	54481411	.	-	.	gene_id "XLOC_004123"; transcript_id "TCONS_00007463"; exon_number "1"; gene_name "ENSCGRG00001024525.1"; oId "CUFF.3086.3"; nearest_ref "ENSCGRT00001031787.1"; class_code "o"; tss_id "TSS5475";
LT883665v1	Cufflinks	exon	54480990	54481456	.	+	.	gene_id "XLOC_003142"; transcript_id "TCONS_00005635"; exon_number "1"; gene_name "ENSCGRG00001024525.1"; oId "CUFF.3087.1"; nearest_ref "ENSCGRT00001031787.1"; class_code "x"; tss_id "TSS4159";
LT883665v1	Cufflinks	exon	54482418	54482611	.	-	.	gene_id "XLOC_004123"; transcript_id "TCONS_00007462"; exon_number "2"; gene_name "ENSCGRG00001024118.1"; oId "ENSCGRT00001031211.1"; nearest_ref "ENSCGRT00001031211.1"; class_code "="; tss_id "TSS5474"; p_id "P3655";
LT883665v1	Cufflinks	exon	54486304	54486491	.	-	.	gene_id "XLOC_004123"; transcript_id "TCONS_00007462"; exon_number "3"; gene_name "ENSCGRG00001024118.1"; oId "ENSCGRT00001031211.1"; nearest_ref "ENSCGRT00001031211.1"; class_code "="; tss_id "TSS5474"; p_id "P3655";
LT883665v1	Cufflinks	exon	54486304	54486491	.	-	.	gene_id "XLOC_004123"; transcript_id "TCONS_00007461"; exon_number "2"; gene_name "ENSCGRG00001024118.1"; oId "CUFF.3086.2"; nearest_ref "ENSCGRT00001031211.1"; class_code "j"; tss_id "TSS5474";
LT883665v1	Cufflinks	exon	54488346	54488532	.	-	.	gene_id "XLOC_004123"; transcript_id "TCONS_00007462"; exon_number "4"; gene_name "ENSCGRG00001024118.1"; oId "ENSCGRT00001031211.1"; nearest_ref "ENSCGRT00001031211.1"; class_code "="; tss_id "TSS5474"; p_id "P3655";
LT883665v1	Cufflinks	exon	54488346	54488532	.	-	.	gene_id "XLOC_004123"; transcript_id "TCONS_00007461"; exon_number "3"; gene_name "ENSCGRG00001024118.1"; oId "CUFF.3086.2"; nearest_ref "ENSCGRT00001031211.1"; class_code "j"; tss_id "TSS5474";
LT883665v1	Cufflinks	exon	54490182	54490353	.	-	.	gene_id "XLOC_004123"; transcript_id "TCONS_00007462"; exon_number "5"; gene_name "ENSCGRG00001024118.1"; oId "ENSCGRT00001031211.1"; nearest_ref "ENSCGRT00001031211.1"; class_code "="; tss_id "TSS5474"; p_id "P3655";
LT883665v1	Cufflinks	exon	54490182	54490353	.	-	.	gene_id "XLOC_004123"; transcript_id "TCONS_00007461"; exon_number "4"; gene_name "ENSCGRG00001024118.1"; oId "CUFF.3086.2"; nearest_ref "ENSCGRT00001031211.1"; class_code "j"; tss_id "TSS5474";
LT883665v1	Cufflinks	exon	54491147	54491263	.	-	.	gene_id "XLOC_004123"; transcript_id "TCONS_00007462"; exon_number "6"; gene_name "ENSCGRG00001024118.1"; oId "ENSCGRT00001031211.1"; nearest_ref "ENSCGRT00001031211.1"; class_code "="; tss_id "TSS5474"; p_id "P3655";
LT883665v1	Cufflinks	exon	54491147	54491263	.	-	.	gene_id "XLOC_004123"; transcript_id "TCONS_00007461"; exon_number "5"; gene_name "ENSCGRG00001024118.1"; oId "CUFF.3086.2"; nearest_ref "ENSCGRT00001031211.1"; class_code "j"; tss_id "TSS5474";
LT883665v1	Cufflinks	exon	54493551	54493785	.	-	.	gene_id "XLOC_004123"; transcript_id "TCONS_00007462"; exon_number "7"; gene_name "ENSCGRG00001024118.1"; oId "ENSCGRT00001031211.1"; nearest_ref "ENSCGRT00001031211.1"; class_code "="; tss_id "TSS5474"; p_id "P3655";
LT883665v1	Cufflinks	exon	54493551	54493785	.	-	.	gene_id "XLOC_004123"; transcript_id "TCONS_00007461"; exon_number "6"; gene_name "ENSCGRG00001024118.1"; oId "CUFF.3086.2"; nearest_ref "ENSCGRT00001031211.1"; class_code "j"; tss_id "TSS5474";
LT883665v1	Cufflinks	exon	54500996	54501214	.	-	.	gene_id "XLOC_004123"; transcript_id "TCONS_00007462"; exon_number "8"; gene_name "ENSCGRG00001024118.1"; oId "ENSCGRT00001031211.1"; nearest_ref "ENSCGRT00001031211.1"; class_code "="; tss_id "TSS5474"; p_id "P3655";
LT883665v1	Cufflinks	exon	54500996	54501214	.	-	.	gene_id "XLOC_004123"; transcript_id "TCONS_00007461"; exon_number "7"; gene_name "ENSCGRG00001024118.1"; oId "CUFF.3086.2"; nearest_ref "ENSCGRT00001031211.1"; class_code "j"; tss_id "TSS5474";
LT883665v1	Cufflinks	exon	54503658	54503741	.	+	.	gene_id "XLOC_003143"; transcript_id "TCONS_00005636"; exon_number "1"; gene_name "ENSCGRG00001024525.1"; oId "CUFF.3088.1"; nearest_ref "ENSCGRT00001031787.1"; class_code "x"; tss_id "TSS4160";
LT883665v1	Cufflinks	exon	54503659	54504446	.	-	.	gene_id "XLOC_004124"; transcript_id "TCONS_00007464"; exon_number "1"; gene_name "ENSCGRG00001024525.1"; oId "ENSCGRT00001031787.1"; nearest_ref "ENSCGRT00001031787.1"; class_code "="; tss_id "TSS5476"; p_id "P3656";
LT883665v1	Cufflinks	exon	54503661	54503734	.	+	.	gene_id "XLOC_003143"; transcript_id "TCONS_00005637"; exon_number "1"; gene_name "ENSCGRG00001024386.1"; oId "CUFF.3088.2"; nearest_ref "ENSCGRT00001031614.1"; class_code "o"; tss_id "TSS4160";
LT883665v1	Cufflinks	exon	54504761	54504860	.	-	.	gene_id "XLOC_004124"; transcript_id "TCONS_00007464"; exon_number "2"; gene_name "ENSCGRG00001024525.1"; oId "ENSCGRT00001031787.1"; nearest_ref "ENSCGRT00001031787.1"; class_code "="; tss_id "TSS5476"; p_id "P3656";
LT883665v1	Cufflinks	exon	54504870	54504880	.	-	.	gene_id "XLOC_004123"; transcript_id "TCONS_00007463"; exon_number "2"; gene_name "ENSCGRG00001024525.1"; oId "CUFF.3086.3"; nearest_ref "ENSCGRT00001031787.1"; class_code "o"; tss_id "TSS5475";
LT883665v1	Cufflinks	exon	54505512	54505597	.	-	.	gene_id "XLOC_004124"; transcript_id "TCONS_00007464"; exon_number "3"; gene_name "ENSCGRG00001024525.1"; oId "ENSCGRT00001031787.1"; nearest_ref "ENSCGRT00001031787.1"; class_code "="; tss_id "TSS5476"; p_id "P3656";
LT883665v1	Cufflinks	exon	54506693	54506706	.	-	.	gene_id "XLOC_004125"; transcript_id "TCONS_00007465"; exon_number "1"; gene_name "ENSCGRG00001024525.1"; oId "CUFF.3089.1"; nearest_ref "ENSCGRT00001031787.1"; class_code "o"; tss_id "TSS5477";
LT883665v1	Cufflinks	exon	54507012	54507095	.	-	.	gene_id "XLOC_004124"; transcript_id "TCONS_00007464"; exon_number "4"; gene_name "ENSCGRG00001024525.1"; oId "ENSCGRT00001031787.1"; nearest_ref "ENSCGRT00001031787.1"; class_code "="; tss_id "TSS5476"; p_id "P3656";
LT883665v1	Cufflinks	exon	54507743	54507872	.	-	.	gene_id "XLOC_004124"; transcript_id "TCONS_00007464"; exon_number "5"; gene_name "ENSCGRG00001024525.1"; oId "ENSCGRT00001031787.1"; nearest_ref "ENSCGRT00001031787.1"; class_code "="; tss_id "TSS5476"; p_id "P3656";
LT883665v1	Cufflinks	exon	54508287	54508393	.	-	.	gene_id "XLOC_004124"; transcript_id "TCONS_00007464"; exon_number "6"; gene_name "ENSCGRG00001024525.1"; oId "ENSCGRT00001031787.1"; nearest_ref "ENSCGRT00001031787.1"; class_code "="; tss_id "TSS5476"; p_id "P3656";
LT883665v1	Cufflinks	exon	54508895	54508967	.	-	.	gene_id "XLOC_004124"; transcript_id "TCONS_00007464"; exon_number "7"; gene_name "ENSCGRG00001024525.1"; oId "ENSCGRT00001031787.1"; nearest_ref "ENSCGRT00001031787.1"; class_code "="; tss_id "TSS5476"; p_id "P3656";
LT883665v1	Cufflinks	exon	54509112	54509261	.	-	.	gene_id "XLOC_004124"; transcript_id "TCONS_00007464"; exon_number "8"; gene_name "ENSCGRG00001024525.1"; oId "ENSCGRT00001031787.1"; nearest_ref "ENSCGRT00001031787.1"; class_code "="; tss_id "TSS5476"; p_id "P3656";
LT883665v1	Cufflinks	exon	54509526	54509606	.	-	.	gene_id "XLOC_004124"; transcript_id "TCONS_00007464"; exon_number "9"; gene_name "ENSCGRG00001024525.1"; oId "ENSCGRT00001031787.1"; nearest_ref "ENSCGRT00001031787.1"; class_code "="; tss_id "TSS5476"; p_id "P3656";
LT883665v1	Cufflinks	exon	54518738	54518743	.	+	.	gene_id "XLOC_003143"; transcript_id "TCONS_00005636"; exon_number "2"; gene_name "ENSCGRG00001024525.1"; oId "CUFF.3088.1"; nearest_ref "ENSCGRT00001031787.1"; class_code "x"; tss_id "TSS4160";
LT883665v1	Cufflinks	exon	54518804	54518815	.	-	.	gene_id "XLOC_004126"; transcript_id "TCONS_00007466"; exon_number "1"; gene_name "ENSCGRG00001004313.1"; oId "ENSCGRT00001005133.1"; nearest_ref "ENSCGRT00001005133.1"; class_code "="; tss_id "TSS5478"; p_id "P3657";
LT883665v1	Cufflinks	exon	54518837	54519945	.	-	.	gene_id "XLOC_004126"; transcript_id "TCONS_00007466"; exon_number "2"; gene_name "ENSCGRG00001004313.1"; oId "ENSCGRT00001005133.1"; nearest_ref "ENSCGRT00001005133.1"; class_code "="; tss_id "TSS5478"; p_id "P3657";
LT883665v1	Cufflinks	exon	54520616	54520772	.	-	.	gene_id "XLOC_004126"; transcript_id "TCONS_00007466"; exon_number "3"; gene_name "ENSCGRG00001004313.1"; oId "ENSCGRT00001005133.1"; nearest_ref "ENSCGRT00001005133.1"; class_code "="; tss_id "TSS5478"; p_id "P3657";
LT883665v1	Cufflinks	exon	54520950	54520959	.	+	.	gene_id "XLOC_003142"; transcript_id "TCONS_00005635"; exon_number "2"; gene_name "ENSCGRG00001024525.1"; oId "CUFF.3087.1"; nearest_ref "ENSCGRT00001031787.1"; class_code "x"; tss_id "TSS4159";
LT883665v1	Cufflinks	exon	54521789	54521896	.	-	.	gene_id "XLOC_004126"; transcript_id "TCONS_00007466"; exon_number "4"; gene_name "ENSCGRG00001004313.1"; oId "ENSCGRT00001005133.1"; nearest_ref "ENSCGRT00001005133.1"; class_code "="; tss_id "TSS5478"; p_id "P3657";
LT883665v1	Cufflinks	exon	54533480	54534225	.	+	.	gene_id "XLOC_003144"; transcript_id "TCONS_00005638"; exon_number "1"; gene_name "ENSCGRG00001008850.1"; oId "ENSCGRT00001010283.1"; nearest_ref "ENSCGRT00001010283.1"; class_code "="; tss_id "TSS4161"; p_id "P2746";
LT883665v1	Cufflinks	exon	54534366	54534455	.	+	.	gene_id "XLOC_003144"; transcript_id "TCONS_00005638"; exon_number "2"; gene_name "ENSCGRG00001008850.1"; oId "ENSCGRT00001010283.1"; nearest_ref "ENSCGRT00001010283.1"; class_code "="; tss_id "TSS4161"; p_id "P2746";
LT883665v1	Cufflinks	exon	54535601	54535768	.	+	.	gene_id "XLOC_003144"; transcript_id "TCONS_00005638"; exon_number "3"; gene_name "ENSCGRG00001008850.1"; oId "ENSCGRT00001010283.1"; nearest_ref "ENSCGRT00001010283.1"; class_code "="; tss_id "TSS4161"; p_id "P2746";
LT883665v1	Cufflinks	exon	54538648	54538807	.	+	.	gene_id "XLOC_003144"; transcript_id "TCONS_00005638"; exon_number "4"; gene_name "ENSCGRG00001008850.1"; oId "ENSCGRT00001010283.1"; nearest_ref "ENSCGRT00001010283.1"; class_code "="; tss_id "TSS4161"; p_id "P2746";
LT883665v1	Cufflinks	exon	54539558	54539738	.	+	.	gene_id "XLOC_003144"; transcript_id "TCONS_00005638"; exon_number "5"; gene_name "ENSCGRG00001008850.1"; oId "ENSCGRT00001010283.1"; nearest_ref "ENSCGRT00001010283.1"; class_code "="; tss_id "TSS4161"; p_id "P2746";
LT883665v1	Cufflinks	exon	54542074	54542154	.	+	.	gene_id "XLOC_003144"; transcript_id "TCONS_00005638"; exon_number "6"; gene_name "ENSCGRG00001008850.1"; oId "ENSCGRT00001010283.1"; nearest_ref "ENSCGRT00001010283.1"; class_code "="; tss_id "TSS4161"; p_id "P2746";
LT883665v1	Cufflinks	exon	54546136	54546291	.	+	.	gene_id "XLOC_003144"; transcript_id "TCONS_00005638"; exon_number "7"; gene_name "ENSCGRG00001008850.1"; oId "ENSCGRT00001010283.1"; nearest_ref "ENSCGRT00001010283.1"; class_code "="; tss_id "TSS4161"; p_id "P2746";
LT883665v1	Cufflinks	exon	54547914	54550019	.	+	.	gene_id "XLOC_003144"; transcript_id "TCONS_00005638"; exon_number "8"; gene_name "ENSCGRG00001008850.1"; oId "ENSCGRT00001010283.1"; nearest_ref "ENSCGRT00001010283.1"; class_code "="; tss_id "TSS4161"; p_id "P2746";
LT883665v1	Cufflinks	exon	54548232	54549078	.	-	.	gene_id "XLOC_004125"; transcript_id "TCONS_00007465"; exon_number "2"; gene_name "ENSCGRG00001024525.1"; oId "CUFF.3089.1"; nearest_ref "ENSCGRT00001031787.1"; class_code "o"; tss_id "TSS5477";
LT883665v1	Cufflinks	exon	54563334	54563567	.	+	.	gene_id "XLOC_003145"; transcript_id "TCONS_00005639"; exon_number "1"; gene_name "ENSCGRG00001024386.1"; oId "ENSCGRT00001031614.1"; nearest_ref "ENSCGRT00001031614.1"; class_code "="; tss_id "TSS4162"; p_id "P2747";
LT883665v1	Cufflinks	exon	54563334	54563567	.	+	.	gene_id "XLOC_003145"; transcript_id "TCONS_00005640"; exon_number "1"; gene_name "ENSCGRG00001024386.1"; oId "ENSCGRT00001031611.1"; nearest_ref "ENSCGRT00001031611.1"; class_code "="; tss_id "TSS4162"; p_id "P2748";
LT883665v1	Cufflinks	exon	54566556	54566657	.	+	.	gene_id "XLOC_003145"; transcript_id "TCONS_00005639"; exon_number "2"; gene_name "ENSCGRG00001024386.1"; oId "ENSCGRT00001031614.1"; nearest_ref "ENSCGRT00001031614.1"; class_code "="; tss_id "TSS4162"; p_id "P2747";
LT883665v1	Cufflinks	exon	54566556	54566657	.	+	.	gene_id "XLOC_003145"; transcript_id "TCONS_00005640"; exon_number "2"; gene_name "ENSCGRG00001024386.1"; oId "ENSCGRT00001031611.1"; nearest_ref "ENSCGRT00001031611.1"; class_code "="; tss_id "TSS4162"; p_id "P2748";
LT883665v1	Cufflinks	exon	54566962	54567126	.	+	.	gene_id "XLOC_003145"; transcript_id "TCONS_00005639"; exon_number "3"; gene_name "ENSCGRG00001024386.1"; oId "ENSCGRT00001031614.1"; nearest_ref "ENSCGRT00001031614.1"; class_code "="; tss_id "TSS4162"; p_id "P2747";
LT883665v1	Cufflinks	exon	54566962	54567126	.	+	.	gene_id "XLOC_003145"; transcript_id "TCONS_00005640"; exon_number "3"; gene_name "ENSCGRG00001024386.1"; oId "ENSCGRT00001031611.1"; nearest_ref "ENSCGRT00001031611.1"; class_code "="; tss_id "TSS4162"; p_id "P2748";
LT883665v1	Cufflinks	exon	54567415	54567489	.	+	.	gene_id "XLOC_003145"; transcript_id "TCONS_00005639"; exon_number "4"; gene_name "ENSCGRG00001024386.1"; oId "ENSCGRT00001031614.1"; nearest_ref "ENSCGRT00001031614.1"; class_code "="; tss_id "TSS4162"; p_id "P2747";
LT883665v1	Cufflinks	exon	54567415	54567489	.	+	.	gene_id "XLOC_003145"; transcript_id "TCONS_00005640"; exon_number "4"; gene_name "ENSCGRG00001024386.1"; oId "ENSCGRT00001031611.1"; nearest_ref "ENSCGRT00001031611.1"; class_code "="; tss_id "TSS4162"; p_id "P2748";
LT883665v1	Cufflinks	exon	54567707	54567796	.	+	.	gene_id "XLOC_003145"; transcript_id "TCONS_00005639"; exon_number "5"; gene_name "ENSCGRG00001024386.1"; oId "ENSCGRT00001031614.1"; nearest_ref "ENSCGRT00001031614.1"; class_code "="; tss_id "TSS4162"; p_id "P2747";
LT883665v1	Cufflinks	exon	54567707	54567796	.	+	.	gene_id "XLOC_003145"; transcript_id "TCONS_00005640"; exon_number "5"; gene_name "ENSCGRG00001024386.1"; oId "ENSCGRT00001031611.1"; nearest_ref "ENSCGRT00001031611.1"; class_code "="; tss_id "TSS4162"; p_id "P2748";
LT883665v1	Cufflinks	exon	54568336	54568527	.	+	.	gene_id "XLOC_003145"; transcript_id "TCONS_00005639"; exon_number "6"; gene_name "ENSCGRG00001024386.1"; oId "ENSCGRT00001031614.1"; nearest_ref "ENSCGRT00001031614.1"; class_code "="; tss_id "TSS4162"; p_id "P2747";
LT883665v1	Cufflinks	exon	54568336	54568527	.	+	.	gene_id "XLOC_003145"; transcript_id "TCONS_00005640"; exon_number "6"; gene_name "ENSCGRG00001024386.1"; oId "ENSCGRT00001031611.1"; nearest_ref "ENSCGRT00001031611.1"; class_code "="; tss_id "TSS4162"; p_id "P2748";
LT883665v1	Cufflinks	exon	54568828	54568974	.	+	.	gene_id "XLOC_003145"; transcript_id "TCONS_00005639"; exon_number "7"; gene_name "ENSCGRG00001024386.1"; oId "ENSCGRT00001031614.1"; nearest_ref "ENSCGRT00001031614.1"; class_code "="; tss_id "TSS4162"; p_id "P2747";
LT883665v1	Cufflinks	exon	54568828	54568974	.	+	.	gene_id "XLOC_003145"; transcript_id "TCONS_00005640"; exon_number "7"; gene_name "ENSCGRG00001024386.1"; oId "ENSCGRT00001031611.1"; nearest_ref "ENSCGRT00001031611.1"; class_code "="; tss_id "TSS4162"; p_id "P2748";
LT883665v1	Cufflinks	exon	54569228	54569362	.	+	.	gene_id "XLOC_003145"; transcript_id "TCONS_00005639"; exon_number "8"; gene_name "ENSCGRG00001024386.1"; oId "ENSCGRT00001031614.1"; nearest_ref "ENSCGRT00001031614.1"; class_code "="; tss_id "TSS4162"; p_id "P2747";
LT883665v1	Cufflinks	exon	54569228	54569362	.	+	.	gene_id "XLOC_003145"; transcript_id "TCONS_00005640"; exon_number "8"; gene_name "ENSCGRG00001024386.1"; oId "ENSCGRT00001031611.1"; nearest_ref "ENSCGRT00001031611.1"; class_code "="; tss_id "TSS4162"; p_id "P2748";
LT883665v1	Cufflinks	exon	54571021	54571104	.	+	.	gene_id "XLOC_003145"; transcript_id "TCONS_00005639"; exon_number "9"; gene_name "ENSCGRG00001024386.1"; oId "ENSCGRT00001031614.1"; nearest_ref "ENSCGRT00001031614.1"; class_code "="; tss_id "TSS4162"; p_id "P2747";
LT883665v1	Cufflinks	exon	54571021	54571104	.	+	.	gene_id "XLOC_003145"; transcript_id "TCONS_00005640"; exon_number "9"; gene_name "ENSCGRG00001024386.1"; oId "ENSCGRT00001031611.1"; nearest_ref "ENSCGRT00001031611.1"; class_code "="; tss_id "TSS4162"; p_id "P2748";
LT883665v1	Cufflinks	exon	54571388	54571519	.	+	.	gene_id "XLOC_003145"; transcript_id "TCONS_00005639"; exon_number "10"; gene_name "ENSCGRG00001024386.1"; oId "ENSCGRT00001031614.1"; nearest_ref "ENSCGRT00001031614.1"; class_code "="; tss_id "TSS4162"; p_id "P2747";
LT883665v1	Cufflinks	exon	54571388	54571519	.	+	.	gene_id "XLOC_003145"; transcript_id "TCONS_00005640"; exon_number "10"; gene_name "ENSCGRG00001024386.1"; oId "ENSCGRT00001031611.1"; nearest_ref "ENSCGRT00001031611.1"; class_code "="; tss_id "TSS4162"; p_id "P2748";
LT883665v1	Cufflinks	exon	54572449	54572540	.	+	.	gene_id "XLOC_003145"; transcript_id "TCONS_00005639"; exon_number "11"; gene_name "ENSCGRG00001024386.1"; oId "ENSCGRT00001031614.1"; nearest_ref "ENSCGRT00001031614.1"; class_code "="; tss_id "TSS4162"; p_id "P2747";
LT883665v1	Cufflinks	exon	54572449	54572540	.	+	.	gene_id "XLOC_003145"; transcript_id "TCONS_00005640"; exon_number "11"; gene_name "ENSCGRG00001024386.1"; oId "ENSCGRT00001031611.1"; nearest_ref "ENSCGRT00001031611.1"; class_code "="; tss_id "TSS4162"; p_id "P2748";
LT883665v1	Cufflinks	exon	54574439	54574547	.	+	.	gene_id "XLOC_003145"; transcript_id "TCONS_00005639"; exon_number "12"; gene_name "ENSCGRG00001024386.1"; oId "ENSCGRT00001031614.1"; nearest_ref "ENSCGRT00001031614.1"; class_code "="; tss_id "TSS4162"; p_id "P2747";
LT883665v1	Cufflinks	exon	54574439	54574547	.	+	.	gene_id "XLOC_003145"; transcript_id "TCONS_00005640"; exon_number "12"; gene_name "ENSCGRG00001024386.1"; oId "ENSCGRT00001031611.1"; nearest_ref "ENSCGRT00001031611.1"; class_code "="; tss_id "TSS4162"; p_id "P2748";
LT883665v1	Cufflinks	exon	54575660	54575874	.	+	.	gene_id "XLOC_003145"; transcript_id "TCONS_00005639"; exon_number "13"; gene_name "ENSCGRG00001024386.1"; oId "ENSCGRT00001031614.1"; nearest_ref "ENSCGRT00001031614.1"; class_code "="; tss_id "TSS4162"; p_id "P2747";
LT883665v1	Cufflinks	exon	54575660	54575874	.	+	.	gene_id "XLOC_003145"; transcript_id "TCONS_00005640"; exon_number "13"; gene_name "ENSCGRG00001024386.1"; oId "ENSCGRT00001031611.1"; nearest_ref "ENSCGRT00001031611.1"; class_code "="; tss_id "TSS4162"; p_id "P2748";
LT883665v1	Cufflinks	exon	54577118	54577358	.	+	.	gene_id "XLOC_003145"; transcript_id "TCONS_00005639"; exon_number "14"; gene_name "ENSCGRG00001024386.1"; oId "ENSCGRT00001031614.1"; nearest_ref "ENSCGRT00001031614.1"; class_code "="; tss_id "TSS4162"; p_id "P2747";
LT883665v1	Cufflinks	exon	54577118	54577358	.	+	.	gene_id "XLOC_003145"; transcript_id "TCONS_00005640"; exon_number "14"; gene_name "ENSCGRG00001024386.1"; oId "ENSCGRT00001031611.1"; nearest_ref "ENSCGRT00001031611.1"; class_code "="; tss_id "TSS4162"; p_id "P2748";
LT883665v1	Cufflinks	exon	54577724	54577759	.	+	.	gene_id "XLOC_003145"; transcript_id "TCONS_00005639"; exon_number "15"; gene_name "ENSCGRG00001024386.1"; oId "ENSCGRT00001031614.1"; nearest_ref "ENSCGRT00001031614.1"; class_code "="; tss_id "TSS4162"; p_id "P2747";
LT883665v1	Cufflinks	exon	54577724	54577759	.	+	.	gene_id "XLOC_003145"; transcript_id "TCONS_00005640"; exon_number "15"; gene_name "ENSCGRG00001024386.1"; oId "ENSCGRT00001031611.1"; nearest_ref "ENSCGRT00001031611.1"; class_code "="; tss_id "TSS4162"; p_id "P2748";
LT883665v1	Cufflinks	exon	54577958	54578091	.	+	.	gene_id "XLOC_003145"; transcript_id "TCONS_00005639"; exon_number "16"; gene_name "ENSCGRG00001024386.1"; oId "ENSCGRT00001031614.1"; nearest_ref "ENSCGRT00001031614.1"; class_code "="; tss_id "TSS4162"; p_id "P2747";
LT883665v1	Cufflinks	exon	54577958	54578091	.	+	.	gene_id "XLOC_003145"; transcript_id "TCONS_00005640"; exon_number "16"; gene_name "ENSCGRG00001024386.1"; oId "ENSCGRT00001031611.1"; nearest_ref "ENSCGRT00001031611.1"; class_code "="; tss_id "TSS4162"; p_id "P2748";
LT883665v1	Cufflinks	exon	54578366	54578529	.	+	.	gene_id "XLOC_003145"; transcript_id "TCONS_00005639"; exon_number "17"; gene_name "ENSCGRG00001024386.1"; oId "ENSCGRT00001031614.1"; nearest_ref "ENSCGRT00001031614.1"; class_code "="; tss_id "TSS4162"; p_id "P2747";
LT883665v1	Cufflinks	exon	54578366	54578529	.	+	.	gene_id "XLOC_003145"; transcript_id "TCONS_00005640"; exon_number "17"; gene_name "ENSCGRG00001024386.1"; oId "ENSCGRT00001031611.1"; nearest_ref "ENSCGRT00001031611.1"; class_code "="; tss_id "TSS4162"; p_id "P2748";
LT883665v1	Cufflinks	exon	54581307	54581400	.	+	.	gene_id "XLOC_003145"; transcript_id "TCONS_00005639"; exon_number "18"; gene_name "ENSCGRG00001024386.1"; oId "ENSCGRT00001031614.1"; nearest_ref "ENSCGRT00001031614.1"; class_code "="; tss_id "TSS4162"; p_id "P2747";
LT883665v1	Cufflinks	exon	54581307	54581400	.	+	.	gene_id "XLOC_003145"; transcript_id "TCONS_00005640"; exon_number "18"; gene_name "ENSCGRG00001024386.1"; oId "ENSCGRT00001031611.1"; nearest_ref "ENSCGRT00001031611.1"; class_code "="; tss_id "TSS4162"; p_id "P2748";
LT883665v1	Cufflinks	exon	54581866	54581947	.	+	.	gene_id "XLOC_003145"; transcript_id "TCONS_00005639"; exon_number "19"; gene_name "ENSCGRG00001024386.1"; oId "ENSCGRT00001031614.1"; nearest_ref "ENSCGRT00001031614.1"; class_code "="; tss_id "TSS4162"; p_id "P2747";
LT883665v1	Cufflinks	exon	54581866	54581947	.	+	.	gene_id "XLOC_003145"; transcript_id "TCONS_00005640"; exon_number "19"; gene_name "ENSCGRG00001024386.1"; oId "ENSCGRT00001031611.1"; nearest_ref "ENSCGRT00001031611.1"; class_code "="; tss_id "TSS4162"; p_id "P2748";
LT883665v1	Cufflinks	exon	54582305	54582505	.	+	.	gene_id "XLOC_003145"; transcript_id "TCONS_00005639"; exon_number "20"; gene_name "ENSCGRG00001024386.1"; oId "ENSCGRT00001031614.1"; nearest_ref "ENSCGRT00001031614.1"; class_code "="; tss_id "TSS4162"; p_id "P2747";
LT883665v1	Cufflinks	exon	54582305	54582505	.	+	.	gene_id "XLOC_003145"; transcript_id "TCONS_00005640"; exon_number "20"; gene_name "ENSCGRG00001024386.1"; oId "ENSCGRT00001031611.1"; nearest_ref "ENSCGRT00001031611.1"; class_code "="; tss_id "TSS4162"; p_id "P2748";
LT883665v1	Cufflinks	exon	54582921	54582983	.	+	.	gene_id "XLOC_003145"; transcript_id "TCONS_00005639"; exon_number "21"; gene_name "ENSCGRG00001024386.1"; oId "ENSCGRT00001031614.1"; nearest_ref "ENSCGRT00001031614.1"; class_code "="; tss_id "TSS4162"; p_id "P2747";
LT883665v1	Cufflinks	exon	54582921	54582983	.	+	.	gene_id "XLOC_003145"; transcript_id "TCONS_00005640"; exon_number "21"; gene_name "ENSCGRG00001024386.1"; oId "ENSCGRT00001031611.1"; nearest_ref "ENSCGRT00001031611.1"; class_code "="; tss_id "TSS4162"; p_id "P2748";
LT883665v1	Cufflinks	exon	54583538	54583564	.	+	.	gene_id "XLOC_003145"; transcript_id "TCONS_00005639"; exon_number "22"; gene_name "ENSCGRG00001024386.1"; oId "ENSCGRT00001031614.1"; nearest_ref "ENSCGRT00001031614.1"; class_code "="; tss_id "TSS4162"; p_id "P2747";
LT883665v1	Cufflinks	exon	54583538	54583564	.	+	.	gene_id "XLOC_003145"; transcript_id "TCONS_00005640"; exon_number "22"; gene_name "ENSCGRG00001024386.1"; oId "ENSCGRT00001031611.1"; nearest_ref "ENSCGRT00001031611.1"; class_code "="; tss_id "TSS4162"; p_id "P2748";
LT883665v1	Cufflinks	exon	54585355	54585530	.	+	.	gene_id "XLOC_003145"; transcript_id "TCONS_00005639"; exon_number "23"; gene_name "ENSCGRG00001024386.1"; oId "ENSCGRT00001031614.1"; nearest_ref "ENSCGRT00001031614.1"; class_code "="; tss_id "TSS4162"; p_id "P2747";
LT883665v1	Cufflinks	exon	54585355	54585530	.	+	.	gene_id "XLOC_003145"; transcript_id "TCONS_00005640"; exon_number "23"; gene_name "ENSCGRG00001024386.1"; oId "ENSCGRT00001031611.1"; nearest_ref "ENSCGRT00001031611.1"; class_code "="; tss_id "TSS4162"; p_id "P2748";
LT883665v1	Cufflinks	exon	54591406	54591503	.	+	.	gene_id "XLOC_003145"; transcript_id "TCONS_00005639"; exon_number "24"; gene_name "ENSCGRG00001024386.1"; oId "ENSCGRT00001031614.1"; nearest_ref "ENSCGRT00001031614.1"; class_code "="; tss_id "TSS4162"; p_id "P2747";
LT883665v1	Cufflinks	exon	54591406	54591503	.	+	.	gene_id "XLOC_003145"; transcript_id "TCONS_00005640"; exon_number "24"; gene_name "ENSCGRG00001024386.1"; oId "ENSCGRT00001031611.1"; nearest_ref "ENSCGRT00001031611.1"; class_code "="; tss_id "TSS4162"; p_id "P2748";
LT883665v1	Cufflinks	exon	54592075	54592250	.	+	.	gene_id "XLOC_003145"; transcript_id "TCONS_00005639"; exon_number "25"; gene_name "ENSCGRG00001024386.1"; oId "ENSCGRT00001031614.1"; nearest_ref "ENSCGRT00001031614.1"; class_code "="; tss_id "TSS4162"; p_id "P2747";
LT883665v1	Cufflinks	exon	54592075	54592250	.	+	.	gene_id "XLOC_003145"; transcript_id "TCONS_00005640"; exon_number "25"; gene_name "ENSCGRG00001024386.1"; oId "ENSCGRT00001031611.1"; nearest_ref "ENSCGRT00001031611.1"; class_code "="; tss_id "TSS4162"; p_id "P2748";
LT883665v1	Cufflinks	exon	54595901	54595969	.	+	.	gene_id "XLOC_003145"; transcript_id "TCONS_00005639"; exon_number "26"; gene_name "ENSCGRG00001024386.1"; oId "ENSCGRT00001031614.1"; nearest_ref "ENSCGRT00001031614.1"; class_code "="; tss_id "TSS4162"; p_id "P2747";
LT883665v1	Cufflinks	exon	54595901	54595969	.	+	.	gene_id "XLOC_003145"; transcript_id "TCONS_00005640"; exon_number "26"; gene_name "ENSCGRG00001024386.1"; oId "ENSCGRT00001031611.1"; nearest_ref "ENSCGRT00001031611.1"; class_code "="; tss_id "TSS4162"; p_id "P2748";
LT883665v1	Cufflinks	exon	54597000	54597009	.	+	.	gene_id "XLOC_003143"; transcript_id "TCONS_00005637"; exon_number "2"; gene_name "ENSCGRG00001024386.1"; oId "CUFF.3088.2"; nearest_ref "ENSCGRT00001031614.1"; class_code "o"; tss_id "TSS4160";
LT883665v1	Cufflinks	exon	54598025	54598202	.	+	.	gene_id "XLOC_003145"; transcript_id "TCONS_00005639"; exon_number "27"; gene_name "ENSCGRG00001024386.1"; oId "ENSCGRT00001031614.1"; nearest_ref "ENSCGRT00001031614.1"; class_code "="; tss_id "TSS4162"; p_id "P2747";
LT883665v1	Cufflinks	exon	54598025	54598202	.	+	.	gene_id "XLOC_003145"; transcript_id "TCONS_00005640"; exon_number "27"; gene_name "ENSCGRG00001024386.1"; oId "ENSCGRT00001031611.1"; nearest_ref "ENSCGRT00001031611.1"; class_code "="; tss_id "TSS4162"; p_id "P2748";
LT883665v1	Cufflinks	exon	54598357	54598415	.	+	.	gene_id "XLOC_003145"; transcript_id "TCONS_00005639"; exon_number "28"; gene_name "ENSCGRG00001024386.1"; oId "ENSCGRT00001031614.1"; nearest_ref "ENSCGRT00001031614.1"; class_code "="; tss_id "TSS4162"; p_id "P2747";
LT883665v1	Cufflinks	exon	54598662	54598711	.	+	.	gene_id "XLOC_003145"; transcript_id "TCONS_00005640"; exon_number "28"; gene_name "ENSCGRG00001024386.1"; oId "ENSCGRT00001031611.1"; nearest_ref "ENSCGRT00001031611.1"; class_code "="; tss_id "TSS4162"; p_id "P2748";
LT883665v1	Cufflinks	exon	54607163	54607284	.	-	.	gene_id "XLOC_004127"; transcript_id "TCONS_00007467"; exon_number "1"; gene_name "ENSCGRG00001024598.1"; oId "ENSCGRT00001031896.1"; nearest_ref "ENSCGRT00001031896.1"; class_code "="; tss_id "TSS5479"; p_id "P3658";
LT883665v1	Cufflinks	exon	54607760	54607841	.	-	.	gene_id "XLOC_004127"; transcript_id "TCONS_00007467"; exon_number "2"; gene_name "ENSCGRG00001024598.1"; oId "ENSCGRT00001031896.1"; nearest_ref "ENSCGRT00001031896.1"; class_code "="; tss_id "TSS5479"; p_id "P3658";
LT883665v1	Cufflinks	exon	54608458	54608928	.	-	.	gene_id "XLOC_004127"; transcript_id "TCONS_00007467"; exon_number "3"; gene_name "ENSCGRG00001024598.1"; oId "ENSCGRT00001031896.1"; nearest_ref "ENSCGRT00001031896.1"; class_code "="; tss_id "TSS5479"; p_id "P3658";
LT883665v1	Cufflinks	exon	54656591	54656931	.	+	.	gene_id "XLOC_003146"; transcript_id "TCONS_00005641"; exon_number "1"; gene_name "ENSCGRG00001000698.1"; oId "ENSCGRT00001000935.1"; nearest_ref "ENSCGRT00001000935.1"; class_code "="; tss_id "TSS4163"; p_id "P2749";
LT883665v1	Cufflinks	exon	54687919	54688558	.	+	.	gene_id "XLOC_003146"; transcript_id "TCONS_00005641"; exon_number "2"; gene_name "ENSCGRG00001000698.1"; oId "ENSCGRT00001000935.1"; nearest_ref "ENSCGRT00001000935.1"; class_code "="; tss_id "TSS4163"; p_id "P2749";
LT883665v1	Cufflinks	exon	54691017	54691033	.	-	.	gene_id "XLOC_004128"; transcript_id "TCONS_00007468"; exon_number "1"; gene_name "ENSCGRG00001015181.1"; oId "ENSCGRT00001018498.1"; nearest_ref "ENSCGRT00001018498.1"; class_code "="; tss_id "TSS5480"; p_id "P3659";
LT883665v1	Cufflinks	exon	54691281	54691467	.	-	.	gene_id "XLOC_004128"; transcript_id "TCONS_00007468"; exon_number "2"; gene_name "ENSCGRG00001015181.1"; oId "ENSCGRT00001018498.1"; nearest_ref "ENSCGRT00001018498.1"; class_code "="; tss_id "TSS5480"; p_id "P3659";
LT883665v1	Cufflinks	exon	54691579	54691715	.	-	.	gene_id "XLOC_004128"; transcript_id "TCONS_00007468"; exon_number "3"; gene_name "ENSCGRG00001015181.1"; oId "ENSCGRT00001018498.1"; nearest_ref "ENSCGRT00001018498.1"; class_code "="; tss_id "TSS5480"; p_id "P3659";
LT883665v1	Cufflinks	exon	54692774	54692933	.	-	.	gene_id "XLOC_004128"; transcript_id "TCONS_00007468"; exon_number "4"; gene_name "ENSCGRG00001015181.1"; oId "ENSCGRT00001018498.1"; nearest_ref "ENSCGRT00001018498.1"; class_code "="; tss_id "TSS5480"; p_id "P3659";
LT883665v1	Cufflinks	exon	54693441	54693580	.	-	.	gene_id "XLOC_004128"; transcript_id "TCONS_00007468"; exon_number "5"; gene_name "ENSCGRG00001015181.1"; oId "ENSCGRT00001018498.1"; nearest_ref "ENSCGRT00001018498.1"; class_code "="; tss_id "TSS5480"; p_id "P3659";
LT883665v1	Cufflinks	exon	54693754	54693949	.	-	.	gene_id "XLOC_004128"; transcript_id "TCONS_00007468"; exon_number "6"; gene_name "ENSCGRG00001015181.1"; oId "ENSCGRT00001018498.1"; nearest_ref "ENSCGRT00001018498.1"; class_code "="; tss_id "TSS5480"; p_id "P3659";
LT883665v1	Cufflinks	exon	54694231	54694319	.	-	.	gene_id "XLOC_004128"; transcript_id "TCONS_00007468"; exon_number "7"; gene_name "ENSCGRG00001015181.1"; oId "ENSCGRT00001018498.1"; nearest_ref "ENSCGRT00001018498.1"; class_code "="; tss_id "TSS5480"; p_id "P3659";
LT883665v1	Cufflinks	exon	54696605	54696772	.	-	.	gene_id "XLOC_004128"; transcript_id "TCONS_00007468"; exon_number "8"; gene_name "ENSCGRG00001015181.1"; oId "ENSCGRT00001018498.1"; nearest_ref "ENSCGRT00001018498.1"; class_code "="; tss_id "TSS5480"; p_id "P3659";
LT883665v1	Cufflinks	exon	54697427	54697561	.	-	.	gene_id "XLOC_004128"; transcript_id "TCONS_00007468"; exon_number "9"; gene_name "ENSCGRG00001015181.1"; oId "ENSCGRT00001018498.1"; nearest_ref "ENSCGRT00001018498.1"; class_code "="; tss_id "TSS5480"; p_id "P3659";
LT883665v1	Cufflinks	exon	54697642	54697867	.	-	.	gene_id "XLOC_004128"; transcript_id "TCONS_00007468"; exon_number "10"; gene_name "ENSCGRG00001015181.1"; oId "ENSCGRT00001018498.1"; nearest_ref "ENSCGRT00001018498.1"; class_code "="; tss_id "TSS5480"; p_id "P3659";
LT883665v1	Cufflinks	exon	54701859	54701999	.	-	.	gene_id "XLOC_004129"; transcript_id "TCONS_00007469"; exon_number "1"; gene_name "ENSCGRG00001022520.1"; oId "ENSCGRT00001028940.1"; nearest_ref "ENSCGRT00001028940.1"; class_code "="; tss_id "TSS5481"; p_id "P3660";
LT883665v1	Cufflinks	exon	54702167	54702283	.	-	.	gene_id "XLOC_004129"; transcript_id "TCONS_00007469"; exon_number "2"; gene_name "ENSCGRG00001022520.1"; oId "ENSCGRT00001028940.1"; nearest_ref "ENSCGRT00001028940.1"; class_code "="; tss_id "TSS5481"; p_id "P3660";
LT883665v1	Cufflinks	exon	54702786	54702968	.	-	.	gene_id "XLOC_004129"; transcript_id "TCONS_00007469"; exon_number "3"; gene_name "ENSCGRG00001022520.1"; oId "ENSCGRT00001028940.1"; nearest_ref "ENSCGRT00001028940.1"; class_code "="; tss_id "TSS5481"; p_id "P3660";
LT883665v1	Cufflinks	exon	54703475	54703598	.	-	.	gene_id "XLOC_004129"; transcript_id "TCONS_00007469"; exon_number "4"; gene_name "ENSCGRG00001022520.1"; oId "ENSCGRT00001028940.1"; nearest_ref "ENSCGRT00001028940.1"; class_code "="; tss_id "TSS5481"; p_id "P3660";
LT883665v1	Cufflinks	exon	54704669	54704790	.	-	.	gene_id "XLOC_004129"; transcript_id "TCONS_00007469"; exon_number "5"; gene_name "ENSCGRG00001022520.1"; oId "ENSCGRT00001028940.1"; nearest_ref "ENSCGRT00001028940.1"; class_code "="; tss_id "TSS5481"; p_id "P3660";
LT883665v1	Cufflinks	exon	54706461	54706611	.	-	.	gene_id "XLOC_004129"; transcript_id "TCONS_00007469"; exon_number "6"; gene_name "ENSCGRG00001022520.1"; oId "ENSCGRT00001028940.1"; nearest_ref "ENSCGRT00001028940.1"; class_code "="; tss_id "TSS5481"; p_id "P3660";
LT883665v1	Cufflinks	exon	54707863	54707897	.	-	.	gene_id "XLOC_004129"; transcript_id "TCONS_00007469"; exon_number "7"; gene_name "ENSCGRG00001022520.1"; oId "ENSCGRT00001028940.1"; nearest_ref "ENSCGRT00001028940.1"; class_code "="; tss_id "TSS5481"; p_id "P3660";
LT883665v1	Cufflinks	exon	54707916	54708103	.	-	.	gene_id "XLOC_004129"; transcript_id "TCONS_00007469"; exon_number "8"; gene_name "ENSCGRG00001022520.1"; oId "ENSCGRT00001028940.1"; nearest_ref "ENSCGRT00001028940.1"; class_code "="; tss_id "TSS5481"; p_id "P3660";
LT883665v1	Cufflinks	exon	54708752	54708806	.	-	.	gene_id "XLOC_004129"; transcript_id "TCONS_00007469"; exon_number "9"; gene_name "ENSCGRG00001022520.1"; oId "ENSCGRT00001028940.1"; nearest_ref "ENSCGRT00001028940.1"; class_code "="; tss_id "TSS5481"; p_id "P3660";
LT883665v1	Cufflinks	exon	54737668	54737817	.	-	.	gene_id "XLOC_004130"; transcript_id "TCONS_00007470"; exon_number "1"; gene_name "ENSCGRG00001007003.1"; oId "ENSCGRT00001008204.1"; nearest_ref "ENSCGRT00001008204.1"; class_code "="; tss_id "TSS5482"; p_id "P3662";
LT883665v1	Cufflinks	exon	54737668	54737817	.	-	.	gene_id "XLOC_004130"; transcript_id "TCONS_00007471"; exon_number "1"; gene_name "ENSCGRG00001007003.1"; oId "CUFF.3042.2"; nearest_ref "ENSCGRT00001008217.1"; class_code "j"; tss_id "TSS5483";
LT883665v1	Cufflinks	exon	54737687	54737931	.	-	.	gene_id "XLOC_004130"; transcript_id "TCONS_00007472"; exon_number "1"; gene_name "ENSCGRG00001007003.1"; oId "ENSCGRT00001008217.1"; nearest_ref "ENSCGRT00001008217.1"; class_code "="; tss_id "TSS5483"; p_id "P3661";
LT883665v1	Cufflinks	exon	54738455	54738581	.	-	.	gene_id "XLOC_004130"; transcript_id "TCONS_00007472"; exon_number "2"; gene_name "ENSCGRG00001007003.1"; oId "ENSCGRT00001008217.1"; nearest_ref "ENSCGRT00001008217.1"; class_code "="; tss_id "TSS5483"; p_id "P3661";
LT883665v1	Cufflinks	exon	54739682	54739789	.	-	.	gene_id "XLOC_004130"; transcript_id "TCONS_00007470"; exon_number "2"; gene_name "ENSCGRG00001007003.1"; oId "ENSCGRT00001008204.1"; nearest_ref "ENSCGRT00001008204.1"; class_code "="; tss_id "TSS5482"; p_id "P3662";
LT883665v1	Cufflinks	exon	54739682	54739789	.	-	.	gene_id "XLOC_004130"; transcript_id "TCONS_00007471"; exon_number "2"; gene_name "ENSCGRG00001007003.1"; oId "CUFF.3042.2"; nearest_ref "ENSCGRT00001008217.1"; class_code "j"; tss_id "TSS5483";
LT883665v1	Cufflinks	exon	54739682	54739789	.	-	.	gene_id "XLOC_004130"; transcript_id "TCONS_00007472"; exon_number "3"; gene_name "ENSCGRG00001007003.1"; oId "ENSCGRT00001008217.1"; nearest_ref "ENSCGRT00001008217.1"; class_code "="; tss_id "TSS5483"; p_id "P3661";
LT883665v1	Cufflinks	exon	54740550	54740735	.	-	.	gene_id "XLOC_004130"; transcript_id "TCONS_00007470"; exon_number "3"; gene_name "ENSCGRG00001007003.1"; oId "ENSCGRT00001008204.1"; nearest_ref "ENSCGRT00001008204.1"; class_code "="; tss_id "TSS5482"; p_id "P3662";
LT883665v1	Cufflinks	exon	54740550	54740735	.	-	.	gene_id "XLOC_004130"; transcript_id "TCONS_00007471"; exon_number "3"; gene_name "ENSCGRG00001007003.1"; oId "CUFF.3042.2"; nearest_ref "ENSCGRT00001008217.1"; class_code "j"; tss_id "TSS5483";
LT883665v1	Cufflinks	exon	54740550	54740735	.	-	.	gene_id "XLOC_004130"; transcript_id "TCONS_00007472"; exon_number "4"; gene_name "ENSCGRG00001007003.1"; oId "ENSCGRT00001008217.1"; nearest_ref "ENSCGRT00001008217.1"; class_code "="; tss_id "TSS5483"; p_id "P3661";
LT883665v1	Cufflinks	exon	54742384	54742507	.	-	.	gene_id "XLOC_004130"; transcript_id "TCONS_00007470"; exon_number "4"; gene_name "ENSCGRG00001007003.1"; oId "ENSCGRT00001008204.1"; nearest_ref "ENSCGRT00001008204.1"; class_code "="; tss_id "TSS5482"; p_id "P3662";
LT883665v1	Cufflinks	exon	54742384	54742507	.	-	.	gene_id "XLOC_004130"; transcript_id "TCONS_00007471"; exon_number "4"; gene_name "ENSCGRG00001007003.1"; oId "CUFF.3042.2"; nearest_ref "ENSCGRT00001008217.1"; class_code "j"; tss_id "TSS5483";
LT883665v1	Cufflinks	exon	54742384	54742507	.	-	.	gene_id "XLOC_004130"; transcript_id "TCONS_00007472"; exon_number "5"; gene_name "ENSCGRG00001007003.1"; oId "ENSCGRT00001008217.1"; nearest_ref "ENSCGRT00001008217.1"; class_code "="; tss_id "TSS5483"; p_id "P3661";
LT883665v1	Cufflinks	exon	54743303	54743427	.	-	.	gene_id "XLOC_004130"; transcript_id "TCONS_00007470"; exon_number "5"; gene_name "ENSCGRG00001007003.1"; oId "ENSCGRT00001008204.1"; nearest_ref "ENSCGRT00001008204.1"; class_code "="; tss_id "TSS5482"; p_id "P3662";
LT883665v1	Cufflinks	exon	54743303	54743427	.	-	.	gene_id "XLOC_004130"; transcript_id "TCONS_00007471"; exon_number "5"; gene_name "ENSCGRG00001007003.1"; oId "CUFF.3042.2"; nearest_ref "ENSCGRT00001008217.1"; class_code "j"; tss_id "TSS5483";
LT883665v1	Cufflinks	exon	54743303	54743427	.	-	.	gene_id "XLOC_004130"; transcript_id "TCONS_00007472"; exon_number "6"; gene_name "ENSCGRG00001007003.1"; oId "ENSCGRT00001008217.1"; nearest_ref "ENSCGRT00001008217.1"; class_code "="; tss_id "TSS5483"; p_id "P3661";
LT883665v1	Cufflinks	exon	54743633	54743798	.	-	.	gene_id "XLOC_004130"; transcript_id "TCONS_00007470"; exon_number "6"; gene_name "ENSCGRG00001007003.1"; oId "ENSCGRT00001008204.1"; nearest_ref "ENSCGRT00001008204.1"; class_code "="; tss_id "TSS5482"; p_id "P3662";
LT883665v1	Cufflinks	exon	54743633	54743798	.	-	.	gene_id "XLOC_004130"; transcript_id "TCONS_00007471"; exon_number "6"; gene_name "ENSCGRG00001007003.1"; oId "CUFF.3042.2"; nearest_ref "ENSCGRT00001008217.1"; class_code "j"; tss_id "TSS5483";
LT883665v1	Cufflinks	exon	54743633	54743798	.	-	.	gene_id "XLOC_004130"; transcript_id "TCONS_00007472"; exon_number "7"; gene_name "ENSCGRG00001007003.1"; oId "ENSCGRT00001008217.1"; nearest_ref "ENSCGRT00001008217.1"; class_code "="; tss_id "TSS5483"; p_id "P3661";
LT883665v1	Cufflinks	exon	54744929	54744985	.	-	.	gene_id "XLOC_004130"; transcript_id "TCONS_00007470"; exon_number "7"; gene_name "ENSCGRG00001007003.1"; oId "ENSCGRT00001008204.1"; nearest_ref "ENSCGRT00001008204.1"; class_code "="; tss_id "TSS5482"; p_id "P3662";
LT883665v1	Cufflinks	exon	54744929	54744985	.	-	.	gene_id "XLOC_004130"; transcript_id "TCONS_00007471"; exon_number "7"; gene_name "ENSCGRG00001007003.1"; oId "CUFF.3042.2"; nearest_ref "ENSCGRT00001008217.1"; class_code "j"; tss_id "TSS5483";
LT883665v1	Cufflinks	exon	54744929	54744985	.	-	.	gene_id "XLOC_004130"; transcript_id "TCONS_00007472"; exon_number "8"; gene_name "ENSCGRG00001007003.1"; oId "ENSCGRT00001008217.1"; nearest_ref "ENSCGRT00001008217.1"; class_code "="; tss_id "TSS5483"; p_id "P3661";
LT883665v1	Cufflinks	exon	54745553	54745754	.	-	.	gene_id "XLOC_004130"; transcript_id "TCONS_00007470"; exon_number "8"; gene_name "ENSCGRG00001007003.1"; oId "ENSCGRT00001008204.1"; nearest_ref "ENSCGRT00001008204.1"; class_code "="; tss_id "TSS5482"; p_id "P3662";
LT883665v1	Cufflinks	exon	54745553	54745754	.	-	.	gene_id "XLOC_004130"; transcript_id "TCONS_00007471"; exon_number "8"; gene_name "ENSCGRG00001007003.1"; oId "CUFF.3042.2"; nearest_ref "ENSCGRT00001008217.1"; class_code "j"; tss_id "TSS5483";
LT883665v1	Cufflinks	exon	54745553	54745754	.	-	.	gene_id "XLOC_004130"; transcript_id "TCONS_00007472"; exon_number "9"; gene_name "ENSCGRG00001007003.1"; oId "ENSCGRT00001008217.1"; nearest_ref "ENSCGRT00001008217.1"; class_code "="; tss_id "TSS5483"; p_id "P3661";
LT883665v1	Cufflinks	exon	54747663	54747717	.	-	.	gene_id "XLOC_004130"; transcript_id "TCONS_00007470"; exon_number "9"; gene_name "ENSCGRG00001007003.1"; oId "ENSCGRT00001008204.1"; nearest_ref "ENSCGRT00001008204.1"; class_code "="; tss_id "TSS5482"; p_id "P3662";
LT883665v1	Cufflinks	exon	54747663	54747692	.	-	.	gene_id "XLOC_004130"; transcript_id "TCONS_00007471"; exon_number "9"; gene_name "ENSCGRG00001007003.1"; oId "CUFF.3042.2"; nearest_ref "ENSCGRT00001008217.1"; class_code "j"; tss_id "TSS5483";
LT883665v1	Cufflinks	exon	54747663	54747692	.	-	.	gene_id "XLOC_004130"; transcript_id "TCONS_00007472"; exon_number "10"; gene_name "ENSCGRG00001007003.1"; oId "ENSCGRT00001008217.1"; nearest_ref "ENSCGRT00001008217.1"; class_code "="; tss_id "TSS5483"; p_id "P3661";
LT883665v1	Cufflinks	exon	54748918	54748942	.	-	.	gene_id "XLOC_004130"; transcript_id "TCONS_00007471"; exon_number "10"; gene_name "ENSCGRG00001007003.1"; oId "CUFF.3042.2"; nearest_ref "ENSCGRT00001008217.1"; class_code "j"; tss_id "TSS5483";
LT883665v1	Cufflinks	exon	54748918	54748942	.	-	.	gene_id "XLOC_004130"; transcript_id "TCONS_00007472"; exon_number "11"; gene_name "ENSCGRG00001007003.1"; oId "ENSCGRT00001008217.1"; nearest_ref "ENSCGRT00001008217.1"; class_code "="; tss_id "TSS5483"; p_id "P3661";
LT883665v1	Cufflinks	exon	54809172	54809483	.	+	.	gene_id "XLOC_003147"; transcript_id "TCONS_00005642"; exon_number "1"; gene_name "ENSCGRG00001018732.1"; oId "ENSCGRT00001023470.1"; nearest_ref "ENSCGRT00001023470.1"; class_code "="; tss_id "TSS4164"; p_id "P2750";
LT883665v1	Cufflinks	exon	54810691	54813789	.	+	.	gene_id "XLOC_003147"; transcript_id "TCONS_00005642"; exon_number "2"; gene_name "ENSCGRG00001018732.1"; oId "ENSCGRT00001023470.1"; nearest_ref "ENSCGRT00001023470.1"; class_code "="; tss_id "TSS4164"; p_id "P2750";
LT883665v1	Cufflinks	exon	54840667	54840818	.	-	.	gene_id "XLOC_004131"; transcript_id "TCONS_00007473"; exon_number "1"; gene_name "ENSCGRG00001015148.1"; oId "ENSCGRT00001018450.1"; nearest_ref "ENSCGRT00001018450.1"; class_code "="; tss_id "TSS5484"; p_id "P3663";
LT883665v1	Cufflinks	exon	54844242	54845220	.	-	.	gene_id "XLOC_004131"; transcript_id "TCONS_00007473"; exon_number "2"; gene_name "ENSCGRG00001015148.1"; oId "ENSCGRT00001018450.1"; nearest_ref "ENSCGRT00001018450.1"; class_code "="; tss_id "TSS5484"; p_id "P3663";
LT883665v1	Cufflinks	exon	54962962	54963919	.	+	.	gene_id "XLOC_003148"; transcript_id "TCONS_00005643"; exon_number "1"; gene_name "ENSCGRG00001015698.1"; oId "ENSCGRT00001019195.1"; nearest_ref "ENSCGRT00001019195.1"; class_code "="; tss_id "TSS4165"; p_id "P2751";
LT883665v1	Cufflinks	exon	54965371	54965546	.	+	.	gene_id "XLOC_003148"; transcript_id "TCONS_00005643"; exon_number "2"; gene_name "ENSCGRG00001015698.1"; oId "ENSCGRT00001019195.1"; nearest_ref "ENSCGRT00001019195.1"; class_code "="; tss_id "TSS4165"; p_id "P2751";
LT883665v1	Cufflinks	exon	54970948	54971015	.	+	.	gene_id "XLOC_003149"; transcript_id "TCONS_00005645"; exon_number "1"; gene_name "ENSCGRG00001022912.1"; oId "ENSCGRT00001029515.1"; nearest_ref "ENSCGRT00001029515.1"; class_code "="; tss_id "TSS4166"; p_id "P2753";
LT883665v1	Cufflinks	exon	54970948	54971015	.	+	.	gene_id "XLOC_003149"; transcript_id "TCONS_00005644"; exon_number "1"; gene_name "ENSCGRG00001022912.1"; oId "ENSCGRT00001029510.1"; nearest_ref "ENSCGRT00001029510.1"; class_code "="; tss_id "TSS4166"; p_id "P2752";
LT883665v1	Cufflinks	exon	54972359	54972638	.	+	.	gene_id "XLOC_003149"; transcript_id "TCONS_00005645"; exon_number "2"; gene_name "ENSCGRG00001022912.1"; oId "ENSCGRT00001029515.1"; nearest_ref "ENSCGRT00001029515.1"; class_code "="; tss_id "TSS4166"; p_id "P2753";
LT883665v1	Cufflinks	exon	54972359	54972651	.	+	.	gene_id "XLOC_003149"; transcript_id "TCONS_00005644"; exon_number "2"; gene_name "ENSCGRG00001022912.1"; oId "ENSCGRT00001029510.1"; nearest_ref "ENSCGRT00001029510.1"; class_code "="; tss_id "TSS4166"; p_id "P2752";
LT883665v1	Cufflinks	exon	54972676	54972717	.	+	.	gene_id "XLOC_003149"; transcript_id "TCONS_00005644"; exon_number "3"; gene_name "ENSCGRG00001022912.1"; oId "ENSCGRT00001029510.1"; nearest_ref "ENSCGRT00001029510.1"; class_code "="; tss_id "TSS4166"; p_id "P2752";
LT883665v1	Cufflinks	exon	54973770	54973905	.	+	.	gene_id "XLOC_003149"; transcript_id "TCONS_00005645"; exon_number "3"; gene_name "ENSCGRG00001022912.1"; oId "ENSCGRT00001029515.1"; nearest_ref "ENSCGRT00001029515.1"; class_code "="; tss_id "TSS4166"; p_id "P2753";
LT883665v1	Cufflinks	exon	54975369	54975527	.	+	.	gene_id "XLOC_003149"; transcript_id "TCONS_00005644"; exon_number "4"; gene_name "ENSCGRG00001022912.1"; oId "ENSCGRT00001029510.1"; nearest_ref "ENSCGRT00001029510.1"; class_code "="; tss_id "TSS4166"; p_id "P2752";
LT883665v1	Cufflinks	exon	54976237	54976439	.	+	.	gene_id "XLOC_003149"; transcript_id "TCONS_00005645"; exon_number "4"; gene_name "ENSCGRG00001022912.1"; oId "ENSCGRT00001029515.1"; nearest_ref "ENSCGRT00001029515.1"; class_code "="; tss_id "TSS4166"; p_id "P2753";
LT883665v1	Cufflinks	exon	54976237	54976439	.	+	.	gene_id "XLOC_003149"; transcript_id "TCONS_00005644"; exon_number "5"; gene_name "ENSCGRG00001022912.1"; oId "ENSCGRT00001029510.1"; nearest_ref "ENSCGRT00001029510.1"; class_code "="; tss_id "TSS4166"; p_id "P2752";
LT883665v1	Cufflinks	exon	54979411	54979506	.	+	.	gene_id "XLOC_003149"; transcript_id "TCONS_00005645"; exon_number "5"; gene_name "ENSCGRG00001022912.1"; oId "ENSCGRT00001029515.1"; nearest_ref "ENSCGRT00001029515.1"; class_code "="; tss_id "TSS4166"; p_id "P2753";
LT883665v1	Cufflinks	exon	54979411	54979506	.	+	.	gene_id "XLOC_003149"; transcript_id "TCONS_00005644"; exon_number "6"; gene_name "ENSCGRG00001022912.1"; oId "ENSCGRT00001029510.1"; nearest_ref "ENSCGRT00001029510.1"; class_code "="; tss_id "TSS4166"; p_id "P2752";
LT883665v1	Cufflinks	exon	54979881	54980054	.	+	.	gene_id "XLOC_003149"; transcript_id "TCONS_00005645"; exon_number "6"; gene_name "ENSCGRG00001022912.1"; oId "ENSCGRT00001029515.1"; nearest_ref "ENSCGRT00001029515.1"; class_code "="; tss_id "TSS4166"; p_id "P2753";
LT883665v1	Cufflinks	exon	54979881	54980054	.	+	.	gene_id "XLOC_003149"; transcript_id "TCONS_00005644"; exon_number "7"; gene_name "ENSCGRG00001022912.1"; oId "ENSCGRT00001029510.1"; nearest_ref "ENSCGRT00001029510.1"; class_code "="; tss_id "TSS4166"; p_id "P2752";
LT883665v1	Cufflinks	exon	54983191	54983203	.	-	.	gene_id "XLOC_004132"; transcript_id "TCONS_00007474"; exon_number "1"; gene_name "ENSCGRG00001011759.1"; oId "CUFF.3122.1"; nearest_ref "ENSCGRT00001013940.1"; class_code "x"; tss_id "TSS5485";
LT883665v1	Cufflinks	exon	55015589	55015606	.	-	.	gene_id "XLOC_004133"; transcript_id "TCONS_00007475"; exon_number "1"; gene_name "ENSCGRG00001011759.1"; oId "CUFF.3124.1"; nearest_ref "ENSCGRT00001013940.1"; class_code "x"; tss_id "TSS5486";
LT883665v1	Cufflinks	exon	55016211	55016220	.	+	.	gene_id "XLOC_003150"; transcript_id "TCONS_00005646"; exon_number "1"; gene_name "ENSCGRG00001014561.1"; oId "CUFF.3126.1"; nearest_ref "ENSCGRT00001017669.1"; class_code "j"; tss_id "TSS4167";
LT883665v1	Cufflinks	exon	55046348	55046357	.	+	.	gene_id "XLOC_003151"; transcript_id "TCONS_00005647"; exon_number "1"; gene_name "ENSCGRG00001019074.1"; oId "CUFF.3125.1"; nearest_ref "ENSCGRT00001023960.1"; class_code "j"; tss_id "TSS4170";
LT883665v1	Cufflinks	exon	55074702	55075079	.	+	.	gene_id "XLOC_003152"; transcript_id "TCONS_00005648"; exon_number "1"; gene_name "ENSCGRG00001011759.1"; oId "CUFF.3130.2"; nearest_ref "ENSCGRT00001013940.1"; class_code "j"; tss_id "TSS4173";
LT883665v1	Cufflinks	exon	55074702	55075079	.	+	.	gene_id "XLOC_003152"; transcript_id "TCONS_00005650"; exon_number "1"; gene_name "ENSCGRG00001011759.1"; oId "CUFF.3130.5"; nearest_ref "ENSCGRT00001013940.1"; class_code "j"; tss_id "TSS4173";
LT883665v1	Cufflinks	exon	55074702	55075079	.	+	.	gene_id "XLOC_003152"; transcript_id "TCONS_00005649"; exon_number "1"; gene_name "ENSCGRG00001011759.1"; oId "CUFF.3130.3"; nearest_ref "ENSCGRT00001013940.1"; class_code "j"; tss_id "TSS4173";
LT883665v1	Cufflinks	exon	55074702	55075079	.	+	.	gene_id "XLOC_003152"; transcript_id "TCONS_00005651"; exon_number "1"; gene_name "ENSCGRG00001011759.1"; oId "CUFF.3130.4"; nearest_ref "ENSCGRT00001013940.1"; class_code "j"; tss_id "TSS4173";
LT883665v1	Cufflinks	exon	55074702	55075079	.	+	.	gene_id "XLOC_003152"; transcript_id "TCONS_00005652"; exon_number "1"; gene_name "ENSCGRG00001011759.1"; oId "ENSCGRT00001013940.1"; nearest_ref "ENSCGRT00001013940.1"; class_code "="; tss_id "TSS4173"; p_id "P2759";
LT883665v1	Cufflinks	exon	55120443	55121106	.	+	.	gene_id "XLOC_003152"; transcript_id "TCONS_00005648"; exon_number "2"; gene_name "ENSCGRG00001011759.1"; oId "CUFF.3130.2"; nearest_ref "ENSCGRT00001013940.1"; class_code "j"; tss_id "TSS4173";
LT883665v1	Cufflinks	exon	55120443	55121106	.	+	.	gene_id "XLOC_003152"; transcript_id "TCONS_00005650"; exon_number "2"; gene_name "ENSCGRG00001011759.1"; oId "CUFF.3130.5"; nearest_ref "ENSCGRT00001013940.1"; class_code "j"; tss_id "TSS4173";
LT883665v1	Cufflinks	exon	55120443	55121106	.	+	.	gene_id "XLOC_003152"; transcript_id "TCONS_00005649"; exon_number "2"; gene_name "ENSCGRG00001011759.1"; oId "CUFF.3130.3"; nearest_ref "ENSCGRT00001013940.1"; class_code "j"; tss_id "TSS4173";
LT883665v1	Cufflinks	exon	55120443	55121106	.	+	.	gene_id "XLOC_003152"; transcript_id "TCONS_00005651"; exon_number "2"; gene_name "ENSCGRG00001011759.1"; oId "CUFF.3130.4"; nearest_ref "ENSCGRT00001013940.1"; class_code "j"; tss_id "TSS4173";
LT883665v1	Cufflinks	exon	55120443	55121106	.	+	.	gene_id "XLOC_003152"; transcript_id "TCONS_00005652"; exon_number "2"; gene_name "ENSCGRG00001011759.1"; oId "ENSCGRT00001013940.1"; nearest_ref "ENSCGRT00001013940.1"; class_code "="; tss_id "TSS4173"; p_id "P2759";
LT883665v1	Cufflinks	exon	55120914	55121106	.	+	.	gene_id "XLOC_003152"; transcript_id "TCONS_00005653"; exon_number "1"; gene_name "ENSCGRG00001011759.1"; oId "ENSCGRT00001013956.1"; contained_in "TCONS_00005650"; nearest_ref "ENSCGRT00001013956.1"; class_code "="; tss_id "TSS4174"; p_id "P2760";
LT883665v1	Cufflinks	exon	55120914	55121106	.	+	.	gene_id "XLOC_003152"; transcript_id "TCONS_00005654"; exon_number "1"; gene_name "ENSCGRG00001011759.1"; oId "ENSCGRT00001013955.1"; contained_in "TCONS_00005651"; nearest_ref "ENSCGRT00001013955.1"; class_code "="; tss_id "TSS4174"; p_id "P2758";
LT883665v1	Cufflinks	exon	55135537	55135734	.	+	.	gene_id "XLOC_003152"; transcript_id "TCONS_00005648"; exon_number "3"; gene_name "ENSCGRG00001011759.1"; oId "CUFF.3130.2"; nearest_ref "ENSCGRT00001013940.1"; class_code "j"; tss_id "TSS4173";
LT883665v1	Cufflinks	exon	55135537	55135734	.	+	.	gene_id "XLOC_003152"; transcript_id "TCONS_00005650"; exon_number "3"; gene_name "ENSCGRG00001011759.1"; oId "CUFF.3130.5"; nearest_ref "ENSCGRT00001013940.1"; class_code "j"; tss_id "TSS4173";
LT883665v1	Cufflinks	exon	55135537	55135734	.	+	.	gene_id "XLOC_003152"; transcript_id "TCONS_00005649"; exon_number "3"; gene_name "ENSCGRG00001011759.1"; oId "CUFF.3130.3"; nearest_ref "ENSCGRT00001013940.1"; class_code "j"; tss_id "TSS4173";
LT883665v1	Cufflinks	exon	55135537	55135734	.	+	.	gene_id "XLOC_003152"; transcript_id "TCONS_00005651"; exon_number "3"; gene_name "ENSCGRG00001011759.1"; oId "CUFF.3130.4"; nearest_ref "ENSCGRT00001013940.1"; class_code "j"; tss_id "TSS4173";
LT883665v1	Cufflinks	exon	55135537	55135734	.	+	.	gene_id "XLOC_003152"; transcript_id "TCONS_00005652"; exon_number "3"; gene_name "ENSCGRG00001011759.1"; oId "ENSCGRT00001013940.1"; nearest_ref "ENSCGRT00001013940.1"; class_code "="; tss_id "TSS4173"; p_id "P2759";
LT883665v1	Cufflinks	exon	55135537	55135734	.	+	.	gene_id "XLOC_003152"; transcript_id "TCONS_00005653"; exon_number "2"; gene_name "ENSCGRG00001011759.1"; oId "ENSCGRT00001013956.1"; contained_in "TCONS_00005650"; nearest_ref "ENSCGRT00001013956.1"; class_code "="; tss_id "TSS4174"; p_id "P2760";
LT883665v1	Cufflinks	exon	55135537	55135734	.	+	.	gene_id "XLOC_003152"; transcript_id "TCONS_00005654"; exon_number "2"; gene_name "ENSCGRG00001011759.1"; oId "ENSCGRT00001013955.1"; contained_in "TCONS_00005651"; nearest_ref "ENSCGRT00001013955.1"; class_code "="; tss_id "TSS4174"; p_id "P2758";
LT883665v1	Cufflinks	exon	55136372	55136629	.	+	.	gene_id "XLOC_003152"; transcript_id "TCONS_00005648"; exon_number "4"; gene_name "ENSCGRG00001011759.1"; oId "CUFF.3130.2"; nearest_ref "ENSCGRT00001013940.1"; class_code "j"; tss_id "TSS4173";
LT883665v1	Cufflinks	exon	55136372	55136629	.	+	.	gene_id "XLOC_003152"; transcript_id "TCONS_00005650"; exon_number "4"; gene_name "ENSCGRG00001011759.1"; oId "CUFF.3130.5"; nearest_ref "ENSCGRT00001013940.1"; class_code "j"; tss_id "TSS4173";
LT883665v1	Cufflinks	exon	55136372	55136629	.	+	.	gene_id "XLOC_003152"; transcript_id "TCONS_00005649"; exon_number "4"; gene_name "ENSCGRG00001011759.1"; oId "CUFF.3130.3"; nearest_ref "ENSCGRT00001013940.1"; class_code "j"; tss_id "TSS4173";
LT883665v1	Cufflinks	exon	55136372	55136629	.	+	.	gene_id "XLOC_003152"; transcript_id "TCONS_00005651"; exon_number "4"; gene_name "ENSCGRG00001011759.1"; oId "CUFF.3130.4"; nearest_ref "ENSCGRT00001013940.1"; class_code "j"; tss_id "TSS4173";
LT883665v1	Cufflinks	exon	55136372	55136629	.	+	.	gene_id "XLOC_003152"; transcript_id "TCONS_00005652"; exon_number "4"; gene_name "ENSCGRG00001011759.1"; oId "ENSCGRT00001013940.1"; nearest_ref "ENSCGRT00001013940.1"; class_code "="; tss_id "TSS4173"; p_id "P2759";
LT883665v1	Cufflinks	exon	55136372	55136629	.	+	.	gene_id "XLOC_003152"; transcript_id "TCONS_00005653"; exon_number "3"; gene_name "ENSCGRG00001011759.1"; oId "ENSCGRT00001013956.1"; contained_in "TCONS_00005650"; nearest_ref "ENSCGRT00001013956.1"; class_code "="; tss_id "TSS4174"; p_id "P2760";
LT883665v1	Cufflinks	exon	55136372	55136629	.	+	.	gene_id "XLOC_003152"; transcript_id "TCONS_00005654"; exon_number "3"; gene_name "ENSCGRG00001011759.1"; oId "ENSCGRT00001013955.1"; contained_in "TCONS_00005651"; nearest_ref "ENSCGRT00001013955.1"; class_code "="; tss_id "TSS4174"; p_id "P2758";
LT883665v1	Cufflinks	exon	55137117	55137242	.	+	.	gene_id "XLOC_003152"; transcript_id "TCONS_00005648"; exon_number "5"; gene_name "ENSCGRG00001011759.1"; oId "CUFF.3130.2"; nearest_ref "ENSCGRT00001013940.1"; class_code "j"; tss_id "TSS4173";
LT883665v1	Cufflinks	exon	55137117	55137242	.	+	.	gene_id "XLOC_003152"; transcript_id "TCONS_00005650"; exon_number "5"; gene_name "ENSCGRG00001011759.1"; oId "CUFF.3130.5"; nearest_ref "ENSCGRT00001013940.1"; class_code "j"; tss_id "TSS4173";
LT883665v1	Cufflinks	exon	55137117	55137242	.	+	.	gene_id "XLOC_003152"; transcript_id "TCONS_00005649"; exon_number "5"; gene_name "ENSCGRG00001011759.1"; oId "CUFF.3130.3"; nearest_ref "ENSCGRT00001013940.1"; class_code "j"; tss_id "TSS4173";
LT883665v1	Cufflinks	exon	55137117	55137242	.	+	.	gene_id "XLOC_003152"; transcript_id "TCONS_00005651"; exon_number "5"; gene_name "ENSCGRG00001011759.1"; oId "CUFF.3130.4"; nearest_ref "ENSCGRT00001013940.1"; class_code "j"; tss_id "TSS4173";
LT883665v1	Cufflinks	exon	55137117	55137242	.	+	.	gene_id "XLOC_003152"; transcript_id "TCONS_00005652"; exon_number "5"; gene_name "ENSCGRG00001011759.1"; oId "ENSCGRT00001013940.1"; nearest_ref "ENSCGRT00001013940.1"; class_code "="; tss_id "TSS4173"; p_id "P2759";
LT883665v1	Cufflinks	exon	55137117	55137242	.	+	.	gene_id "XLOC_003152"; transcript_id "TCONS_00005653"; exon_number "4"; gene_name "ENSCGRG00001011759.1"; oId "ENSCGRT00001013956.1"; contained_in "TCONS_00005650"; nearest_ref "ENSCGRT00001013956.1"; class_code "="; tss_id "TSS4174"; p_id "P2760";
LT883665v1	Cufflinks	exon	55137117	55137242	.	+	.	gene_id "XLOC_003152"; transcript_id "TCONS_00005654"; exon_number "4"; gene_name "ENSCGRG00001011759.1"; oId "ENSCGRT00001013955.1"; contained_in "TCONS_00005651"; nearest_ref "ENSCGRT00001013955.1"; class_code "="; tss_id "TSS4174"; p_id "P2758";
LT883665v1	Cufflinks	exon	55137651	55137797	.	+	.	gene_id "XLOC_003152"; transcript_id "TCONS_00005648"; exon_number "6"; gene_name "ENSCGRG00001011759.1"; oId "CUFF.3130.2"; nearest_ref "ENSCGRT00001013940.1"; class_code "j"; tss_id "TSS4173";
LT883665v1	Cufflinks	exon	55137651	55137776	.	+	.	gene_id "XLOC_003152"; transcript_id "TCONS_00005650"; exon_number "6"; gene_name "ENSCGRG00001011759.1"; oId "CUFF.3130.5"; nearest_ref "ENSCGRT00001013940.1"; class_code "j"; tss_id "TSS4173";
LT883665v1	Cufflinks	exon	55137651	55137776	.	+	.	gene_id "XLOC_003152"; transcript_id "TCONS_00005649"; exon_number "6"; gene_name "ENSCGRG00001011759.1"; oId "CUFF.3130.3"; nearest_ref "ENSCGRT00001013940.1"; class_code "j"; tss_id "TSS4173";
LT883665v1	Cufflinks	exon	55137651	55137797	.	+	.	gene_id "XLOC_003152"; transcript_id "TCONS_00005651"; exon_number "6"; gene_name "ENSCGRG00001011759.1"; oId "CUFF.3130.4"; nearest_ref "ENSCGRT00001013940.1"; class_code "j"; tss_id "TSS4173";
LT883665v1	Cufflinks	exon	55137651	55137776	.	+	.	gene_id "XLOC_003152"; transcript_id "TCONS_00005652"; exon_number "6"; gene_name "ENSCGRG00001011759.1"; oId "ENSCGRT00001013940.1"; nearest_ref "ENSCGRT00001013940.1"; class_code "="; tss_id "TSS4173"; p_id "P2759";
LT883665v1	Cufflinks	exon	55137651	55137776	.	+	.	gene_id "XLOC_003152"; transcript_id "TCONS_00005653"; exon_number "5"; gene_name "ENSCGRG00001011759.1"; oId "ENSCGRT00001013956.1"; contained_in "TCONS_00005650"; nearest_ref "ENSCGRT00001013956.1"; class_code "="; tss_id "TSS4174"; p_id "P2760";
LT883665v1	Cufflinks	exon	55137651	55137797	.	+	.	gene_id "XLOC_003152"; transcript_id "TCONS_00005654"; exon_number "5"; gene_name "ENSCGRG00001011759.1"; oId "ENSCGRT00001013955.1"; contained_in "TCONS_00005651"; nearest_ref "ENSCGRT00001013955.1"; class_code "="; tss_id "TSS4174"; p_id "P2758";
LT883665v1	Cufflinks	exon	55139248	55139283	.	+	.	gene_id "XLOC_003152"; transcript_id "TCONS_00005650"; exon_number "7"; gene_name "ENSCGRG00001011759.1"; oId "CUFF.3130.5"; nearest_ref "ENSCGRT00001013940.1"; class_code "j"; tss_id "TSS4173";
LT883665v1	Cufflinks	exon	55139248	55139283	.	+	.	gene_id "XLOC_003152"; transcript_id "TCONS_00005652"; exon_number "7"; gene_name "ENSCGRG00001011759.1"; oId "ENSCGRT00001013940.1"; nearest_ref "ENSCGRT00001013940.1"; class_code "="; tss_id "TSS4173"; p_id "P2759";
LT883665v1	Cufflinks	exon	55139248	55139283	.	+	.	gene_id "XLOC_003152"; transcript_id "TCONS_00005653"; exon_number "6"; gene_name "ENSCGRG00001011759.1"; oId "ENSCGRT00001013956.1"; contained_in "TCONS_00005650"; nearest_ref "ENSCGRT00001013956.1"; class_code "="; tss_id "TSS4174"; p_id "P2760";
LT883665v1	Cufflinks	exon	55140713	55140874	.	+	.	gene_id "XLOC_003152"; transcript_id "TCONS_00005648"; exon_number "7"; gene_name "ENSCGRG00001011759.1"; oId "CUFF.3130.2"; nearest_ref "ENSCGRT00001013940.1"; class_code "j"; tss_id "TSS4173";
LT883665v1	Cufflinks	exon	55140713	55140874	.	+	.	gene_id "XLOC_003152"; transcript_id "TCONS_00005650"; exon_number "8"; gene_name "ENSCGRG00001011759.1"; oId "CUFF.3130.5"; nearest_ref "ENSCGRT00001013940.1"; class_code "j"; tss_id "TSS4173";
LT883665v1	Cufflinks	exon	55140713	55140874	.	+	.	gene_id "XLOC_003152"; transcript_id "TCONS_00005649"; exon_number "7"; gene_name "ENSCGRG00001011759.1"; oId "CUFF.3130.3"; nearest_ref "ENSCGRT00001013940.1"; class_code "j"; tss_id "TSS4173";
LT883665v1	Cufflinks	exon	55140713	55140874	.	+	.	gene_id "XLOC_003152"; transcript_id "TCONS_00005651"; exon_number "7"; gene_name "ENSCGRG00001011759.1"; oId "CUFF.3130.4"; nearest_ref "ENSCGRT00001013940.1"; class_code "j"; tss_id "TSS4173";
LT883665v1	Cufflinks	exon	55140713	55140874	.	+	.	gene_id "XLOC_003152"; transcript_id "TCONS_00005652"; exon_number "8"; gene_name "ENSCGRG00001011759.1"; oId "ENSCGRT00001013940.1"; nearest_ref "ENSCGRT00001013940.1"; class_code "="; tss_id "TSS4173"; p_id "P2759";
LT883665v1	Cufflinks	exon	55140713	55140874	.	+	.	gene_id "XLOC_003152"; transcript_id "TCONS_00005653"; exon_number "7"; gene_name "ENSCGRG00001011759.1"; oId "ENSCGRT00001013956.1"; contained_in "TCONS_00005650"; nearest_ref "ENSCGRT00001013956.1"; class_code "="; tss_id "TSS4174"; p_id "P2760";
LT883665v1	Cufflinks	exon	55140713	55140874	.	+	.	gene_id "XLOC_003152"; transcript_id "TCONS_00005654"; exon_number "6"; gene_name "ENSCGRG00001011759.1"; oId "ENSCGRT00001013955.1"; contained_in "TCONS_00005651"; nearest_ref "ENSCGRT00001013955.1"; class_code "="; tss_id "TSS4174"; p_id "P2758";
LT883665v1	Cufflinks	exon	55144061	55144275	.	+	.	gene_id "XLOC_003152"; transcript_id "TCONS_00005648"; exon_number "8"; gene_name "ENSCGRG00001011759.1"; oId "CUFF.3130.2"; nearest_ref "ENSCGRT00001013940.1"; class_code "j"; tss_id "TSS4173";
LT883665v1	Cufflinks	exon	55144061	55144275	.	+	.	gene_id "XLOC_003152"; transcript_id "TCONS_00005650"; exon_number "9"; gene_name "ENSCGRG00001011759.1"; oId "CUFF.3130.5"; nearest_ref "ENSCGRT00001013940.1"; class_code "j"; tss_id "TSS4173";
LT883665v1	Cufflinks	exon	55144061	55144275	.	+	.	gene_id "XLOC_003152"; transcript_id "TCONS_00005649"; exon_number "8"; gene_name "ENSCGRG00001011759.1"; oId "CUFF.3130.3"; nearest_ref "ENSCGRT00001013940.1"; class_code "j"; tss_id "TSS4173";
LT883665v1	Cufflinks	exon	55144061	55144275	.	+	.	gene_id "XLOC_003152"; transcript_id "TCONS_00005651"; exon_number "8"; gene_name "ENSCGRG00001011759.1"; oId "CUFF.3130.4"; nearest_ref "ENSCGRT00001013940.1"; class_code "j"; tss_id "TSS4173";
LT883665v1	Cufflinks	exon	55144061	55144275	.	+	.	gene_id "XLOC_003152"; transcript_id "TCONS_00005652"; exon_number "9"; gene_name "ENSCGRG00001011759.1"; oId "ENSCGRT00001013940.1"; nearest_ref "ENSCGRT00001013940.1"; class_code "="; tss_id "TSS4173"; p_id "P2759";
LT883665v1	Cufflinks	exon	55144061	55144275	.	+	.	gene_id "XLOC_003152"; transcript_id "TCONS_00005653"; exon_number "8"; gene_name "ENSCGRG00001011759.1"; oId "ENSCGRT00001013956.1"; contained_in "TCONS_00005650"; nearest_ref "ENSCGRT00001013956.1"; class_code "="; tss_id "TSS4174"; p_id "P2760";
LT883665v1	Cufflinks	exon	55144061	55144275	.	+	.	gene_id "XLOC_003152"; transcript_id "TCONS_00005654"; exon_number "7"; gene_name "ENSCGRG00001011759.1"; oId "ENSCGRT00001013955.1"; contained_in "TCONS_00005651"; nearest_ref "ENSCGRT00001013955.1"; class_code "="; tss_id "TSS4174"; p_id "P2758";
LT883665v1	Cufflinks	exon	55144584	55144826	.	+	.	gene_id "XLOC_003152"; transcript_id "TCONS_00005648"; exon_number "9"; gene_name "ENSCGRG00001011759.1"; oId "CUFF.3130.2"; nearest_ref "ENSCGRT00001013940.1"; class_code "j"; tss_id "TSS4173";
LT883665v1	Cufflinks	exon	55144584	55144826	.	+	.	gene_id "XLOC_003152"; transcript_id "TCONS_00005650"; exon_number "10"; gene_name "ENSCGRG00001011759.1"; oId "CUFF.3130.5"; nearest_ref "ENSCGRT00001013940.1"; class_code "j"; tss_id "TSS4173";
LT883665v1	Cufflinks	exon	55144584	55144826	.	+	.	gene_id "XLOC_003152"; transcript_id "TCONS_00005649"; exon_number "9"; gene_name "ENSCGRG00001011759.1"; oId "CUFF.3130.3"; nearest_ref "ENSCGRT00001013940.1"; class_code "j"; tss_id "TSS4173";
LT883665v1	Cufflinks	exon	55144584	55144826	.	+	.	gene_id "XLOC_003152"; transcript_id "TCONS_00005651"; exon_number "9"; gene_name "ENSCGRG00001011759.1"; oId "CUFF.3130.4"; nearest_ref "ENSCGRT00001013940.1"; class_code "j"; tss_id "TSS4173";
LT883665v1	Cufflinks	exon	55144584	55144826	.	+	.	gene_id "XLOC_003152"; transcript_id "TCONS_00005652"; exon_number "10"; gene_name "ENSCGRG00001011759.1"; oId "ENSCGRT00001013940.1"; nearest_ref "ENSCGRT00001013940.1"; class_code "="; tss_id "TSS4173"; p_id "P2759";
LT883665v1	Cufflinks	exon	55144584	55144826	.	+	.	gene_id "XLOC_003152"; transcript_id "TCONS_00005653"; exon_number "9"; gene_name "ENSCGRG00001011759.1"; oId "ENSCGRT00001013956.1"; contained_in "TCONS_00005650"; nearest_ref "ENSCGRT00001013956.1"; class_code "="; tss_id "TSS4174"; p_id "P2760";
LT883665v1	Cufflinks	exon	55144584	55144826	.	+	.	gene_id "XLOC_003152"; transcript_id "TCONS_00005654"; exon_number "8"; gene_name "ENSCGRG00001011759.1"; oId "ENSCGRT00001013955.1"; contained_in "TCONS_00005651"; nearest_ref "ENSCGRT00001013955.1"; class_code "="; tss_id "TSS4174"; p_id "P2758";
LT883665v1	Cufflinks	exon	55146027	55146268	.	+	.	gene_id "XLOC_003152"; transcript_id "TCONS_00005648"; exon_number "10"; gene_name "ENSCGRG00001011759.1"; oId "CUFF.3130.2"; nearest_ref "ENSCGRT00001013940.1"; class_code "j"; tss_id "TSS4173";
LT883665v1	Cufflinks	exon	55146027	55146268	.	+	.	gene_id "XLOC_003152"; transcript_id "TCONS_00005650"; exon_number "11"; gene_name "ENSCGRG00001011759.1"; oId "CUFF.3130.5"; nearest_ref "ENSCGRT00001013940.1"; class_code "j"; tss_id "TSS4173";
LT883665v1	Cufflinks	exon	55146027	55146268	.	+	.	gene_id "XLOC_003152"; transcript_id "TCONS_00005649"; exon_number "10"; gene_name "ENSCGRG00001011759.1"; oId "CUFF.3130.3"; nearest_ref "ENSCGRT00001013940.1"; class_code "j"; tss_id "TSS4173";
LT883665v1	Cufflinks	exon	55146027	55146268	.	+	.	gene_id "XLOC_003152"; transcript_id "TCONS_00005651"; exon_number "10"; gene_name "ENSCGRG00001011759.1"; oId "CUFF.3130.4"; nearest_ref "ENSCGRT00001013940.1"; class_code "j"; tss_id "TSS4173";
LT883665v1	Cufflinks	exon	55146027	55146268	.	+	.	gene_id "XLOC_003152"; transcript_id "TCONS_00005652"; exon_number "11"; gene_name "ENSCGRG00001011759.1"; oId "ENSCGRT00001013940.1"; nearest_ref "ENSCGRT00001013940.1"; class_code "="; tss_id "TSS4173"; p_id "P2759";
LT883665v1	Cufflinks	exon	55146027	55146268	.	+	.	gene_id "XLOC_003152"; transcript_id "TCONS_00005653"; exon_number "10"; gene_name "ENSCGRG00001011759.1"; oId "ENSCGRT00001013956.1"; contained_in "TCONS_00005650"; nearest_ref "ENSCGRT00001013956.1"; class_code "="; tss_id "TSS4174"; p_id "P2760";
LT883665v1	Cufflinks	exon	55146027	55146268	.	+	.	gene_id "XLOC_003152"; transcript_id "TCONS_00005654"; exon_number "9"; gene_name "ENSCGRG00001011759.1"; oId "ENSCGRT00001013955.1"; contained_in "TCONS_00005651"; nearest_ref "ENSCGRT00001013955.1"; class_code "="; tss_id "TSS4174"; p_id "P2758";
LT883665v1	Cufflinks	exon	55147266	55147497	.	+	.	gene_id "XLOC_003152"; transcript_id "TCONS_00005648"; exon_number "11"; gene_name "ENSCGRG00001011759.1"; oId "CUFF.3130.2"; nearest_ref "ENSCGRT00001013940.1"; class_code "j"; tss_id "TSS4173";
LT883665v1	Cufflinks	exon	55147266	55147497	.	+	.	gene_id "XLOC_003152"; transcript_id "TCONS_00005650"; exon_number "12"; gene_name "ENSCGRG00001011759.1"; oId "CUFF.3130.5"; nearest_ref "ENSCGRT00001013940.1"; class_code "j"; tss_id "TSS4173";
LT883665v1	Cufflinks	exon	55147266	55147497	.	+	.	gene_id "XLOC_003152"; transcript_id "TCONS_00005649"; exon_number "11"; gene_name "ENSCGRG00001011759.1"; oId "CUFF.3130.3"; nearest_ref "ENSCGRT00001013940.1"; class_code "j"; tss_id "TSS4173";
LT883665v1	Cufflinks	exon	55147266	55147497	.	+	.	gene_id "XLOC_003152"; transcript_id "TCONS_00005651"; exon_number "11"; gene_name "ENSCGRG00001011759.1"; oId "CUFF.3130.4"; nearest_ref "ENSCGRT00001013940.1"; class_code "j"; tss_id "TSS4173";
LT883665v1	Cufflinks	exon	55147266	55147497	.	+	.	gene_id "XLOC_003152"; transcript_id "TCONS_00005652"; exon_number "12"; gene_name "ENSCGRG00001011759.1"; oId "ENSCGRT00001013940.1"; nearest_ref "ENSCGRT00001013940.1"; class_code "="; tss_id "TSS4173"; p_id "P2759";
LT883665v1	Cufflinks	exon	55147266	55147497	.	+	.	gene_id "XLOC_003152"; transcript_id "TCONS_00005653"; exon_number "11"; gene_name "ENSCGRG00001011759.1"; oId "ENSCGRT00001013956.1"; contained_in "TCONS_00005650"; nearest_ref "ENSCGRT00001013956.1"; class_code "="; tss_id "TSS4174"; p_id "P2760";
LT883665v1	Cufflinks	exon	55147266	55147497	.	+	.	gene_id "XLOC_003152"; transcript_id "TCONS_00005654"; exon_number "10"; gene_name "ENSCGRG00001011759.1"; oId "ENSCGRT00001013955.1"; contained_in "TCONS_00005651"; nearest_ref "ENSCGRT00001013955.1"; class_code "="; tss_id "TSS4174"; p_id "P2758";
LT883665v1	Cufflinks	exon	55148521	55148700	.	+	.	gene_id "XLOC_003152"; transcript_id "TCONS_00005648"; exon_number "12"; gene_name "ENSCGRG00001011759.1"; oId "CUFF.3130.2"; nearest_ref "ENSCGRT00001013940.1"; class_code "j"; tss_id "TSS4173";
LT883665v1	Cufflinks	exon	55148521	55148700	.	+	.	gene_id "XLOC_003152"; transcript_id "TCONS_00005650"; exon_number "13"; gene_name "ENSCGRG00001011759.1"; oId "CUFF.3130.5"; nearest_ref "ENSCGRT00001013940.1"; class_code "j"; tss_id "TSS4173";
LT883665v1	Cufflinks	exon	55148521	55148700	.	+	.	gene_id "XLOC_003152"; transcript_id "TCONS_00005649"; exon_number "12"; gene_name "ENSCGRG00001011759.1"; oId "CUFF.3130.3"; nearest_ref "ENSCGRT00001013940.1"; class_code "j"; tss_id "TSS4173";
LT883665v1	Cufflinks	exon	55148521	55148700	.	+	.	gene_id "XLOC_003152"; transcript_id "TCONS_00005651"; exon_number "12"; gene_name "ENSCGRG00001011759.1"; oId "CUFF.3130.4"; nearest_ref "ENSCGRT00001013940.1"; class_code "j"; tss_id "TSS4173";
LT883665v1	Cufflinks	exon	55148521	55148700	.	+	.	gene_id "XLOC_003152"; transcript_id "TCONS_00005652"; exon_number "13"; gene_name "ENSCGRG00001011759.1"; oId "ENSCGRT00001013940.1"; nearest_ref "ENSCGRT00001013940.1"; class_code "="; tss_id "TSS4173"; p_id "P2759";
LT883665v1	Cufflinks	exon	55148521	55148700	.	+	.	gene_id "XLOC_003152"; transcript_id "TCONS_00005653"; exon_number "12"; gene_name "ENSCGRG00001011759.1"; oId "ENSCGRT00001013956.1"; contained_in "TCONS_00005650"; nearest_ref "ENSCGRT00001013956.1"; class_code "="; tss_id "TSS4174"; p_id "P2760";
LT883665v1	Cufflinks	exon	55148521	55148700	.	+	.	gene_id "XLOC_003152"; transcript_id "TCONS_00005654"; exon_number "11"; gene_name "ENSCGRG00001011759.1"; oId "ENSCGRT00001013955.1"; contained_in "TCONS_00005651"; nearest_ref "ENSCGRT00001013955.1"; class_code "="; tss_id "TSS4174"; p_id "P2758";
LT883665v1	Cufflinks	exon	55149360	55149447	.	+	.	gene_id "XLOC_003152"; transcript_id "TCONS_00005648"; exon_number "13"; gene_name "ENSCGRG00001011759.1"; oId "CUFF.3130.2"; nearest_ref "ENSCGRT00001013940.1"; class_code "j"; tss_id "TSS4173";
LT883665v1	Cufflinks	exon	55149360	55149447	.	+	.	gene_id "XLOC_003152"; transcript_id "TCONS_00005650"; exon_number "14"; gene_name "ENSCGRG00001011759.1"; oId "CUFF.3130.5"; nearest_ref "ENSCGRT00001013940.1"; class_code "j"; tss_id "TSS4173";
LT883665v1	Cufflinks	exon	55149360	55149447	.	+	.	gene_id "XLOC_003152"; transcript_id "TCONS_00005649"; exon_number "13"; gene_name "ENSCGRG00001011759.1"; oId "CUFF.3130.3"; nearest_ref "ENSCGRT00001013940.1"; class_code "j"; tss_id "TSS4173";
LT883665v1	Cufflinks	exon	55149360	55149447	.	+	.	gene_id "XLOC_003152"; transcript_id "TCONS_00005651"; exon_number "13"; gene_name "ENSCGRG00001011759.1"; oId "CUFF.3130.4"; nearest_ref "ENSCGRT00001013940.1"; class_code "j"; tss_id "TSS4173";
LT883665v1	Cufflinks	exon	55149360	55149447	.	+	.	gene_id "XLOC_003152"; transcript_id "TCONS_00005652"; exon_number "14"; gene_name "ENSCGRG00001011759.1"; oId "ENSCGRT00001013940.1"; nearest_ref "ENSCGRT00001013940.1"; class_code "="; tss_id "TSS4173"; p_id "P2759";
LT883665v1	Cufflinks	exon	55149360	55149447	.	+	.	gene_id "XLOC_003152"; transcript_id "TCONS_00005653"; exon_number "13"; gene_name "ENSCGRG00001011759.1"; oId "ENSCGRT00001013956.1"; contained_in "TCONS_00005650"; nearest_ref "ENSCGRT00001013956.1"; class_code "="; tss_id "TSS4174"; p_id "P2760";
LT883665v1	Cufflinks	exon	55149360	55149447	.	+	.	gene_id "XLOC_003152"; transcript_id "TCONS_00005654"; exon_number "12"; gene_name "ENSCGRG00001011759.1"; oId "ENSCGRT00001013955.1"; contained_in "TCONS_00005651"; nearest_ref "ENSCGRT00001013955.1"; class_code "="; tss_id "TSS4174"; p_id "P2758";
LT883665v1	Cufflinks	exon	55151191	55151297	.	+	.	gene_id "XLOC_003152"; transcript_id "TCONS_00005648"; exon_number "14"; gene_name "ENSCGRG00001011759.1"; oId "CUFF.3130.2"; nearest_ref "ENSCGRT00001013940.1"; class_code "j"; tss_id "TSS4173";
LT883665v1	Cufflinks	exon	55151191	55151297	.	+	.	gene_id "XLOC_003152"; transcript_id "TCONS_00005650"; exon_number "15"; gene_name "ENSCGRG00001011759.1"; oId "CUFF.3130.5"; nearest_ref "ENSCGRT00001013940.1"; class_code "j"; tss_id "TSS4173";
LT883665v1	Cufflinks	exon	55151191	55151297	.	+	.	gene_id "XLOC_003152"; transcript_id "TCONS_00005649"; exon_number "14"; gene_name "ENSCGRG00001011759.1"; oId "CUFF.3130.3"; nearest_ref "ENSCGRT00001013940.1"; class_code "j"; tss_id "TSS4173";
LT883665v1	Cufflinks	exon	55151191	55151297	.	+	.	gene_id "XLOC_003152"; transcript_id "TCONS_00005651"; exon_number "14"; gene_name "ENSCGRG00001011759.1"; oId "CUFF.3130.4"; nearest_ref "ENSCGRT00001013940.1"; class_code "j"; tss_id "TSS4173";
LT883665v1	Cufflinks	exon	55151191	55151297	.	+	.	gene_id "XLOC_003152"; transcript_id "TCONS_00005652"; exon_number "15"; gene_name "ENSCGRG00001011759.1"; oId "ENSCGRT00001013940.1"; nearest_ref "ENSCGRT00001013940.1"; class_code "="; tss_id "TSS4173"; p_id "P2759";
LT883665v1	Cufflinks	exon	55151191	55151297	.	+	.	gene_id "XLOC_003152"; transcript_id "TCONS_00005653"; exon_number "14"; gene_name "ENSCGRG00001011759.1"; oId "ENSCGRT00001013956.1"; contained_in "TCONS_00005650"; nearest_ref "ENSCGRT00001013956.1"; class_code "="; tss_id "TSS4174"; p_id "P2760";
LT883665v1	Cufflinks	exon	55151191	55151297	.	+	.	gene_id "XLOC_003152"; transcript_id "TCONS_00005654"; exon_number "13"; gene_name "ENSCGRG00001011759.1"; oId "ENSCGRT00001013955.1"; contained_in "TCONS_00005651"; nearest_ref "ENSCGRT00001013955.1"; class_code "="; tss_id "TSS4174"; p_id "P2758";
LT883665v1	Cufflinks	exon	55153553	55153674	.	+	.	gene_id "XLOC_003152"; transcript_id "TCONS_00005648"; exon_number "15"; gene_name "ENSCGRG00001011759.1"; oId "CUFF.3130.2"; nearest_ref "ENSCGRT00001013940.1"; class_code "j"; tss_id "TSS4173";
LT883665v1	Cufflinks	exon	55157356	55157547	.	+	.	gene_id "XLOC_003152"; transcript_id "TCONS_00005650"; exon_number "16"; gene_name "ENSCGRG00001011759.1"; oId "CUFF.3130.5"; nearest_ref "ENSCGRT00001013940.1"; class_code "j"; tss_id "TSS4173";
LT883665v1	Cufflinks	exon	55157356	55157547	.	+	.	gene_id "XLOC_003152"; transcript_id "TCONS_00005649"; exon_number "15"; gene_name "ENSCGRG00001011759.1"; oId "CUFF.3130.3"; nearest_ref "ENSCGRT00001013940.1"; class_code "j"; tss_id "TSS4173";
LT883665v1	Cufflinks	exon	55157356	55157547	.	+	.	gene_id "XLOC_003152"; transcript_id "TCONS_00005651"; exon_number "15"; gene_name "ENSCGRG00001011759.1"; oId "CUFF.3130.4"; nearest_ref "ENSCGRT00001013940.1"; class_code "j"; tss_id "TSS4173";
LT883665v1	Cufflinks	exon	55157356	55157547	.	+	.	gene_id "XLOC_003152"; transcript_id "TCONS_00005652"; exon_number "16"; gene_name "ENSCGRG00001011759.1"; oId "ENSCGRT00001013940.1"; nearest_ref "ENSCGRT00001013940.1"; class_code "="; tss_id "TSS4173"; p_id "P2759";
LT883665v1	Cufflinks	exon	55157356	55157547	.	+	.	gene_id "XLOC_003152"; transcript_id "TCONS_00005653"; exon_number "15"; gene_name "ENSCGRG00001011759.1"; oId "ENSCGRT00001013956.1"; contained_in "TCONS_00005650"; nearest_ref "ENSCGRT00001013956.1"; class_code "="; tss_id "TSS4174"; p_id "P2760";
LT883665v1	Cufflinks	exon	55157356	55157547	.	+	.	gene_id "XLOC_003152"; transcript_id "TCONS_00005654"; exon_number "14"; gene_name "ENSCGRG00001011759.1"; oId "ENSCGRT00001013955.1"; contained_in "TCONS_00005651"; nearest_ref "ENSCGRT00001013955.1"; class_code "="; tss_id "TSS4174"; p_id "P2758";
LT883665v1	Cufflinks	exon	55158103	55158316	.	+	.	gene_id "XLOC_003152"; transcript_id "TCONS_00005650"; exon_number "17"; gene_name "ENSCGRG00001011759.1"; oId "CUFF.3130.5"; nearest_ref "ENSCGRT00001013940.1"; class_code "j"; tss_id "TSS4173";
LT883665v1	Cufflinks	exon	55158103	55158316	.	+	.	gene_id "XLOC_003152"; transcript_id "TCONS_00005649"; exon_number "16"; gene_name "ENSCGRG00001011759.1"; oId "CUFF.3130.3"; nearest_ref "ENSCGRT00001013940.1"; class_code "j"; tss_id "TSS4173";
LT883665v1	Cufflinks	exon	55158103	55158316	.	+	.	gene_id "XLOC_003152"; transcript_id "TCONS_00005651"; exon_number "16"; gene_name "ENSCGRG00001011759.1"; oId "CUFF.3130.4"; nearest_ref "ENSCGRT00001013940.1"; class_code "j"; tss_id "TSS4173";
LT883665v1	Cufflinks	exon	55158103	55158316	.	+	.	gene_id "XLOC_003152"; transcript_id "TCONS_00005652"; exon_number "17"; gene_name "ENSCGRG00001011759.1"; oId "ENSCGRT00001013940.1"; nearest_ref "ENSCGRT00001013940.1"; class_code "="; tss_id "TSS4173"; p_id "P2759";
LT883665v1	Cufflinks	exon	55158103	55158316	.	+	.	gene_id "XLOC_003152"; transcript_id "TCONS_00005653"; exon_number "16"; gene_name "ENSCGRG00001011759.1"; oId "ENSCGRT00001013956.1"; contained_in "TCONS_00005650"; nearest_ref "ENSCGRT00001013956.1"; class_code "="; tss_id "TSS4174"; p_id "P2760";
LT883665v1	Cufflinks	exon	55158103	55158316	.	+	.	gene_id "XLOC_003152"; transcript_id "TCONS_00005654"; exon_number "15"; gene_name "ENSCGRG00001011759.1"; oId "ENSCGRT00001013955.1"; contained_in "TCONS_00005651"; nearest_ref "ENSCGRT00001013955.1"; class_code "="; tss_id "TSS4174"; p_id "P2758";
LT883665v1	Cufflinks	exon	55159084	55159295	.	+	.	gene_id "XLOC_003152"; transcript_id "TCONS_00005650"; exon_number "18"; gene_name "ENSCGRG00001011759.1"; oId "CUFF.3130.5"; nearest_ref "ENSCGRT00001013940.1"; class_code "j"; tss_id "TSS4173";
LT883665v1	Cufflinks	exon	55159084	55159295	.	+	.	gene_id "XLOC_003152"; transcript_id "TCONS_00005649"; exon_number "17"; gene_name "ENSCGRG00001011759.1"; oId "CUFF.3130.3"; nearest_ref "ENSCGRT00001013940.1"; class_code "j"; tss_id "TSS4173";
LT883665v1	Cufflinks	exon	55159084	55159295	.	+	.	gene_id "XLOC_003152"; transcript_id "TCONS_00005651"; exon_number "17"; gene_name "ENSCGRG00001011759.1"; oId "CUFF.3130.4"; nearest_ref "ENSCGRT00001013940.1"; class_code "j"; tss_id "TSS4173";
LT883665v1	Cufflinks	exon	55159084	55159295	.	+	.	gene_id "XLOC_003152"; transcript_id "TCONS_00005652"; exon_number "18"; gene_name "ENSCGRG00001011759.1"; oId "ENSCGRT00001013940.1"; nearest_ref "ENSCGRT00001013940.1"; class_code "="; tss_id "TSS4173"; p_id "P2759";
LT883665v1	Cufflinks	exon	55159084	55159295	.	+	.	gene_id "XLOC_003152"; transcript_id "TCONS_00005653"; exon_number "17"; gene_name "ENSCGRG00001011759.1"; oId "ENSCGRT00001013956.1"; contained_in "TCONS_00005650"; nearest_ref "ENSCGRT00001013956.1"; class_code "="; tss_id "TSS4174"; p_id "P2760";
LT883665v1	Cufflinks	exon	55159084	55159295	.	+	.	gene_id "XLOC_003152"; transcript_id "TCONS_00005654"; exon_number "16"; gene_name "ENSCGRG00001011759.1"; oId "ENSCGRT00001013955.1"; contained_in "TCONS_00005651"; nearest_ref "ENSCGRT00001013955.1"; class_code "="; tss_id "TSS4174"; p_id "P2758";
LT883665v1	Cufflinks	exon	55160432	55160539	.	+	.	gene_id "XLOC_003152"; transcript_id "TCONS_00005650"; exon_number "19"; gene_name "ENSCGRG00001011759.1"; oId "CUFF.3130.5"; nearest_ref "ENSCGRT00001013940.1"; class_code "j"; tss_id "TSS4173";
LT883665v1	Cufflinks	exon	55160432	55160539	.	+	.	gene_id "XLOC_003152"; transcript_id "TCONS_00005649"; exon_number "18"; gene_name "ENSCGRG00001011759.1"; oId "CUFF.3130.3"; nearest_ref "ENSCGRT00001013940.1"; class_code "j"; tss_id "TSS4173";
LT883665v1	Cufflinks	exon	55160432	55160539	.	+	.	gene_id "XLOC_003152"; transcript_id "TCONS_00005651"; exon_number "18"; gene_name "ENSCGRG00001011759.1"; oId "CUFF.3130.4"; nearest_ref "ENSCGRT00001013940.1"; class_code "j"; tss_id "TSS4173";
LT883665v1	Cufflinks	exon	55160432	55160539	.	+	.	gene_id "XLOC_003152"; transcript_id "TCONS_00005652"; exon_number "19"; gene_name "ENSCGRG00001011759.1"; oId "ENSCGRT00001013940.1"; nearest_ref "ENSCGRT00001013940.1"; class_code "="; tss_id "TSS4173"; p_id "P2759";
LT883665v1	Cufflinks	exon	55160432	55160539	.	+	.	gene_id "XLOC_003152"; transcript_id "TCONS_00005653"; exon_number "18"; gene_name "ENSCGRG00001011759.1"; oId "ENSCGRT00001013956.1"; contained_in "TCONS_00005650"; nearest_ref "ENSCGRT00001013956.1"; class_code "="; tss_id "TSS4174"; p_id "P2760";
LT883665v1	Cufflinks	exon	55160432	55160539	.	+	.	gene_id "XLOC_003152"; transcript_id "TCONS_00005654"; exon_number "17"; gene_name "ENSCGRG00001011759.1"; oId "ENSCGRT00001013955.1"; contained_in "TCONS_00005651"; nearest_ref "ENSCGRT00001013955.1"; class_code "="; tss_id "TSS4174"; p_id "P2758";
LT883665v1	Cufflinks	exon	55161763	55161939	.	+	.	gene_id "XLOC_003152"; transcript_id "TCONS_00005650"; exon_number "20"; gene_name "ENSCGRG00001011759.1"; oId "CUFF.3130.5"; nearest_ref "ENSCGRT00001013940.1"; class_code "j"; tss_id "TSS4173";
LT883665v1	Cufflinks	exon	55161763	55161939	.	+	.	gene_id "XLOC_003152"; transcript_id "TCONS_00005649"; exon_number "19"; gene_name "ENSCGRG00001011759.1"; oId "CUFF.3130.3"; nearest_ref "ENSCGRT00001013940.1"; class_code "j"; tss_id "TSS4173";
LT883665v1	Cufflinks	exon	55161763	55161939	.	+	.	gene_id "XLOC_003152"; transcript_id "TCONS_00005651"; exon_number "19"; gene_name "ENSCGRG00001011759.1"; oId "CUFF.3130.4"; nearest_ref "ENSCGRT00001013940.1"; class_code "j"; tss_id "TSS4173";
LT883665v1	Cufflinks	exon	55161763	55161939	.	+	.	gene_id "XLOC_003152"; transcript_id "TCONS_00005652"; exon_number "20"; gene_name "ENSCGRG00001011759.1"; oId "ENSCGRT00001013940.1"; nearest_ref "ENSCGRT00001013940.1"; class_code "="; tss_id "TSS4173"; p_id "P2759";
LT883665v1	Cufflinks	exon	55161763	55161939	.	+	.	gene_id "XLOC_003152"; transcript_id "TCONS_00005653"; exon_number "19"; gene_name "ENSCGRG00001011759.1"; oId "ENSCGRT00001013956.1"; contained_in "TCONS_00005650"; nearest_ref "ENSCGRT00001013956.1"; class_code "="; tss_id "TSS4174"; p_id "P2760";
LT883665v1	Cufflinks	exon	55161763	55161939	.	+	.	gene_id "XLOC_003152"; transcript_id "TCONS_00005654"; exon_number "18"; gene_name "ENSCGRG00001011759.1"; oId "ENSCGRT00001013955.1"; contained_in "TCONS_00005651"; nearest_ref "ENSCGRT00001013955.1"; class_code "="; tss_id "TSS4174"; p_id "P2758";
LT883665v1	Cufflinks	exon	55163013	55163024	.	+	.	gene_id "XLOC_003152"; transcript_id "TCONS_00005650"; exon_number "21"; gene_name "ENSCGRG00001011759.1"; oId "CUFF.3130.5"; nearest_ref "ENSCGRT00001013940.1"; class_code "j"; tss_id "TSS4173";
LT883665v1	Cufflinks	exon	55163013	55163024	.	+	.	gene_id "XLOC_003152"; transcript_id "TCONS_00005649"; exon_number "20"; gene_name "ENSCGRG00001011759.1"; oId "CUFF.3130.3"; nearest_ref "ENSCGRT00001013940.1"; class_code "j"; tss_id "TSS4173";
LT883665v1	Cufflinks	exon	55163013	55163024	.	+	.	gene_id "XLOC_003152"; transcript_id "TCONS_00005653"; exon_number "20"; gene_name "ENSCGRG00001011759.1"; oId "ENSCGRT00001013956.1"; contained_in "TCONS_00005650"; nearest_ref "ENSCGRT00001013956.1"; class_code "="; tss_id "TSS4174"; p_id "P2760";
LT883665v1	Cufflinks	exon	55165096	55165106	.	-	.	gene_id "XLOC_004133"; transcript_id "TCONS_00007476"; exon_number "1"; gene_name "ENSCGRG00001011759.1"; oId "CUFF.3124.2"; nearest_ref "ENSCGRT00001013940.1"; class_code "x"; tss_id "TSS5486";
LT883665v1	Cufflinks	exon	55165359	55165541	.	+	.	gene_id "XLOC_003152"; transcript_id "TCONS_00005651"; exon_number "20"; gene_name "ENSCGRG00001011759.1"; oId "CUFF.3130.4"; nearest_ref "ENSCGRT00001013940.1"; class_code "j"; tss_id "TSS4173";
LT883665v1	Cufflinks	exon	55165359	55165541	.	+	.	gene_id "XLOC_003152"; transcript_id "TCONS_00005654"; exon_number "19"; gene_name "ENSCGRG00001011759.1"; oId "ENSCGRT00001013955.1"; contained_in "TCONS_00005651"; nearest_ref "ENSCGRT00001013955.1"; class_code "="; tss_id "TSS4174"; p_id "P2758";
LT883665v1	Cufflinks	exon	55169891	55170187	.	+	.	gene_id "XLOC_003152"; transcript_id "TCONS_00005652"; exon_number "21"; gene_name "ENSCGRG00001011759.1"; oId "ENSCGRT00001013940.1"; nearest_ref "ENSCGRT00001013940.1"; class_code "="; tss_id "TSS4173"; p_id "P2759";
LT883665v1	Cufflinks	exon	55173670	55174314	.	-	.	gene_id "XLOC_004132"; transcript_id "TCONS_00007477"; exon_number "1"; oId "CUFF.3123.1"; class_code "u"; tss_id "TSS5485";
LT883665v1	Cufflinks	exon	55173964	55174320	.	-	.	gene_id "XLOC_004132"; transcript_id "TCONS_00007474"; exon_number "2"; gene_name "ENSCGRG00001011759.1"; oId "CUFF.3122.1"; nearest_ref "ENSCGRT00001013940.1"; class_code "x"; tss_id "TSS5485";
LT883665v1	Cufflinks	exon	55186580	55186668	.	+	.	gene_id "XLOC_003153"; transcript_id "TCONS_00005655"; exon_number "1"; gene_name "ENSCGRG00001019553.1"; oId "ENSCGRT00001024623.1"; nearest_ref "ENSCGRT00001024623.1"; class_code "="; tss_id "TSS4175"; p_id "P2761";
LT883665v1	Cufflinks	exon	55190911	55190919	.	-	.	gene_id "XLOC_004134"; transcript_id "TCONS_00007478"; exon_number "1"; gene_name "ENSCGRG00001014561.1"; oId "CUFF.3127.1"; nearest_ref "ENSCGRT00001017669.1"; class_code "x"; tss_id "TSS5487";
LT883665v1	Cufflinks	exon	55191492	55191605	.	+	.	gene_id "XLOC_003153"; transcript_id "TCONS_00005655"; exon_number "2"; gene_name "ENSCGRG00001019553.1"; oId "ENSCGRT00001024623.1"; nearest_ref "ENSCGRT00001024623.1"; class_code "="; tss_id "TSS4175"; p_id "P2761";
LT883665v1	Cufflinks	exon	55191967	55192067	.	+	.	gene_id "XLOC_003153"; transcript_id "TCONS_00005655"; exon_number "3"; gene_name "ENSCGRG00001019553.1"; oId "ENSCGRT00001024623.1"; nearest_ref "ENSCGRT00001024623.1"; class_code "="; tss_id "TSS4175"; p_id "P2761";
LT883665v1	Cufflinks	exon	55192774	55192844	.	+	.	gene_id "XLOC_003153"; transcript_id "TCONS_00005655"; exon_number "4"; gene_name "ENSCGRG00001019553.1"; oId "ENSCGRT00001024623.1"; nearest_ref "ENSCGRT00001024623.1"; class_code "="; tss_id "TSS4175"; p_id "P2761";
LT883665v1	Cufflinks	exon	55195841	55196692	.	+	.	gene_id "XLOC_003153"; transcript_id "TCONS_00005655"; exon_number "5"; gene_name "ENSCGRG00001019553.1"; oId "ENSCGRT00001024623.1"; nearest_ref "ENSCGRT00001024623.1"; class_code "="; tss_id "TSS4175"; p_id "P2761";
LT883665v1	Cufflinks	exon	55213389	55213404	.	-	.	gene_id "XLOC_004133"; transcript_id "TCONS_00007479"; exon_number "1"; gene_name "ENSCGRG00001014561.1"; oId "CUFF.3124.3"; nearest_ref "ENSCGRT00001017669.1"; class_code "x"; tss_id "TSS5486";
LT883665v1	Cufflinks	exon	55214794	55214910	.	+	.	gene_id "XLOC_003150"; transcript_id "TCONS_00005656"; exon_number "1"; gene_name "ENSCGRG00001014561.1"; oId "CUFF.3126.2"; nearest_ref "ENSCGRT00001017669.1"; class_code "j"; tss_id "TSS4168";
LT883665v1	Cufflinks	exon	55214874	55214910	.	+	.	gene_id "XLOC_003150"; transcript_id "TCONS_00005657"; exon_number "1"; gene_name "ENSCGRG00001014561.1"; oId "CUFF.3126.3"; nearest_ref "ENSCGRT00001017669.1"; class_code "j"; tss_id "TSS4168";
LT883665v1	Cufflinks	exon	55216548	55219490	.	+	.	gene_id "XLOC_003154"; transcript_id "TCONS_00005658"; exon_number "1"; gene_name "ENSCGRG00001003149.1"; oId "ENSCGRT00001003781.1"; nearest_ref "ENSCGRT00001003781.1"; class_code "="; tss_id "TSS4176"; p_id "P2762";
LT883665v1	Cufflinks	exon	55220739	55220792	.	+	.	gene_id "XLOC_003150"; transcript_id "TCONS_00005656"; exon_number "2"; gene_name "ENSCGRG00001014561.1"; oId "CUFF.3126.2"; nearest_ref "ENSCGRT00001017669.1"; class_code "j"; tss_id "TSS4168";
LT883665v1	Cufflinks	exon	55220739	55220792	.	+	.	gene_id "XLOC_003150"; transcript_id "TCONS_00005657"; exon_number "2"; gene_name "ENSCGRG00001014561.1"; oId "CUFF.3126.3"; nearest_ref "ENSCGRT00001017669.1"; class_code "j"; tss_id "TSS4168";
LT883665v1	Cufflinks	exon	55222093	55222152	.	+	.	gene_id "XLOC_003150"; transcript_id "TCONS_00005656"; exon_number "3"; gene_name "ENSCGRG00001014561.1"; oId "CUFF.3126.2"; nearest_ref "ENSCGRT00001017669.1"; class_code "j"; tss_id "TSS4168";
LT883665v1	Cufflinks	exon	55222093	55222152	.	+	.	gene_id "XLOC_003150"; transcript_id "TCONS_00005657"; exon_number "3"; gene_name "ENSCGRG00001014561.1"; oId "CUFF.3126.3"; nearest_ref "ENSCGRT00001017669.1"; class_code "j"; tss_id "TSS4168";
LT883665v1	Cufflinks	exon	55225607	55225622	.	+	.	gene_id "XLOC_003151"; transcript_id "TCONS_00005659"; exon_number "1"; gene_name "ENSCGRG00001019074.1"; oId "CUFF.3125.2"; nearest_ref "ENSCGRT00001023960.1"; class_code "j"; tss_id "TSS4171";
LT883665v1	Cufflinks	exon	55227002	55227198	.	+	.	gene_id "XLOC_003150"; transcript_id "TCONS_00005656"; exon_number "4"; gene_name "ENSCGRG00001014561.1"; oId "CUFF.3126.2"; nearest_ref "ENSCGRT00001017669.1"; class_code "j"; tss_id "TSS4168";
LT883665v1	Cufflinks	exon	55227002	55227198	.	+	.	gene_id "XLOC_003150"; transcript_id "TCONS_00005657"; exon_number "4"; gene_name "ENSCGRG00001014561.1"; oId "CUFF.3126.3"; nearest_ref "ENSCGRT00001017669.1"; class_code "j"; tss_id "TSS4168";
LT883665v1	Cufflinks	exon	55227145	55227198	.	+	.	gene_id "XLOC_003150"; transcript_id "TCONS_00005660"; exon_number "1"; gene_name "ENSCGRG00001014561.1"; oId "ENSCGRT00001017669.1"; contained_in "TCONS_00005656"; nearest_ref "ENSCGRT00001017669.1"; class_code "="; tss_id "TSS4169"; p_id "P2754";
LT883665v1	Cufflinks	exon	55228967	55229086	.	+	.	gene_id "XLOC_003150"; transcript_id "TCONS_00005656"; exon_number "5"; gene_name "ENSCGRG00001014561.1"; oId "CUFF.3126.2"; nearest_ref "ENSCGRT00001017669.1"; class_code "j"; tss_id "TSS4168";
LT883665v1	Cufflinks	exon	55228967	55229086	.	+	.	gene_id "XLOC_003150"; transcript_id "TCONS_00005657"; exon_number "5"; gene_name "ENSCGRG00001014561.1"; oId "CUFF.3126.3"; nearest_ref "ENSCGRT00001017669.1"; class_code "j"; tss_id "TSS4168";
LT883665v1	Cufflinks	exon	55228967	55229086	.	+	.	gene_id "XLOC_003150"; transcript_id "TCONS_00005660"; exon_number "2"; gene_name "ENSCGRG00001014561.1"; oId "ENSCGRT00001017669.1"; contained_in "TCONS_00005656"; nearest_ref "ENSCGRT00001017669.1"; class_code "="; tss_id "TSS4169"; p_id "P2754";
LT883665v1	Cufflinks	exon	55233792	55233915	.	+	.	gene_id "XLOC_003150"; transcript_id "TCONS_00005656"; exon_number "6"; gene_name "ENSCGRG00001014561.1"; oId "CUFF.3126.2"; nearest_ref "ENSCGRT00001017669.1"; class_code "j"; tss_id "TSS4168";
LT883665v1	Cufflinks	exon	55233792	55233915	.	+	.	gene_id "XLOC_003150"; transcript_id "TCONS_00005657"; exon_number "6"; gene_name "ENSCGRG00001014561.1"; oId "CUFF.3126.3"; nearest_ref "ENSCGRT00001017669.1"; class_code "j"; tss_id "TSS4168";
LT883665v1	Cufflinks	exon	55233792	55233915	.	+	.	gene_id "XLOC_003150"; transcript_id "TCONS_00005660"; exon_number "3"; gene_name "ENSCGRG00001014561.1"; oId "ENSCGRT00001017669.1"; contained_in "TCONS_00005656"; nearest_ref "ENSCGRT00001017669.1"; class_code "="; tss_id "TSS4169"; p_id "P2754";
LT883665v1	Cufflinks	exon	55235687	55235890	.	+	.	gene_id "XLOC_003150"; transcript_id "TCONS_00005656"; exon_number "7"; gene_name "ENSCGRG00001014561.1"; oId "CUFF.3126.2"; nearest_ref "ENSCGRT00001017669.1"; class_code "j"; tss_id "TSS4168";
LT883665v1	Cufflinks	exon	55235687	55235890	.	+	.	gene_id "XLOC_003150"; transcript_id "TCONS_00005657"; exon_number "7"; gene_name "ENSCGRG00001014561.1"; oId "CUFF.3126.3"; nearest_ref "ENSCGRT00001017669.1"; class_code "j"; tss_id "TSS4168";
LT883665v1	Cufflinks	exon	55235687	55235890	.	+	.	gene_id "XLOC_003150"; transcript_id "TCONS_00005660"; exon_number "4"; gene_name "ENSCGRG00001014561.1"; oId "ENSCGRT00001017669.1"; contained_in "TCONS_00005656"; nearest_ref "ENSCGRT00001017669.1"; class_code "="; tss_id "TSS4169"; p_id "P2754";
LT883665v1	Cufflinks	exon	55236008	55236124	.	+	.	gene_id "XLOC_003150"; transcript_id "TCONS_00005656"; exon_number "8"; gene_name "ENSCGRG00001014561.1"; oId "CUFF.3126.2"; nearest_ref "ENSCGRT00001017669.1"; class_code "j"; tss_id "TSS4168";
LT883665v1	Cufflinks	exon	55236008	55236124	.	+	.	gene_id "XLOC_003150"; transcript_id "TCONS_00005657"; exon_number "8"; gene_name "ENSCGRG00001014561.1"; oId "CUFF.3126.3"; nearest_ref "ENSCGRT00001017669.1"; class_code "j"; tss_id "TSS4168";
LT883665v1	Cufflinks	exon	55236008	55236124	.	+	.	gene_id "XLOC_003150"; transcript_id "TCONS_00005660"; exon_number "5"; gene_name "ENSCGRG00001014561.1"; oId "ENSCGRT00001017669.1"; contained_in "TCONS_00005656"; nearest_ref "ENSCGRT00001017669.1"; class_code "="; tss_id "TSS4169"; p_id "P2754";
LT883665v1	Cufflinks	exon	55236114	55236124	.	+	.	gene_id "XLOC_003150"; transcript_id "TCONS_00005646"; exon_number "2"; gene_name "ENSCGRG00001014561.1"; oId "CUFF.3126.1"; nearest_ref "ENSCGRT00001017669.1"; class_code "j"; tss_id "TSS4167";
LT883665v1	Cufflinks	exon	55236351	55236431	.	+	.	gene_id "XLOC_003150"; transcript_id "TCONS_00005646"; exon_number "3"; gene_name "ENSCGRG00001014561.1"; oId "CUFF.3126.1"; nearest_ref "ENSCGRT00001017669.1"; class_code "j"; tss_id "TSS4167";
LT883665v1	Cufflinks	exon	55236351	55236431	.	+	.	gene_id "XLOC_003150"; transcript_id "TCONS_00005656"; exon_number "9"; gene_name "ENSCGRG00001014561.1"; oId "CUFF.3126.2"; nearest_ref "ENSCGRT00001017669.1"; class_code "j"; tss_id "TSS4168";
LT883665v1	Cufflinks	exon	55236351	55236431	.	+	.	gene_id "XLOC_003150"; transcript_id "TCONS_00005657"; exon_number "9"; gene_name "ENSCGRG00001014561.1"; oId "CUFF.3126.3"; nearest_ref "ENSCGRT00001017669.1"; class_code "j"; tss_id "TSS4168";
LT883665v1	Cufflinks	exon	55236351	55236431	.	+	.	gene_id "XLOC_003150"; transcript_id "TCONS_00005660"; exon_number "6"; gene_name "ENSCGRG00001014561.1"; oId "ENSCGRT00001017669.1"; contained_in "TCONS_00005656"; nearest_ref "ENSCGRT00001017669.1"; class_code "="; tss_id "TSS4169"; p_id "P2754";
LT883665v1	Cufflinks	exon	55237572	55237685	.	+	.	gene_id "XLOC_003150"; transcript_id "TCONS_00005646"; exon_number "4"; gene_name "ENSCGRG00001014561.1"; oId "CUFF.3126.1"; nearest_ref "ENSCGRT00001017669.1"; class_code "j"; tss_id "TSS4167";
LT883665v1	Cufflinks	exon	55237572	55237685	.	+	.	gene_id "XLOC_003150"; transcript_id "TCONS_00005656"; exon_number "10"; gene_name "ENSCGRG00001014561.1"; oId "CUFF.3126.2"; nearest_ref "ENSCGRT00001017669.1"; class_code "j"; tss_id "TSS4168";
LT883665v1	Cufflinks	exon	55237572	55237685	.	+	.	gene_id "XLOC_003150"; transcript_id "TCONS_00005657"; exon_number "10"; gene_name "ENSCGRG00001014561.1"; oId "CUFF.3126.3"; nearest_ref "ENSCGRT00001017669.1"; class_code "j"; tss_id "TSS4168";
LT883665v1	Cufflinks	exon	55237572	55237685	.	+	.	gene_id "XLOC_003150"; transcript_id "TCONS_00005660"; exon_number "7"; gene_name "ENSCGRG00001014561.1"; oId "ENSCGRT00001017669.1"; contained_in "TCONS_00005656"; nearest_ref "ENSCGRT00001017669.1"; class_code "="; tss_id "TSS4169"; p_id "P2754";
LT883665v1	Cufflinks	exon	55238641	55238700	.	+	.	gene_id "XLOC_003150"; transcript_id "TCONS_00005646"; exon_number "5"; gene_name "ENSCGRG00001014561.1"; oId "CUFF.3126.1"; nearest_ref "ENSCGRT00001017669.1"; class_code "j"; tss_id "TSS4167";
LT883665v1	Cufflinks	exon	55238641	55238700	.	+	.	gene_id "XLOC_003150"; transcript_id "TCONS_00005656"; exon_number "11"; gene_name "ENSCGRG00001014561.1"; oId "CUFF.3126.2"; nearest_ref "ENSCGRT00001017669.1"; class_code "j"; tss_id "TSS4168";
LT883665v1	Cufflinks	exon	55238641	55238700	.	+	.	gene_id "XLOC_003150"; transcript_id "TCONS_00005657"; exon_number "11"; gene_name "ENSCGRG00001014561.1"; oId "CUFF.3126.3"; nearest_ref "ENSCGRT00001017669.1"; class_code "j"; tss_id "TSS4168";
LT883665v1	Cufflinks	exon	55238641	55238700	.	+	.	gene_id "XLOC_003150"; transcript_id "TCONS_00005660"; exon_number "8"; gene_name "ENSCGRG00001014561.1"; oId "ENSCGRT00001017669.1"; contained_in "TCONS_00005656"; nearest_ref "ENSCGRT00001017669.1"; class_code "="; tss_id "TSS4169"; p_id "P2754";
LT883665v1	Cufflinks	exon	55240437	55240535	.	+	.	gene_id "XLOC_003150"; transcript_id "TCONS_00005646"; exon_number "6"; gene_name "ENSCGRG00001014561.1"; oId "CUFF.3126.1"; nearest_ref "ENSCGRT00001017669.1"; class_code "j"; tss_id "TSS4167";
LT883665v1	Cufflinks	exon	55240437	55240535	.	+	.	gene_id "XLOC_003150"; transcript_id "TCONS_00005656"; exon_number "12"; gene_name "ENSCGRG00001014561.1"; oId "CUFF.3126.2"; nearest_ref "ENSCGRT00001017669.1"; class_code "j"; tss_id "TSS4168";
LT883665v1	Cufflinks	exon	55240437	55240535	.	+	.	gene_id "XLOC_003150"; transcript_id "TCONS_00005657"; exon_number "12"; gene_name "ENSCGRG00001014561.1"; oId "CUFF.3126.3"; nearest_ref "ENSCGRT00001017669.1"; class_code "j"; tss_id "TSS4168";
LT883665v1	Cufflinks	exon	55240437	55240535	.	+	.	gene_id "XLOC_003150"; transcript_id "TCONS_00005660"; exon_number "9"; gene_name "ENSCGRG00001014561.1"; oId "ENSCGRT00001017669.1"; contained_in "TCONS_00005656"; nearest_ref "ENSCGRT00001017669.1"; class_code "="; tss_id "TSS4169"; p_id "P2754";
LT883665v1	Cufflinks	exon	55247195	55247698	.	+	.	gene_id "XLOC_003150"; transcript_id "TCONS_00005646"; exon_number "7"; gene_name "ENSCGRG00001014561.1"; oId "CUFF.3126.1"; nearest_ref "ENSCGRT00001017669.1"; class_code "j"; tss_id "TSS4167";
LT883665v1	Cufflinks	exon	55247195	55247698	.	+	.	gene_id "XLOC_003150"; transcript_id "TCONS_00005656"; exon_number "13"; gene_name "ENSCGRG00001014561.1"; oId "CUFF.3126.2"; nearest_ref "ENSCGRT00001017669.1"; class_code "j"; tss_id "TSS4168";
LT883665v1	Cufflinks	exon	55247195	55247548	.	+	.	gene_id "XLOC_003150"; transcript_id "TCONS_00005657"; exon_number "13"; gene_name "ENSCGRG00001014561.1"; oId "CUFF.3126.3"; nearest_ref "ENSCGRT00001017669.1"; class_code "j"; tss_id "TSS4168";
LT883665v1	Cufflinks	exon	55247195	55247698	.	+	.	gene_id "XLOC_003150"; transcript_id "TCONS_00005660"; exon_number "10"; gene_name "ENSCGRG00001014561.1"; oId "ENSCGRT00001017669.1"; contained_in "TCONS_00005656"; nearest_ref "ENSCGRT00001017669.1"; class_code "="; tss_id "TSS4169"; p_id "P2754";
LT883665v1	Cufflinks	exon	55248393	55248472	.	+	.	gene_id "XLOC_003150"; transcript_id "TCONS_00005646"; exon_number "8"; gene_name "ENSCGRG00001014561.1"; oId "CUFF.3126.1"; nearest_ref "ENSCGRT00001017669.1"; class_code "j"; tss_id "TSS4167";
LT883665v1	Cufflinks	exon	55248393	55248472	.	+	.	gene_id "XLOC_003150"; transcript_id "TCONS_00005656"; exon_number "14"; gene_name "ENSCGRG00001014561.1"; oId "CUFF.3126.2"; nearest_ref "ENSCGRT00001017669.1"; class_code "j"; tss_id "TSS4168";
LT883665v1	Cufflinks	exon	55248393	55248472	.	+	.	gene_id "XLOC_003150"; transcript_id "TCONS_00005660"; exon_number "11"; gene_name "ENSCGRG00001014561.1"; oId "ENSCGRT00001017669.1"; contained_in "TCONS_00005656"; nearest_ref "ENSCGRT00001017669.1"; class_code "="; tss_id "TSS4169"; p_id "P2754";
LT883665v1	Cufflinks	exon	55250054	55250284	.	+	.	gene_id "XLOC_003150"; transcript_id "TCONS_00005646"; exon_number "9"; gene_name "ENSCGRG00001014561.1"; oId "CUFF.3126.1"; nearest_ref "ENSCGRT00001017669.1"; class_code "j"; tss_id "TSS4167";
LT883665v1	Cufflinks	exon	55250054	55250284	.	+	.	gene_id "XLOC_003150"; transcript_id "TCONS_00005656"; exon_number "15"; gene_name "ENSCGRG00001014561.1"; oId "CUFF.3126.2"; nearest_ref "ENSCGRT00001017669.1"; class_code "j"; tss_id "TSS4168";
LT883665v1	Cufflinks	exon	55250054	55250284	.	+	.	gene_id "XLOC_003150"; transcript_id "TCONS_00005660"; exon_number "12"; gene_name "ENSCGRG00001014561.1"; oId "ENSCGRT00001017669.1"; contained_in "TCONS_00005656"; nearest_ref "ENSCGRT00001017669.1"; class_code "="; tss_id "TSS4169"; p_id "P2754";
LT883665v1	Cufflinks	exon	55250584	55250677	.	+	.	gene_id "XLOC_003150"; transcript_id "TCONS_00005646"; exon_number "10"; gene_name "ENSCGRG00001014561.1"; oId "CUFF.3126.1"; nearest_ref "ENSCGRT00001017669.1"; class_code "j"; tss_id "TSS4167";
LT883665v1	Cufflinks	exon	55250584	55250677	.	+	.	gene_id "XLOC_003150"; transcript_id "TCONS_00005656"; exon_number "16"; gene_name "ENSCGRG00001014561.1"; oId "CUFF.3126.2"; nearest_ref "ENSCGRT00001017669.1"; class_code "j"; tss_id "TSS4168";
LT883665v1	Cufflinks	exon	55250584	55250677	.	+	.	gene_id "XLOC_003150"; transcript_id "TCONS_00005660"; exon_number "13"; gene_name "ENSCGRG00001014561.1"; oId "ENSCGRT00001017669.1"; contained_in "TCONS_00005656"; nearest_ref "ENSCGRT00001017669.1"; class_code "="; tss_id "TSS4169"; p_id "P2754";
LT883665v1	Cufflinks	exon	55252607	55252773	.	+	.	gene_id "XLOC_003150"; transcript_id "TCONS_00005646"; exon_number "11"; gene_name "ENSCGRG00001014561.1"; oId "CUFF.3126.1"; nearest_ref "ENSCGRT00001017669.1"; class_code "j"; tss_id "TSS4167";
LT883665v1	Cufflinks	exon	55252607	55252773	.	+	.	gene_id "XLOC_003150"; transcript_id "TCONS_00005656"; exon_number "17"; gene_name "ENSCGRG00001014561.1"; oId "CUFF.3126.2"; nearest_ref "ENSCGRT00001017669.1"; class_code "j"; tss_id "TSS4168";
LT883665v1	Cufflinks	exon	55252607	55252773	.	+	.	gene_id "XLOC_003150"; transcript_id "TCONS_00005660"; exon_number "14"; gene_name "ENSCGRG00001014561.1"; oId "ENSCGRT00001017669.1"; contained_in "TCONS_00005656"; nearest_ref "ENSCGRT00001017669.1"; class_code "="; tss_id "TSS4169"; p_id "P2754";
LT883665v1	Cufflinks	exon	55252707	55252773	.	+	.	gene_id "XLOC_003150"; transcript_id "TCONS_00005657"; exon_number "14"; gene_name "ENSCGRG00001014561.1"; oId "CUFF.3126.3"; nearest_ref "ENSCGRT00001017669.1"; class_code "j"; tss_id "TSS4168";
LT883665v1	Cufflinks	exon	55253702	55253769	.	+	.	gene_id "XLOC_003150"; transcript_id "TCONS_00005646"; exon_number "12"; gene_name "ENSCGRG00001014561.1"; oId "CUFF.3126.1"; nearest_ref "ENSCGRT00001017669.1"; class_code "j"; tss_id "TSS4167";
LT883665v1	Cufflinks	exon	55253702	55253769	.	+	.	gene_id "XLOC_003150"; transcript_id "TCONS_00005656"; exon_number "18"; gene_name "ENSCGRG00001014561.1"; oId "CUFF.3126.2"; nearest_ref "ENSCGRT00001017669.1"; class_code "j"; tss_id "TSS4168";
LT883665v1	Cufflinks	exon	55253702	55253769	.	+	.	gene_id "XLOC_003150"; transcript_id "TCONS_00005657"; exon_number "15"; gene_name "ENSCGRG00001014561.1"; oId "CUFF.3126.3"; nearest_ref "ENSCGRT00001017669.1"; class_code "j"; tss_id "TSS4168";
LT883665v1	Cufflinks	exon	55253702	55253769	.	+	.	gene_id "XLOC_003150"; transcript_id "TCONS_00005660"; exon_number "15"; gene_name "ENSCGRG00001014561.1"; oId "ENSCGRT00001017669.1"; contained_in "TCONS_00005656"; nearest_ref "ENSCGRT00001017669.1"; class_code "="; tss_id "TSS4169"; p_id "P2754";
LT883665v1	Cufflinks	exon	55254341	55256855	.	+	.	gene_id "XLOC_003150"; transcript_id "TCONS_00005646"; exon_number "13"; gene_name "ENSCGRG00001014561.1"; oId "CUFF.3126.1"; nearest_ref "ENSCGRT00001017669.1"; class_code "j"; tss_id "TSS4167";
LT883665v1	Cufflinks	exon	55254341	55256855	.	+	.	gene_id "XLOC_003150"; transcript_id "TCONS_00005656"; exon_number "19"; gene_name "ENSCGRG00001014561.1"; oId "CUFF.3126.2"; nearest_ref "ENSCGRT00001017669.1"; class_code "j"; tss_id "TSS4168";
LT883665v1	Cufflinks	exon	55254341	55256855	.	+	.	gene_id "XLOC_003150"; transcript_id "TCONS_00005657"; exon_number "16"; gene_name "ENSCGRG00001014561.1"; oId "CUFF.3126.3"; nearest_ref "ENSCGRT00001017669.1"; class_code "j"; tss_id "TSS4168";
LT883665v1	Cufflinks	exon	55254341	55254599	.	+	.	gene_id "XLOC_003150"; transcript_id "TCONS_00005660"; exon_number "16"; gene_name "ENSCGRG00001014561.1"; oId "ENSCGRT00001017669.1"; contained_in "TCONS_00005656"; nearest_ref "ENSCGRT00001017669.1"; class_code "="; tss_id "TSS4169"; p_id "P2754";
LT883665v1	Cufflinks	exon	55254433	55256352	.	-	.	gene_id "XLOC_004134"; transcript_id "TCONS_00007478"; exon_number "2"; gene_name "ENSCGRG00001014561.1"; oId "CUFF.3127.1"; nearest_ref "ENSCGRT00001017669.1"; class_code "x"; tss_id "TSS5487";
LT883665v1	Cufflinks	exon	55264330	55264392	.	+	.	gene_id "XLOC_003151"; transcript_id "TCONS_00005661"; exon_number "1"; gene_name "ENSCGRG00001019074.1"; oId "ENSCGRT00001023965.1"; nearest_ref "ENSCGRT00001023965.1"; class_code "="; tss_id "TSS4172"; p_id "P2757";
LT883665v1	Cufflinks	exon	55264330	55264383	.	+	.	gene_id "XLOC_003151"; transcript_id "TCONS_00005662"; exon_number "1"; gene_name "ENSCGRG00001019074.1"; oId "ENSCGRT00001023963.1"; nearest_ref "ENSCGRT00001023963.1"; class_code "="; tss_id "TSS4172"; p_id "P2756";
LT883665v1	Cufflinks	exon	55264330	55264383	.	+	.	gene_id "XLOC_003151"; transcript_id "TCONS_00005663"; exon_number "1"; gene_name "ENSCGRG00001019074.1"; oId "ENSCGRT00001023960.1"; nearest_ref "ENSCGRT00001023960.1"; class_code "="; tss_id "TSS4172"; p_id "P2755";
LT883665v1	Cufflinks	exon	55264821	55264847	.	+	.	gene_id "XLOC_003151"; transcript_id "TCONS_00005662"; exon_number "2"; gene_name "ENSCGRG00001019074.1"; oId "ENSCGRT00001023963.1"; nearest_ref "ENSCGRT00001023963.1"; class_code "="; tss_id "TSS4172"; p_id "P2756";
LT883665v1	Cufflinks	exon	55264821	55264847	.	+	.	gene_id "XLOC_003151"; transcript_id "TCONS_00005663"; exon_number "2"; gene_name "ENSCGRG00001019074.1"; oId "ENSCGRT00001023960.1"; nearest_ref "ENSCGRT00001023960.1"; class_code "="; tss_id "TSS4172"; p_id "P2755";
LT883665v1	Cufflinks	exon	55265689	55265751	.	+	.	gene_id "XLOC_003151"; transcript_id "TCONS_00005661"; exon_number "2"; gene_name "ENSCGRG00001019074.1"; oId "ENSCGRT00001023965.1"; nearest_ref "ENSCGRT00001023965.1"; class_code "="; tss_id "TSS4172"; p_id "P2757";
LT883665v1	Cufflinks	exon	55265689	55265751	.	+	.	gene_id "XLOC_003151"; transcript_id "TCONS_00005662"; exon_number "3"; gene_name "ENSCGRG00001019074.1"; oId "ENSCGRT00001023963.1"; nearest_ref "ENSCGRT00001023963.1"; class_code "="; tss_id "TSS4172"; p_id "P2756";
LT883665v1	Cufflinks	exon	55265689	55265751	.	+	.	gene_id "XLOC_003151"; transcript_id "TCONS_00005663"; exon_number "3"; gene_name "ENSCGRG00001019074.1"; oId "ENSCGRT00001023960.1"; nearest_ref "ENSCGRT00001023960.1"; class_code "="; tss_id "TSS4172"; p_id "P2755";
LT883665v1	Cufflinks	exon	55265738	55265751	.	+	.	gene_id "XLOC_003151"; transcript_id "TCONS_00005659"; exon_number "2"; gene_name "ENSCGRG00001019074.1"; oId "CUFF.3125.2"; nearest_ref "ENSCGRT00001023960.1"; class_code "j"; tss_id "TSS4171";
LT883665v1	Cufflinks	exon	55269343	55269421	.	+	.	gene_id "XLOC_003151"; transcript_id "TCONS_00005659"; exon_number "3"; gene_name "ENSCGRG00001019074.1"; oId "CUFF.3125.2"; nearest_ref "ENSCGRT00001023960.1"; class_code "j"; tss_id "TSS4171";
LT883665v1	Cufflinks	exon	55269343	55269453	.	+	.	gene_id "XLOC_003151"; transcript_id "TCONS_00005661"; exon_number "3"; gene_name "ENSCGRG00001019074.1"; oId "ENSCGRT00001023965.1"; nearest_ref "ENSCGRT00001023965.1"; class_code "="; tss_id "TSS4172"; p_id "P2757";
LT883665v1	Cufflinks	exon	55269343	55269421	.	+	.	gene_id "XLOC_003151"; transcript_id "TCONS_00005663"; exon_number "4"; gene_name "ENSCGRG00001019074.1"; oId "ENSCGRT00001023960.1"; nearest_ref "ENSCGRT00001023960.1"; class_code "="; tss_id "TSS4172"; p_id "P2755";
LT883665v1	Cufflinks	exon	55269369	55269421	.	+	.	gene_id "XLOC_003151"; transcript_id "TCONS_00005647"; exon_number "2"; gene_name "ENSCGRG00001019074.1"; oId "CUFF.3125.1"; nearest_ref "ENSCGRT00001023960.1"; class_code "j"; tss_id "TSS4170";
LT883665v1	Cufflinks	exon	55271884	55272327	.	-	.	gene_id "XLOC_004133"; transcript_id "TCONS_00007476"; exon_number "2"; gene_name "ENSCGRG00001011759.1"; oId "CUFF.3124.2"; nearest_ref "ENSCGRT00001013940.1"; class_code "x"; tss_id "TSS5486";
LT883665v1	Cufflinks	exon	55271886	55272335	.	+	.	gene_id "XLOC_003151"; transcript_id "TCONS_00005647"; exon_number "3"; gene_name "ENSCGRG00001019074.1"; oId "CUFF.3125.1"; nearest_ref "ENSCGRT00001023960.1"; class_code "j"; tss_id "TSS4170";
LT883665v1	Cufflinks	exon	55271886	55272335	.	+	.	gene_id "XLOC_003151"; transcript_id "TCONS_00005659"; exon_number "4"; gene_name "ENSCGRG00001019074.1"; oId "CUFF.3125.2"; nearest_ref "ENSCGRT00001023960.1"; class_code "j"; tss_id "TSS4171";
LT883665v1	Cufflinks	exon	55271886	55271900	.	+	.	gene_id "XLOC_003151"; transcript_id "TCONS_00005662"; exon_number "4"; gene_name "ENSCGRG00001019074.1"; oId "ENSCGRT00001023963.1"; nearest_ref "ENSCGRT00001023963.1"; class_code "="; tss_id "TSS4172"; p_id "P2756";
LT883665v1	Cufflinks	exon	55271886	55271941	.	+	.	gene_id "XLOC_003151"; transcript_id "TCONS_00005663"; exon_number "5"; gene_name "ENSCGRG00001019074.1"; oId "ENSCGRT00001023960.1"; nearest_ref "ENSCGRT00001023960.1"; class_code "="; tss_id "TSS4172"; p_id "P2755";
LT883665v1	Cufflinks	exon	55271917	55272335	.	-	.	gene_id "XLOC_004133"; transcript_id "TCONS_00007475"; exon_number "2"; gene_name "ENSCGRG00001011759.1"; oId "CUFF.3124.1"; nearest_ref "ENSCGRT00001013940.1"; class_code "x"; tss_id "TSS5486";
LT883665v1	Cufflinks	exon	55271946	55272332	.	-	.	gene_id "XLOC_004133"; transcript_id "TCONS_00007479"; exon_number "2"; gene_name "ENSCGRG00001014561.1"; oId "CUFF.3124.3"; nearest_ref "ENSCGRT00001017669.1"; class_code "x"; tss_id "TSS5486";
LT883665v1	Cufflinks	exon	55464370	55464567	.	+	.	gene_id "XLOC_003155"; transcript_id "TCONS_00005664"; exon_number "1"; gene_name "ENSCGRG00001024218.1"; oId "ENSCGRT00001031379.1"; nearest_ref "ENSCGRT00001031379.1"; class_code "="; tss_id "TSS4177"; p_id "P2763";
LT883665v1	Cufflinks	exon	55467159	55467270	.	+	.	gene_id "XLOC_003155"; transcript_id "TCONS_00005664"; exon_number "2"; gene_name "ENSCGRG00001024218.1"; oId "ENSCGRT00001031379.1"; nearest_ref "ENSCGRT00001031379.1"; class_code "="; tss_id "TSS4177"; p_id "P2763";
LT883665v1	Cufflinks	exon	55467354	55467440	.	+	.	gene_id "XLOC_003155"; transcript_id "TCONS_00005664"; exon_number "3"; gene_name "ENSCGRG00001024218.1"; oId "ENSCGRT00001031379.1"; nearest_ref "ENSCGRT00001031379.1"; class_code "="; tss_id "TSS4177"; p_id "P2763";
LT883665v1	Cufflinks	exon	55468234	55468406	.	+	.	gene_id "XLOC_003155"; transcript_id "TCONS_00005664"; exon_number "4"; gene_name "ENSCGRG00001024218.1"; oId "ENSCGRT00001031379.1"; nearest_ref "ENSCGRT00001031379.1"; class_code "="; tss_id "TSS4177"; p_id "P2763";
LT883665v1	Cufflinks	exon	55468608	55468676	.	+	.	gene_id "XLOC_003155"; transcript_id "TCONS_00005664"; exon_number "5"; gene_name "ENSCGRG00001024218.1"; oId "ENSCGRT00001031379.1"; nearest_ref "ENSCGRT00001031379.1"; class_code "="; tss_id "TSS4177"; p_id "P2763";
LT883665v1	Cufflinks	exon	55469022	55469136	.	+	.	gene_id "XLOC_003155"; transcript_id "TCONS_00005664"; exon_number "6"; gene_name "ENSCGRG00001024218.1"; oId "ENSCGRT00001031379.1"; nearest_ref "ENSCGRT00001031379.1"; class_code "="; tss_id "TSS4177"; p_id "P2763";
LT883665v1	Cufflinks	exon	55470505	55470587	.	+	.	gene_id "XLOC_003155"; transcript_id "TCONS_00005664"; exon_number "7"; gene_name "ENSCGRG00001024218.1"; oId "ENSCGRT00001031379.1"; nearest_ref "ENSCGRT00001031379.1"; class_code "="; tss_id "TSS4177"; p_id "P2763";
LT883665v1	Cufflinks	exon	55470765	55470927	.	+	.	gene_id "XLOC_003155"; transcript_id "TCONS_00005664"; exon_number "8"; gene_name "ENSCGRG00001024218.1"; oId "ENSCGRT00001031379.1"; nearest_ref "ENSCGRT00001031379.1"; class_code "="; tss_id "TSS4177"; p_id "P2763";
LT883665v1	Cufflinks	exon	55471394	55471503	.	+	.	gene_id "XLOC_003155"; transcript_id "TCONS_00005664"; exon_number "9"; gene_name "ENSCGRG00001024218.1"; oId "ENSCGRT00001031379.1"; nearest_ref "ENSCGRT00001031379.1"; class_code "="; tss_id "TSS4177"; p_id "P2763";
LT883665v1	Cufflinks	exon	55471601	55471697	.	+	.	gene_id "XLOC_003155"; transcript_id "TCONS_00005664"; exon_number "10"; gene_name "ENSCGRG00001024218.1"; oId "ENSCGRT00001031379.1"; nearest_ref "ENSCGRT00001031379.1"; class_code "="; tss_id "TSS4177"; p_id "P2763";
LT883665v1	Cufflinks	exon	55472049	55472192	.	+	.	gene_id "XLOC_003155"; transcript_id "TCONS_00005664"; exon_number "11"; gene_name "ENSCGRG00001024218.1"; oId "ENSCGRT00001031379.1"; nearest_ref "ENSCGRT00001031379.1"; class_code "="; tss_id "TSS4177"; p_id "P2763";
LT883665v1	Cufflinks	exon	55473018	55473234	.	+	.	gene_id "XLOC_003155"; transcript_id "TCONS_00005664"; exon_number "12"; gene_name "ENSCGRG00001024218.1"; oId "ENSCGRT00001031379.1"; nearest_ref "ENSCGRT00001031379.1"; class_code "="; tss_id "TSS4177"; p_id "P2763";
LT883665v1	Cufflinks	exon	55473814	55474090	.	+	.	gene_id "XLOC_003155"; transcript_id "TCONS_00005664"; exon_number "13"; gene_name "ENSCGRG00001024218.1"; oId "ENSCGRT00001031379.1"; nearest_ref "ENSCGRT00001031379.1"; class_code "="; tss_id "TSS4177"; p_id "P2763";
LT883665v1	Cufflinks	exon	55478886	55478958	.	-	.	gene_id "XLOC_004135"; transcript_id "TCONS_00007480"; exon_number "1"; gene_name "ENSCGRG00001019568.1"; oId "ENSCGRT00001024646.1"; nearest_ref "ENSCGRT00001024646.1"; class_code "="; tss_id "TSS5488"; p_id "P3664";
LT883665v1	Cufflinks	exon	55480280	55480353	.	-	.	gene_id "XLOC_004135"; transcript_id "TCONS_00007480"; exon_number "2"; gene_name "ENSCGRG00001019568.1"; oId "ENSCGRT00001024646.1"; nearest_ref "ENSCGRT00001024646.1"; class_code "="; tss_id "TSS5488"; p_id "P3664";
LT883665v1	Cufflinks	exon	55481670	55481815	.	-	.	gene_id "XLOC_004135"; transcript_id "TCONS_00007480"; exon_number "3"; gene_name "ENSCGRG00001019568.1"; oId "ENSCGRT00001024646.1"; nearest_ref "ENSCGRT00001024646.1"; class_code "="; tss_id "TSS5488"; p_id "P3664";
LT883665v1	Cufflinks	exon	55483992	55484075	.	-	.	gene_id "XLOC_004135"; transcript_id "TCONS_00007480"; exon_number "4"; gene_name "ENSCGRG00001019568.1"; oId "ENSCGRT00001024646.1"; nearest_ref "ENSCGRT00001024646.1"; class_code "="; tss_id "TSS5488"; p_id "P3664";
LT883665v1	Cufflinks	exon	55485398	55485540	.	-	.	gene_id "XLOC_004135"; transcript_id "TCONS_00007480"; exon_number "5"; gene_name "ENSCGRG00001019568.1"; oId "ENSCGRT00001024646.1"; nearest_ref "ENSCGRT00001024646.1"; class_code "="; tss_id "TSS5488"; p_id "P3664";
LT883665v1	Cufflinks	exon	55490249	55490371	.	-	.	gene_id "XLOC_004135"; transcript_id "TCONS_00007480"; exon_number "6"; gene_name "ENSCGRG00001019568.1"; oId "ENSCGRT00001024646.1"; nearest_ref "ENSCGRT00001024646.1"; class_code "="; tss_id "TSS5488"; p_id "P3664";
LT883665v1	Cufflinks	exon	55493557	55493816	.	-	.	gene_id "XLOC_004135"; transcript_id "TCONS_00007480"; exon_number "7"; gene_name "ENSCGRG00001019568.1"; oId "ENSCGRT00001024646.1"; nearest_ref "ENSCGRT00001024646.1"; class_code "="; tss_id "TSS5488"; p_id "P3664";
LT883665v1	Cufflinks	exon	55495345	55495599	.	-	.	gene_id "XLOC_004135"; transcript_id "TCONS_00007480"; exon_number "8"; gene_name "ENSCGRG00001019568.1"; oId "ENSCGRT00001024646.1"; nearest_ref "ENSCGRT00001024646.1"; class_code "="; tss_id "TSS5488"; p_id "P3664";
LT883665v1	Cufflinks	exon	55499015	55499176	.	-	.	gene_id "XLOC_004136"; transcript_id "TCONS_00007481"; exon_number "1"; gene_name "ENSCGRG00001009655.1"; oId "ENSCGRT00001011232.1"; nearest_ref "ENSCGRT00001011232.1"; class_code "="; tss_id "TSS5489"; p_id "P3665";
LT883665v1	Cufflinks	exon	55499942	55500040	.	-	.	gene_id "XLOC_004136"; transcript_id "TCONS_00007481"; exon_number "2"; gene_name "ENSCGRG00001009655.1"; oId "ENSCGRT00001011232.1"; nearest_ref "ENSCGRT00001011232.1"; class_code "="; tss_id "TSS5489"; p_id "P3665";
LT883665v1	Cufflinks	exon	55500298	55500442	.	-	.	gene_id "XLOC_004136"; transcript_id "TCONS_00007481"; exon_number "3"; gene_name "ENSCGRG00001009655.1"; oId "ENSCGRT00001011232.1"; nearest_ref "ENSCGRT00001011232.1"; class_code "="; tss_id "TSS5489"; p_id "P3665";
LT883665v1	Cufflinks	exon	55500839	55500958	.	-	.	gene_id "XLOC_004136"; transcript_id "TCONS_00007481"; exon_number "4"; gene_name "ENSCGRG00001009655.1"; oId "ENSCGRT00001011232.1"; nearest_ref "ENSCGRT00001011232.1"; class_code "="; tss_id "TSS5489"; p_id "P3665";
LT883665v1	Cufflinks	exon	55502796	55502992	.	-	.	gene_id "XLOC_004136"; transcript_id "TCONS_00007481"; exon_number "5"; gene_name "ENSCGRG00001009655.1"; oId "ENSCGRT00001011232.1"; nearest_ref "ENSCGRT00001011232.1"; class_code "="; tss_id "TSS5489"; p_id "P3665";
LT883665v1	Cufflinks	exon	55503772	55503890	.	-	.	gene_id "XLOC_004136"; transcript_id "TCONS_00007481"; exon_number "6"; gene_name "ENSCGRG00001009655.1"; oId "ENSCGRT00001011232.1"; nearest_ref "ENSCGRT00001011232.1"; class_code "="; tss_id "TSS5489"; p_id "P3665";
LT883665v1	Cufflinks	exon	55504538	55504661	.	-	.	gene_id "XLOC_004136"; transcript_id "TCONS_00007481"; exon_number "7"; gene_name "ENSCGRG00001009655.1"; oId "ENSCGRT00001011232.1"; nearest_ref "ENSCGRT00001011232.1"; class_code "="; tss_id "TSS5489"; p_id "P3665";
LT883665v1	Cufflinks	exon	55505167	55505317	.	-	.	gene_id "XLOC_004136"; transcript_id "TCONS_00007481"; exon_number "8"; gene_name "ENSCGRG00001009655.1"; oId "ENSCGRT00001011232.1"; nearest_ref "ENSCGRT00001011232.1"; class_code "="; tss_id "TSS5489"; p_id "P3665";
LT883665v1	Cufflinks	exon	55507513	55507607	.	-	.	gene_id "XLOC_004136"; transcript_id "TCONS_00007481"; exon_number "9"; gene_name "ENSCGRG00001009655.1"; oId "ENSCGRT00001011232.1"; nearest_ref "ENSCGRT00001011232.1"; class_code "="; tss_id "TSS5489"; p_id "P3665";
LT883665v1	Cufflinks	exon	55522093	55522400	.	-	.	gene_id "XLOC_004137"; transcript_id "TCONS_00007482"; exon_number "1"; gene_name "ENSCGRG00001011869.1"; oId "ENSCGRT00001014058.1"; nearest_ref "ENSCGRT00001014058.1"; class_code "="; tss_id "TSS5490"; p_id "P3666";
LT883665v1	Cufflinks	exon	55524246	55524348	.	-	.	gene_id "XLOC_004137"; transcript_id "TCONS_00007482"; exon_number "2"; gene_name "ENSCGRG00001011869.1"; oId "ENSCGRT00001014058.1"; nearest_ref "ENSCGRT00001014058.1"; class_code "="; tss_id "TSS5490"; p_id "P3666";
LT883665v1	Cufflinks	exon	55529518	55529559	.	-	.	gene_id "XLOC_004138"; transcript_id "TCONS_00007483"; exon_number "1"; gene_name "ENSCGRG00001012446.1"; oId "ENSCGRT00001014819.1"; nearest_ref "ENSCGRT00001014819.1"; class_code "="; tss_id "TSS5491"; p_id "P3667";
LT883665v1	Cufflinks	exon	55530158	55530221	.	-	.	gene_id "XLOC_004138"; transcript_id "TCONS_00007483"; exon_number "2"; gene_name "ENSCGRG00001012446.1"; oId "ENSCGRT00001014819.1"; nearest_ref "ENSCGRT00001014819.1"; class_code "="; tss_id "TSS5491"; p_id "P3667";
LT883665v1	Cufflinks	exon	55531115	55531293	.	-	.	gene_id "XLOC_004138"; transcript_id "TCONS_00007483"; exon_number "3"; gene_name "ENSCGRG00001012446.1"; oId "ENSCGRT00001014819.1"; nearest_ref "ENSCGRT00001014819.1"; class_code "="; tss_id "TSS5491"; p_id "P3667";
LT883665v1	Cufflinks	exon	55532181	55532309	.	-	.	gene_id "XLOC_004138"; transcript_id "TCONS_00007483"; exon_number "4"; gene_name "ENSCGRG00001012446.1"; oId "ENSCGRT00001014819.1"; nearest_ref "ENSCGRT00001014819.1"; class_code "="; tss_id "TSS5491"; p_id "P3667";
LT883665v1	Cufflinks	exon	55551873	55551988	.	-	.	gene_id "XLOC_004139"; transcript_id "TCONS_00007485"; exon_number "1"; gene_name "ENSCGRG00001023579.1"; oId "ENSCGRT00001030471.1"; nearest_ref "ENSCGRT00001030471.1"; class_code "="; tss_id "TSS5492"; p_id "P3669";
LT883665v1	Cufflinks	exon	55551873	55551988	.	-	.	gene_id "XLOC_004139"; transcript_id "TCONS_00007484"; exon_number "1"; gene_name "ENSCGRG00001023579.1"; oId "ENSCGRT00001030465.1"; nearest_ref "ENSCGRT00001030465.1"; class_code "="; tss_id "TSS5492"; p_id "P3668";
LT883665v1	Cufflinks	exon	55556046	55556191	.	-	.	gene_id "XLOC_004139"; transcript_id "TCONS_00007485"; exon_number "2"; gene_name "ENSCGRG00001023579.1"; oId "ENSCGRT00001030471.1"; nearest_ref "ENSCGRT00001030471.1"; class_code "="; tss_id "TSS5492"; p_id "P3669";
LT883665v1	Cufflinks	exon	55556046	55556191	.	-	.	gene_id "XLOC_004139"; transcript_id "TCONS_00007484"; exon_number "2"; gene_name "ENSCGRG00001023579.1"; oId "ENSCGRT00001030465.1"; nearest_ref "ENSCGRT00001030465.1"; class_code "="; tss_id "TSS5492"; p_id "P3668";
LT883665v1	Cufflinks	exon	55556649	55556782	.	-	.	gene_id "XLOC_004139"; transcript_id "TCONS_00007485"; exon_number "3"; gene_name "ENSCGRG00001023579.1"; oId "ENSCGRT00001030471.1"; nearest_ref "ENSCGRT00001030471.1"; class_code "="; tss_id "TSS5492"; p_id "P3669";
LT883665v1	Cufflinks	exon	55556649	55556782	.	-	.	gene_id "XLOC_004139"; transcript_id "TCONS_00007484"; exon_number "3"; gene_name "ENSCGRG00001023579.1"; oId "ENSCGRT00001030465.1"; nearest_ref "ENSCGRT00001030465.1"; class_code "="; tss_id "TSS5492"; p_id "P3668";
LT883665v1	Cufflinks	exon	55556862	55557029	.	-	.	gene_id "XLOC_004139"; transcript_id "TCONS_00007485"; exon_number "4"; gene_name "ENSCGRG00001023579.1"; oId "ENSCGRT00001030471.1"; nearest_ref "ENSCGRT00001030471.1"; class_code "="; tss_id "TSS5492"; p_id "P3669";
LT883665v1	Cufflinks	exon	55556862	55557029	.	-	.	gene_id "XLOC_004139"; transcript_id "TCONS_00007484"; exon_number "4"; gene_name "ENSCGRG00001023579.1"; oId "ENSCGRT00001030465.1"; nearest_ref "ENSCGRT00001030465.1"; class_code "="; tss_id "TSS5492"; p_id "P3668";
LT883665v1	Cufflinks	exon	55558378	55558554	.	-	.	gene_id "XLOC_004139"; transcript_id "TCONS_00007485"; exon_number "5"; gene_name "ENSCGRG00001023579.1"; oId "ENSCGRT00001030471.1"; nearest_ref "ENSCGRT00001030471.1"; class_code "="; tss_id "TSS5492"; p_id "P3669";
LT883665v1	Cufflinks	exon	55558378	55558554	.	-	.	gene_id "XLOC_004139"; transcript_id "TCONS_00007484"; exon_number "5"; gene_name "ENSCGRG00001023579.1"; oId "ENSCGRT00001030465.1"; nearest_ref "ENSCGRT00001030465.1"; class_code "="; tss_id "TSS5492"; p_id "P3668";
LT883665v1	Cufflinks	exon	55563272	55563378	.	-	.	gene_id "XLOC_004139"; transcript_id "TCONS_00007485"; exon_number "6"; gene_name "ENSCGRG00001023579.1"; oId "ENSCGRT00001030471.1"; nearest_ref "ENSCGRT00001030471.1"; class_code "="; tss_id "TSS5492"; p_id "P3669";
LT883665v1	Cufflinks	exon	55563272	55563378	.	-	.	gene_id "XLOC_004139"; transcript_id "TCONS_00007484"; exon_number "6"; gene_name "ENSCGRG00001023579.1"; oId "ENSCGRT00001030465.1"; nearest_ref "ENSCGRT00001030465.1"; class_code "="; tss_id "TSS5492"; p_id "P3668";
LT883665v1	Cufflinks	exon	55563552	55563681	.	-	.	gene_id "XLOC_004139"; transcript_id "TCONS_00007485"; exon_number "7"; gene_name "ENSCGRG00001023579.1"; oId "ENSCGRT00001030471.1"; nearest_ref "ENSCGRT00001030471.1"; class_code "="; tss_id "TSS5492"; p_id "P3669";
LT883665v1	Cufflinks	exon	55563552	55563681	.	-	.	gene_id "XLOC_004139"; transcript_id "TCONS_00007484"; exon_number "7"; gene_name "ENSCGRG00001023579.1"; oId "ENSCGRT00001030465.1"; nearest_ref "ENSCGRT00001030465.1"; class_code "="; tss_id "TSS5492"; p_id "P3668";
LT883665v1	Cufflinks	exon	55564813	55564962	.	-	.	gene_id "XLOC_004139"; transcript_id "TCONS_00007484"; exon_number "8"; gene_name "ENSCGRG00001023579.1"; oId "ENSCGRT00001030465.1"; nearest_ref "ENSCGRT00001030465.1"; class_code "="; tss_id "TSS5492"; p_id "P3668";
LT883665v1	Cufflinks	exon	55565838	55565977	.	-	.	gene_id "XLOC_004139"; transcript_id "TCONS_00007485"; exon_number "8"; gene_name "ENSCGRG00001023579.1"; oId "ENSCGRT00001030471.1"; nearest_ref "ENSCGRT00001030471.1"; class_code "="; tss_id "TSS5492"; p_id "P3669";
LT883665v1	Cufflinks	exon	55565838	55565977	.	-	.	gene_id "XLOC_004139"; transcript_id "TCONS_00007484"; exon_number "9"; gene_name "ENSCGRG00001023579.1"; oId "ENSCGRT00001030465.1"; nearest_ref "ENSCGRT00001030465.1"; class_code "="; tss_id "TSS5492"; p_id "P3668";
LT883665v1	Cufflinks	exon	55566281	55566392	.	-	.	gene_id "XLOC_004139"; transcript_id "TCONS_00007485"; exon_number "9"; gene_name "ENSCGRG00001023579.1"; oId "ENSCGRT00001030471.1"; nearest_ref "ENSCGRT00001030471.1"; class_code "="; tss_id "TSS5492"; p_id "P3669";
LT883665v1	Cufflinks	exon	55566281	55566392	.	-	.	gene_id "XLOC_004139"; transcript_id "TCONS_00007484"; exon_number "10"; gene_name "ENSCGRG00001023579.1"; oId "ENSCGRT00001030465.1"; nearest_ref "ENSCGRT00001030465.1"; class_code "="; tss_id "TSS5492"; p_id "P3668";
LT883665v1	Cufflinks	exon	55567688	55567783	.	-	.	gene_id "XLOC_004139"; transcript_id "TCONS_00007485"; exon_number "10"; gene_name "ENSCGRG00001023579.1"; oId "ENSCGRT00001030471.1"; nearest_ref "ENSCGRT00001030471.1"; class_code "="; tss_id "TSS5492"; p_id "P3669";
LT883665v1	Cufflinks	exon	55567688	55567783	.	-	.	gene_id "XLOC_004139"; transcript_id "TCONS_00007484"; exon_number "11"; gene_name "ENSCGRG00001023579.1"; oId "ENSCGRT00001030465.1"; nearest_ref "ENSCGRT00001030465.1"; class_code "="; tss_id "TSS5492"; p_id "P3668";
LT883665v1	Cufflinks	exon	55568815	55568964	.	-	.	gene_id "XLOC_004139"; transcript_id "TCONS_00007485"; exon_number "11"; gene_name "ENSCGRG00001023579.1"; oId "ENSCGRT00001030471.1"; nearest_ref "ENSCGRT00001030471.1"; class_code "="; tss_id "TSS5492"; p_id "P3669";
LT883665v1	Cufflinks	exon	55568815	55568964	.	-	.	gene_id "XLOC_004139"; transcript_id "TCONS_00007484"; exon_number "12"; gene_name "ENSCGRG00001023579.1"; oId "ENSCGRT00001030465.1"; nearest_ref "ENSCGRT00001030465.1"; class_code "="; tss_id "TSS5492"; p_id "P3668";
LT883665v1	Cufflinks	exon	55569194	55569274	.	-	.	gene_id "XLOC_004139"; transcript_id "TCONS_00007485"; exon_number "12"; gene_name "ENSCGRG00001023579.1"; oId "ENSCGRT00001030471.1"; nearest_ref "ENSCGRT00001030471.1"; class_code "="; tss_id "TSS5492"; p_id "P3669";
LT883665v1	Cufflinks	exon	55569194	55569274	.	-	.	gene_id "XLOC_004139"; transcript_id "TCONS_00007484"; exon_number "13"; gene_name "ENSCGRG00001023579.1"; oId "ENSCGRT00001030465.1"; nearest_ref "ENSCGRT00001030465.1"; class_code "="; tss_id "TSS5492"; p_id "P3668";
LT883665v1	Cufflinks	exon	55570632	55570700	.	-	.	gene_id "XLOC_004139"; transcript_id "TCONS_00007485"; exon_number "13"; gene_name "ENSCGRG00001023579.1"; oId "ENSCGRT00001030471.1"; nearest_ref "ENSCGRT00001030471.1"; class_code "="; tss_id "TSS5492"; p_id "P3669";
LT883665v1	Cufflinks	exon	55570632	55570700	.	-	.	gene_id "XLOC_004139"; transcript_id "TCONS_00007484"; exon_number "14"; gene_name "ENSCGRG00001023579.1"; oId "ENSCGRT00001030465.1"; nearest_ref "ENSCGRT00001030465.1"; class_code "="; tss_id "TSS5492"; p_id "P3668";
LT883665v1	Cufflinks	exon	55571596	55571676	.	-	.	gene_id "XLOC_004139"; transcript_id "TCONS_00007484"; exon_number "15"; gene_name "ENSCGRG00001023579.1"; oId "ENSCGRT00001030465.1"; nearest_ref "ENSCGRT00001030465.1"; class_code "="; tss_id "TSS5492"; p_id "P3668";
LT883665v1	Cufflinks	exon	55575345	55575398	.	-	.	gene_id "XLOC_004139"; transcript_id "TCONS_00007484"; exon_number "16"; gene_name "ENSCGRG00001023579.1"; oId "ENSCGRT00001030465.1"; nearest_ref "ENSCGRT00001030465.1"; class_code "="; tss_id "TSS5492"; p_id "P3668";
LT883665v1	Cufflinks	exon	55576336	55576422	.	-	.	gene_id "XLOC_004139"; transcript_id "TCONS_00007484"; exon_number "17"; gene_name "ENSCGRG00001023579.1"; oId "ENSCGRT00001030465.1"; nearest_ref "ENSCGRT00001030465.1"; class_code "="; tss_id "TSS5492"; p_id "P3668";
LT883665v1	Cufflinks	exon	55576834	55577350	.	-	.	gene_id "XLOC_004139"; transcript_id "TCONS_00007485"; exon_number "14"; gene_name "ENSCGRG00001023579.1"; oId "ENSCGRT00001030471.1"; nearest_ref "ENSCGRT00001030471.1"; class_code "="; tss_id "TSS5492"; p_id "P3669";
LT883665v1	Cufflinks	exon	55576834	55577350	.	-	.	gene_id "XLOC_004139"; transcript_id "TCONS_00007484"; exon_number "18"; gene_name "ENSCGRG00001023579.1"; oId "ENSCGRT00001030465.1"; nearest_ref "ENSCGRT00001030465.1"; class_code "="; tss_id "TSS5492"; p_id "P3668";
LT883665v1	Cufflinks	exon	55578645	55579127	.	-	.	gene_id "XLOC_004139"; transcript_id "TCONS_00007485"; exon_number "15"; gene_name "ENSCGRG00001023579.1"; oId "ENSCGRT00001030471.1"; nearest_ref "ENSCGRT00001030471.1"; class_code "="; tss_id "TSS5492"; p_id "P3669";
LT883665v1	Cufflinks	exon	55578645	55579127	.	-	.	gene_id "XLOC_004139"; transcript_id "TCONS_00007484"; exon_number "19"; gene_name "ENSCGRG00001023579.1"; oId "ENSCGRT00001030465.1"; nearest_ref "ENSCGRT00001030465.1"; class_code "="; tss_id "TSS5492"; p_id "P3668";
LT883665v1	Cufflinks	exon	55580957	55581159	.	-	.	gene_id "XLOC_004139"; transcript_id "TCONS_00007485"; exon_number "16"; gene_name "ENSCGRG00001023579.1"; oId "ENSCGRT00001030471.1"; nearest_ref "ENSCGRT00001030471.1"; class_code "="; tss_id "TSS5492"; p_id "P3669";
LT883665v1	Cufflinks	exon	55580957	55581099	.	-	.	gene_id "XLOC_004139"; transcript_id "TCONS_00007484"; exon_number "20"; gene_name "ENSCGRG00001023579.1"; oId "ENSCGRT00001030465.1"; nearest_ref "ENSCGRT00001030465.1"; class_code "="; tss_id "TSS5492"; p_id "P3668";
LT883665v1	Cufflinks	exon	55584519	55584619	.	-	.	gene_id "XLOC_004139"; transcript_id "TCONS_00007485"; exon_number "17"; gene_name "ENSCGRG00001023579.1"; oId "ENSCGRT00001030471.1"; nearest_ref "ENSCGRT00001030471.1"; class_code "="; tss_id "TSS5492"; p_id "P3669";
LT883665v1	Cufflinks	exon	55584519	55584619	.	-	.	gene_id "XLOC_004139"; transcript_id "TCONS_00007484"; exon_number "21"; gene_name "ENSCGRG00001023579.1"; oId "ENSCGRT00001030465.1"; nearest_ref "ENSCGRT00001030465.1"; class_code "="; tss_id "TSS5492"; p_id "P3668";
LT883665v1	Cufflinks	exon	55586546	55586618	.	-	.	gene_id "XLOC_004139"; transcript_id "TCONS_00007485"; exon_number "18"; gene_name "ENSCGRG00001023579.1"; oId "ENSCGRT00001030471.1"; nearest_ref "ENSCGRT00001030471.1"; class_code "="; tss_id "TSS5492"; p_id "P3669";
LT883665v1	Cufflinks	exon	55586546	55586618	.	-	.	gene_id "XLOC_004139"; transcript_id "TCONS_00007484"; exon_number "22"; gene_name "ENSCGRG00001023579.1"; oId "ENSCGRT00001030465.1"; nearest_ref "ENSCGRT00001030465.1"; class_code "="; tss_id "TSS5492"; p_id "P3668";
LT883665v1	Cufflinks	exon	55587253	55587357	.	-	.	gene_id "XLOC_004139"; transcript_id "TCONS_00007485"; exon_number "19"; gene_name "ENSCGRG00001023579.1"; oId "ENSCGRT00001030471.1"; nearest_ref "ENSCGRT00001030471.1"; class_code "="; tss_id "TSS5492"; p_id "P3669";
LT883665v1	Cufflinks	exon	55587253	55587357	.	-	.	gene_id "XLOC_004139"; transcript_id "TCONS_00007484"; exon_number "23"; gene_name "ENSCGRG00001023579.1"; oId "ENSCGRT00001030465.1"; nearest_ref "ENSCGRT00001030465.1"; class_code "="; tss_id "TSS5492"; p_id "P3668";
LT883665v1	Cufflinks	exon	55591221	55591316	.	-	.	gene_id "XLOC_004139"; transcript_id "TCONS_00007485"; exon_number "20"; gene_name "ENSCGRG00001023579.1"; oId "ENSCGRT00001030471.1"; nearest_ref "ENSCGRT00001030471.1"; class_code "="; tss_id "TSS5492"; p_id "P3669";
LT883665v1	Cufflinks	exon	55591221	55591316	.	-	.	gene_id "XLOC_004139"; transcript_id "TCONS_00007484"; exon_number "24"; gene_name "ENSCGRG00001023579.1"; oId "ENSCGRT00001030465.1"; nearest_ref "ENSCGRT00001030465.1"; class_code "="; tss_id "TSS5492"; p_id "P3668";
LT883665v1	Cufflinks	exon	55719694	55723565	.	-	.	gene_id "XLOC_004140"; transcript_id "TCONS_00007486"; exon_number "1"; gene_name "ENSCGRG00001007710.1"; oId "ENSCGRT00001009004.1"; nearest_ref "ENSCGRT00001009004.1"; class_code "="; tss_id "TSS5493"; p_id "P3670";
LT883665v1	Cufflinks	exon	55726082	55727968	.	-	.	gene_id "XLOC_004140"; transcript_id "TCONS_00007486"; exon_number "2"; gene_name "ENSCGRG00001007710.1"; oId "ENSCGRT00001009004.1"; nearest_ref "ENSCGRT00001009004.1"; class_code "="; tss_id "TSS5493"; p_id "P3670";
LT883665v1	Cufflinks	exon	55747085	55747191	.	-	.	gene_id "XLOC_004141"; transcript_id "TCONS_00007487"; exon_number "1"; gene_name "ENSCGRG00001008814.1"; oId "ENSCGRT00001010242.1"; nearest_ref "ENSCGRT00001010242.1"; class_code "="; tss_id "TSS5494";
LT883665v1	Cufflinks	exon	55758371	55758556	.	-	.	gene_id "XLOC_004142"; transcript_id "TCONS_00007488"; exon_number "1"; gene_name "ENSCGRG00001024716.1"; oId "ENSCGRT00001032070.1"; nearest_ref "ENSCGRT00001032070.1"; class_code "="; tss_id "TSS5495"; p_id "P3671";
LT883665v1	Cufflinks	exon	55759557	55759685	.	-	.	gene_id "XLOC_004142"; transcript_id "TCONS_00007488"; exon_number "2"; gene_name "ENSCGRG00001024716.1"; oId "ENSCGRT00001032070.1"; nearest_ref "ENSCGRT00001032070.1"; class_code "="; tss_id "TSS5495"; p_id "P3671";
LT883665v1	Cufflinks	exon	55761583	55761689	.	-	.	gene_id "XLOC_004142"; transcript_id "TCONS_00007488"; exon_number "3"; gene_name "ENSCGRG00001024716.1"; oId "ENSCGRT00001032070.1"; nearest_ref "ENSCGRT00001032070.1"; class_code "="; tss_id "TSS5495"; p_id "P3671";
LT883665v1	Cufflinks	exon	55762043	55762124	.	-	.	gene_id "XLOC_004142"; transcript_id "TCONS_00007488"; exon_number "4"; gene_name "ENSCGRG00001024716.1"; oId "ENSCGRT00001032070.1"; nearest_ref "ENSCGRT00001032070.1"; class_code "="; tss_id "TSS5495"; p_id "P3671";
LT883665v1	Cufflinks	exon	55762770	55762887	.	-	.	gene_id "XLOC_004142"; transcript_id "TCONS_00007488"; exon_number "5"; gene_name "ENSCGRG00001024716.1"; oId "ENSCGRT00001032070.1"; nearest_ref "ENSCGRT00001032070.1"; class_code "="; tss_id "TSS5495"; p_id "P3671";
LT883665v1	Cufflinks	exon	55763893	55764017	.	-	.	gene_id "XLOC_004142"; transcript_id "TCONS_00007488"; exon_number "6"; gene_name "ENSCGRG00001024716.1"; oId "ENSCGRT00001032070.1"; nearest_ref "ENSCGRT00001032070.1"; class_code "="; tss_id "TSS5495"; p_id "P3671";
LT883665v1	Cufflinks	exon	55764444	55764645	.	-	.	gene_id "XLOC_004142"; transcript_id "TCONS_00007488"; exon_number "7"; gene_name "ENSCGRG00001024716.1"; oId "ENSCGRT00001032070.1"; nearest_ref "ENSCGRT00001032070.1"; class_code "="; tss_id "TSS5495"; p_id "P3671";
LT883665v1	Cufflinks	exon	55765496	55765605	.	-	.	gene_id "XLOC_004142"; transcript_id "TCONS_00007488"; exon_number "8"; gene_name "ENSCGRG00001024716.1"; oId "ENSCGRT00001032070.1"; nearest_ref "ENSCGRT00001032070.1"; class_code "="; tss_id "TSS5495"; p_id "P3671";
LT883665v1	Cufflinks	exon	55765924	55766080	.	-	.	gene_id "XLOC_004142"; transcript_id "TCONS_00007488"; exon_number "9"; gene_name "ENSCGRG00001024716.1"; oId "ENSCGRT00001032070.1"; nearest_ref "ENSCGRT00001032070.1"; class_code "="; tss_id "TSS5495"; p_id "P3671";
LT883665v1	Cufflinks	exon	55766382	55766551	.	-	.	gene_id "XLOC_004142"; transcript_id "TCONS_00007488"; exon_number "10"; gene_name "ENSCGRG00001024716.1"; oId "ENSCGRT00001032070.1"; nearest_ref "ENSCGRT00001032070.1"; class_code "="; tss_id "TSS5495"; p_id "P3671";
LT883665v1	Cufflinks	exon	55770585	55770721	.	-	.	gene_id "XLOC_004142"; transcript_id "TCONS_00007488"; exon_number "11"; gene_name "ENSCGRG00001024716.1"; oId "ENSCGRT00001032070.1"; nearest_ref "ENSCGRT00001032070.1"; class_code "="; tss_id "TSS5495"; p_id "P3671";
LT883665v1	Cufflinks	exon	55771551	55771680	.	-	.	gene_id "XLOC_004142"; transcript_id "TCONS_00007488"; exon_number "12"; gene_name "ENSCGRG00001024716.1"; oId "ENSCGRT00001032070.1"; nearest_ref "ENSCGRT00001032070.1"; class_code "="; tss_id "TSS5495"; p_id "P3671";
LT883665v1	Cufflinks	exon	55773283	55773375	.	-	.	gene_id "XLOC_004142"; transcript_id "TCONS_00007488"; exon_number "13"; gene_name "ENSCGRG00001024716.1"; oId "ENSCGRT00001032070.1"; nearest_ref "ENSCGRT00001032070.1"; class_code "="; tss_id "TSS5495"; p_id "P3671";
LT883665v1	Cufflinks	exon	55773978	55774085	.	-	.	gene_id "XLOC_004142"; transcript_id "TCONS_00007488"; exon_number "14"; gene_name "ENSCGRG00001024716.1"; oId "ENSCGRT00001032070.1"; nearest_ref "ENSCGRT00001032070.1"; class_code "="; tss_id "TSS5495"; p_id "P3671";
LT883665v1	Cufflinks	exon	55774848	55775028	.	-	.	gene_id "XLOC_004142"; transcript_id "TCONS_00007488"; exon_number "15"; gene_name "ENSCGRG00001024716.1"; oId "ENSCGRT00001032070.1"; nearest_ref "ENSCGRT00001032070.1"; class_code "="; tss_id "TSS5495"; p_id "P3671";
LT883665v1	Cufflinks	exon	55775573	55775667	.	-	.	gene_id "XLOC_004142"; transcript_id "TCONS_00007488"; exon_number "16"; gene_name "ENSCGRG00001024716.1"; oId "ENSCGRT00001032070.1"; nearest_ref "ENSCGRT00001032070.1"; class_code "="; tss_id "TSS5495"; p_id "P3671";
LT883665v1	Cufflinks	exon	55775808	55775901	.	-	.	gene_id "XLOC_004142"; transcript_id "TCONS_00007488"; exon_number "17"; gene_name "ENSCGRG00001024716.1"; oId "ENSCGRT00001032070.1"; nearest_ref "ENSCGRT00001032070.1"; class_code "="; tss_id "TSS5495"; p_id "P3671";
LT883665v1	Cufflinks	exon	55777463	55777651	.	-	.	gene_id "XLOC_004142"; transcript_id "TCONS_00007488"; exon_number "18"; gene_name "ENSCGRG00001024716.1"; oId "ENSCGRT00001032070.1"; nearest_ref "ENSCGRT00001032070.1"; class_code "="; tss_id "TSS5495"; p_id "P3671";
LT883665v1	Cufflinks	exon	55778784	55778926	.	-	.	gene_id "XLOC_004142"; transcript_id "TCONS_00007488"; exon_number "19"; gene_name "ENSCGRG00001024716.1"; oId "ENSCGRT00001032070.1"; nearest_ref "ENSCGRT00001032070.1"; class_code "="; tss_id "TSS5495"; p_id "P3671";
LT883665v1	Cufflinks	exon	55780146	55780257	.	-	.	gene_id "XLOC_004142"; transcript_id "TCONS_00007488"; exon_number "20"; gene_name "ENSCGRG00001024716.1"; oId "ENSCGRT00001032070.1"; nearest_ref "ENSCGRT00001032070.1"; class_code "="; tss_id "TSS5495"; p_id "P3671";
LT883665v1	Cufflinks	exon	55780693	55780860	.	-	.	gene_id "XLOC_004142"; transcript_id "TCONS_00007488"; exon_number "21"; gene_name "ENSCGRG00001024716.1"; oId "ENSCGRT00001032070.1"; nearest_ref "ENSCGRT00001032070.1"; class_code "="; tss_id "TSS5495"; p_id "P3671";
LT883665v1	Cufflinks	exon	55784903	55785025	.	-	.	gene_id "XLOC_004142"; transcript_id "TCONS_00007488"; exon_number "22"; gene_name "ENSCGRG00001024716.1"; oId "ENSCGRT00001032070.1"; nearest_ref "ENSCGRT00001032070.1"; class_code "="; tss_id "TSS5495"; p_id "P3671";
LT883665v1	Cufflinks	exon	55786094	55786289	.	-	.	gene_id "XLOC_004142"; transcript_id "TCONS_00007488"; exon_number "23"; gene_name "ENSCGRG00001024716.1"; oId "ENSCGRT00001032070.1"; nearest_ref "ENSCGRT00001032070.1"; class_code "="; tss_id "TSS5495"; p_id "P3671";
LT883665v1	Cufflinks	exon	55788037	55788070	.	-	.	gene_id "XLOC_004142"; transcript_id "TCONS_00007488"; exon_number "24"; gene_name "ENSCGRG00001024716.1"; oId "ENSCGRT00001032070.1"; nearest_ref "ENSCGRT00001032070.1"; class_code "="; tss_id "TSS5495"; p_id "P3671";
LT883665v1	Cufflinks	exon	55788883	55789029	.	-	.	gene_id "XLOC_004142"; transcript_id "TCONS_00007488"; exon_number "25"; gene_name "ENSCGRG00001024716.1"; oId "ENSCGRT00001032070.1"; nearest_ref "ENSCGRT00001032070.1"; class_code "="; tss_id "TSS5495"; p_id "P3671";
LT883665v1	Cufflinks	exon	55790403	55790466	.	-	.	gene_id "XLOC_004142"; transcript_id "TCONS_00007488"; exon_number "26"; gene_name "ENSCGRG00001024716.1"; oId "ENSCGRT00001032070.1"; nearest_ref "ENSCGRT00001032070.1"; class_code "="; tss_id "TSS5495"; p_id "P3671";
LT883665v1	Cufflinks	exon	55791016	55791095	.	-	.	gene_id "XLOC_004142"; transcript_id "TCONS_00007488"; exon_number "27"; gene_name "ENSCGRG00001024716.1"; oId "ENSCGRT00001032070.1"; nearest_ref "ENSCGRT00001032070.1"; class_code "="; tss_id "TSS5495"; p_id "P3671";
LT883665v1	Cufflinks	exon	55791238	55791349	.	-	.	gene_id "XLOC_004142"; transcript_id "TCONS_00007488"; exon_number "28"; gene_name "ENSCGRG00001024716.1"; oId "ENSCGRT00001032070.1"; nearest_ref "ENSCGRT00001032070.1"; class_code "="; tss_id "TSS5495"; p_id "P3671";
LT883665v1	Cufflinks	exon	55794315	55794435	.	-	.	gene_id "XLOC_004142"; transcript_id "TCONS_00007488"; exon_number "29"; gene_name "ENSCGRG00001024716.1"; oId "ENSCGRT00001032070.1"; nearest_ref "ENSCGRT00001032070.1"; class_code "="; tss_id "TSS5495"; p_id "P3671";
LT883665v1	Cufflinks	exon	55794757	55794911	.	-	.	gene_id "XLOC_004142"; transcript_id "TCONS_00007488"; exon_number "30"; gene_name "ENSCGRG00001024716.1"; oId "ENSCGRT00001032070.1"; nearest_ref "ENSCGRT00001032070.1"; class_code "="; tss_id "TSS5495"; p_id "P3671";
LT883665v1	Cufflinks	exon	55795698	55795798	.	-	.	gene_id "XLOC_004142"; transcript_id "TCONS_00007488"; exon_number "31"; gene_name "ENSCGRG00001024716.1"; oId "ENSCGRT00001032070.1"; nearest_ref "ENSCGRT00001032070.1"; class_code "="; tss_id "TSS5495"; p_id "P3671";
LT883665v1	Cufflinks	exon	55798801	55799730	.	-	.	gene_id "XLOC_004142"; transcript_id "TCONS_00007488"; exon_number "32"; gene_name "ENSCGRG00001024716.1"; oId "ENSCGRT00001032070.1"; nearest_ref "ENSCGRT00001032070.1"; class_code "="; tss_id "TSS5495"; p_id "P3671";
LT883665v1	Cufflinks	exon	55801441	55801559	.	+	.	gene_id "XLOC_003156"; transcript_id "TCONS_00005665"; exon_number "1"; gene_name "ENSCGRG00001003767.1"; oId "ENSCGRT00001004500.1"; nearest_ref "ENSCGRT00001004500.1"; class_code "="; tss_id "TSS4178";
LT883665v1	Cufflinks	exon	55840196	55840273	.	+	.	gene_id "XLOC_003157"; transcript_id "TCONS_00005667"; exon_number "1"; gene_name "ENSCGRG00001004339.1"; oId "ENSCGRT00001005178.1"; nearest_ref "ENSCGRT00001005178.1"; class_code "="; tss_id "TSS4179"; p_id "P2765";
LT883665v1	Cufflinks	exon	55840196	55840273	.	+	.	gene_id "XLOC_003157"; transcript_id "TCONS_00005666"; exon_number "1"; gene_name "ENSCGRG00001004339.1"; oId "CUFF.3075.3"; nearest_ref "ENSCGRT00001005178.1"; class_code "j"; tss_id "TSS4179";
LT883665v1	Cufflinks	exon	55840196	55840273	.	+	.	gene_id "XLOC_003157"; transcript_id "TCONS_00005669"; exon_number "1"; gene_name "ENSCGRG00001004339.1"; oId "ENSCGRT00001005175.1"; nearest_ref "ENSCGRT00001005175.1"; class_code "="; tss_id "TSS4179"; p_id "P2764";
LT883665v1	Cufflinks	exon	55840196	55840273	.	+	.	gene_id "XLOC_003157"; transcript_id "TCONS_00005668"; exon_number "1"; gene_name "ENSCGRG00001004339.1"; oId "CUFF.3075.4"; nearest_ref "ENSCGRT00001005178.1"; class_code "j"; tss_id "TSS4179";
LT883665v1	Cufflinks	exon	55844850	55844927	.	+	.	gene_id "XLOC_003157"; transcript_id "TCONS_00005667"; exon_number "2"; gene_name "ENSCGRG00001004339.1"; oId "ENSCGRT00001005178.1"; nearest_ref "ENSCGRT00001005178.1"; class_code "="; tss_id "TSS4179"; p_id "P2765";
LT883665v1	Cufflinks	exon	55844850	55844927	.	+	.	gene_id "XLOC_003157"; transcript_id "TCONS_00005668"; exon_number "2"; gene_name "ENSCGRG00001004339.1"; oId "CUFF.3075.4"; nearest_ref "ENSCGRT00001005178.1"; class_code "j"; tss_id "TSS4179";
LT883665v1	Cufflinks	exon	55844853	55844927	.	+	.	gene_id "XLOC_003157"; transcript_id "TCONS_00005666"; exon_number "2"; gene_name "ENSCGRG00001004339.1"; oId "CUFF.3075.3"; nearest_ref "ENSCGRT00001005178.1"; class_code "j"; tss_id "TSS4179";
LT883665v1	Cufflinks	exon	55844853	55844927	.	+	.	gene_id "XLOC_003157"; transcript_id "TCONS_00005669"; exon_number "2"; gene_name "ENSCGRG00001004339.1"; oId "ENSCGRT00001005175.1"; nearest_ref "ENSCGRT00001005175.1"; class_code "="; tss_id "TSS4179"; p_id "P2764";
LT883665v1	Cufflinks	exon	55846460	55846593	.	+	.	gene_id "XLOC_003157"; transcript_id "TCONS_00005667"; exon_number "3"; gene_name "ENSCGRG00001004339.1"; oId "ENSCGRT00001005178.1"; nearest_ref "ENSCGRT00001005178.1"; class_code "="; tss_id "TSS4179"; p_id "P2765";
LT883665v1	Cufflinks	exon	55846460	55846593	.	+	.	gene_id "XLOC_003157"; transcript_id "TCONS_00005666"; exon_number "3"; gene_name "ENSCGRG00001004339.1"; oId "CUFF.3075.3"; nearest_ref "ENSCGRT00001005178.1"; class_code "j"; tss_id "TSS4179";
LT883665v1	Cufflinks	exon	55846460	55846593	.	+	.	gene_id "XLOC_003157"; transcript_id "TCONS_00005669"; exon_number "3"; gene_name "ENSCGRG00001004339.1"; oId "ENSCGRT00001005175.1"; nearest_ref "ENSCGRT00001005175.1"; class_code "="; tss_id "TSS4179"; p_id "P2764";
LT883665v1	Cufflinks	exon	55846460	55846593	.	+	.	gene_id "XLOC_003157"; transcript_id "TCONS_00005668"; exon_number "3"; gene_name "ENSCGRG00001004339.1"; oId "CUFF.3075.4"; nearest_ref "ENSCGRT00001005178.1"; class_code "j"; tss_id "TSS4179";
LT883665v1	Cufflinks	exon	55848390	55848445	.	+	.	gene_id "XLOC_003157"; transcript_id "TCONS_00005667"; exon_number "4"; gene_name "ENSCGRG00001004339.1"; oId "ENSCGRT00001005178.1"; nearest_ref "ENSCGRT00001005178.1"; class_code "="; tss_id "TSS4179"; p_id "P2765";
LT883665v1	Cufflinks	exon	55848390	55848445	.	+	.	gene_id "XLOC_003157"; transcript_id "TCONS_00005666"; exon_number "4"; gene_name "ENSCGRG00001004339.1"; oId "CUFF.3075.3"; nearest_ref "ENSCGRT00001005178.1"; class_code "j"; tss_id "TSS4179";
LT883665v1	Cufflinks	exon	55848390	55848445	.	+	.	gene_id "XLOC_003157"; transcript_id "TCONS_00005669"; exon_number "4"; gene_name "ENSCGRG00001004339.1"; oId "ENSCGRT00001005175.1"; nearest_ref "ENSCGRT00001005175.1"; class_code "="; tss_id "TSS4179"; p_id "P2764";
LT883665v1	Cufflinks	exon	55848390	55848445	.	+	.	gene_id "XLOC_003157"; transcript_id "TCONS_00005668"; exon_number "4"; gene_name "ENSCGRG00001004339.1"; oId "CUFF.3075.4"; nearest_ref "ENSCGRT00001005178.1"; class_code "j"; tss_id "TSS4179";
LT883665v1	Cufflinks	exon	55853002	55853069	.	+	.	gene_id "XLOC_003157"; transcript_id "TCONS_00005667"; exon_number "5"; gene_name "ENSCGRG00001004339.1"; oId "ENSCGRT00001005178.1"; nearest_ref "ENSCGRT00001005178.1"; class_code "="; tss_id "TSS4179"; p_id "P2765";
LT883665v1	Cufflinks	exon	55853002	55853069	.	+	.	gene_id "XLOC_003157"; transcript_id "TCONS_00005666"; exon_number "5"; gene_name "ENSCGRG00001004339.1"; oId "CUFF.3075.3"; nearest_ref "ENSCGRT00001005178.1"; class_code "j"; tss_id "TSS4179";
LT883665v1	Cufflinks	exon	55853002	55853069	.	+	.	gene_id "XLOC_003157"; transcript_id "TCONS_00005669"; exon_number "5"; gene_name "ENSCGRG00001004339.1"; oId "ENSCGRT00001005175.1"; nearest_ref "ENSCGRT00001005175.1"; class_code "="; tss_id "TSS4179"; p_id "P2764";
LT883665v1	Cufflinks	exon	55853002	55853069	.	+	.	gene_id "XLOC_003157"; transcript_id "TCONS_00005668"; exon_number "5"; gene_name "ENSCGRG00001004339.1"; oId "CUFF.3075.4"; nearest_ref "ENSCGRT00001005178.1"; class_code "j"; tss_id "TSS4179";
LT883665v1	Cufflinks	exon	55853899	55853998	.	+	.	gene_id "XLOC_003157"; transcript_id "TCONS_00005667"; exon_number "6"; gene_name "ENSCGRG00001004339.1"; oId "ENSCGRT00001005178.1"; nearest_ref "ENSCGRT00001005178.1"; class_code "="; tss_id "TSS4179"; p_id "P2765";
LT883665v1	Cufflinks	exon	55853899	55853998	.	+	.	gene_id "XLOC_003157"; transcript_id "TCONS_00005666"; exon_number "6"; gene_name "ENSCGRG00001004339.1"; oId "CUFF.3075.3"; nearest_ref "ENSCGRT00001005178.1"; class_code "j"; tss_id "TSS4179";
LT883665v1	Cufflinks	exon	55853899	55853998	.	+	.	gene_id "XLOC_003157"; transcript_id "TCONS_00005669"; exon_number "6"; gene_name "ENSCGRG00001004339.1"; oId "ENSCGRT00001005175.1"; nearest_ref "ENSCGRT00001005175.1"; class_code "="; tss_id "TSS4179"; p_id "P2764";
LT883665v1	Cufflinks	exon	55853899	55853998	.	+	.	gene_id "XLOC_003157"; transcript_id "TCONS_00005668"; exon_number "6"; gene_name "ENSCGRG00001004339.1"; oId "CUFF.3075.4"; nearest_ref "ENSCGRT00001005178.1"; class_code "j"; tss_id "TSS4179";
LT883665v1	Cufflinks	exon	55856772	55856932	.	+	.	gene_id "XLOC_003157"; transcript_id "TCONS_00005667"; exon_number "7"; gene_name "ENSCGRG00001004339.1"; oId "ENSCGRT00001005178.1"; nearest_ref "ENSCGRT00001005178.1"; class_code "="; tss_id "TSS4179"; p_id "P2765";
LT883665v1	Cufflinks	exon	55856772	55856932	.	+	.	gene_id "XLOC_003157"; transcript_id "TCONS_00005666"; exon_number "7"; gene_name "ENSCGRG00001004339.1"; oId "CUFF.3075.3"; nearest_ref "ENSCGRT00001005178.1"; class_code "j"; tss_id "TSS4179";
LT883665v1	Cufflinks	exon	55856772	55856932	.	+	.	gene_id "XLOC_003157"; transcript_id "TCONS_00005669"; exon_number "7"; gene_name "ENSCGRG00001004339.1"; oId "ENSCGRT00001005175.1"; nearest_ref "ENSCGRT00001005175.1"; class_code "="; tss_id "TSS4179"; p_id "P2764";
LT883665v1	Cufflinks	exon	55856772	55856932	.	+	.	gene_id "XLOC_003157"; transcript_id "TCONS_00005668"; exon_number "7"; gene_name "ENSCGRG00001004339.1"; oId "CUFF.3075.4"; nearest_ref "ENSCGRT00001005178.1"; class_code "j"; tss_id "TSS4179";
LT883665v1	Cufflinks	exon	55861960	55862106	.	+	.	gene_id "XLOC_003157"; transcript_id "TCONS_00005667"; exon_number "8"; gene_name "ENSCGRG00001004339.1"; oId "ENSCGRT00001005178.1"; nearest_ref "ENSCGRT00001005178.1"; class_code "="; tss_id "TSS4179"; p_id "P2765";
LT883665v1	Cufflinks	exon	55861960	55862106	.	+	.	gene_id "XLOC_003157"; transcript_id "TCONS_00005666"; exon_number "8"; gene_name "ENSCGRG00001004339.1"; oId "CUFF.3075.3"; nearest_ref "ENSCGRT00001005178.1"; class_code "j"; tss_id "TSS4179";
LT883665v1	Cufflinks	exon	55861960	55862106	.	+	.	gene_id "XLOC_003157"; transcript_id "TCONS_00005669"; exon_number "8"; gene_name "ENSCGRG00001004339.1"; oId "ENSCGRT00001005175.1"; nearest_ref "ENSCGRT00001005175.1"; class_code "="; tss_id "TSS4179"; p_id "P2764";
LT883665v1	Cufflinks	exon	55861960	55862106	.	+	.	gene_id "XLOC_003157"; transcript_id "TCONS_00005668"; exon_number "8"; gene_name "ENSCGRG00001004339.1"; oId "CUFF.3075.4"; nearest_ref "ENSCGRT00001005178.1"; class_code "j"; tss_id "TSS4179";
LT883665v1	Cufflinks	exon	55863688	55863768	.	+	.	gene_id "XLOC_003157"; transcript_id "TCONS_00005667"; exon_number "9"; gene_name "ENSCGRG00001004339.1"; oId "ENSCGRT00001005178.1"; nearest_ref "ENSCGRT00001005178.1"; class_code "="; tss_id "TSS4179"; p_id "P2765";
LT883665v1	Cufflinks	exon	55863688	55863768	.	+	.	gene_id "XLOC_003157"; transcript_id "TCONS_00005666"; exon_number "9"; gene_name "ENSCGRG00001004339.1"; oId "CUFF.3075.3"; nearest_ref "ENSCGRT00001005178.1"; class_code "j"; tss_id "TSS4179";
LT883665v1	Cufflinks	exon	55863688	55863768	.	+	.	gene_id "XLOC_003157"; transcript_id "TCONS_00005669"; exon_number "9"; gene_name "ENSCGRG00001004339.1"; oId "ENSCGRT00001005175.1"; nearest_ref "ENSCGRT00001005175.1"; class_code "="; tss_id "TSS4179"; p_id "P2764";
LT883665v1	Cufflinks	exon	55863688	55863768	.	+	.	gene_id "XLOC_003157"; transcript_id "TCONS_00005668"; exon_number "9"; gene_name "ENSCGRG00001004339.1"; oId "CUFF.3075.4"; nearest_ref "ENSCGRT00001005178.1"; class_code "j"; tss_id "TSS4179";
LT883665v1	Cufflinks	exon	55866150	55866719	.	+	.	gene_id "XLOC_003157"; transcript_id "TCONS_00005667"; exon_number "10"; gene_name "ENSCGRG00001004339.1"; oId "ENSCGRT00001005178.1"; nearest_ref "ENSCGRT00001005178.1"; class_code "="; tss_id "TSS4179"; p_id "P2765";
LT883665v1	Cufflinks	exon	55866150	55866719	.	+	.	gene_id "XLOC_003157"; transcript_id "TCONS_00005666"; exon_number "10"; gene_name "ENSCGRG00001004339.1"; oId "CUFF.3075.3"; nearest_ref "ENSCGRT00001005178.1"; class_code "j"; tss_id "TSS4179";
LT883665v1	Cufflinks	exon	55892738	55892794	.	+	.	gene_id "XLOC_003157"; transcript_id "TCONS_00005669"; exon_number "10"; gene_name "ENSCGRG00001004339.1"; oId "ENSCGRT00001005175.1"; nearest_ref "ENSCGRT00001005175.1"; class_code "="; tss_id "TSS4179"; p_id "P2764";
LT883665v1	Cufflinks	exon	55892738	55892794	.	+	.	gene_id "XLOC_003157"; transcript_id "TCONS_00005668"; exon_number "10"; gene_name "ENSCGRG00001004339.1"; oId "CUFF.3075.4"; nearest_ref "ENSCGRT00001005178.1"; class_code "j"; tss_id "TSS4179";
LT883665v1	Cufflinks	exon	55921592	55921676	.	-	.	gene_id "XLOC_004143"; transcript_id "TCONS_00007489"; exon_number "1"; gene_name "ENSCGRG00001010870.1"; oId "ENSCGRT00001012736.1"; nearest_ref "ENSCGRT00001012736.1"; class_code "="; tss_id "TSS5496"; p_id "P3672";
LT883665v1	Cufflinks	exon	55921720	55923779	.	-	.	gene_id "XLOC_004143"; transcript_id "TCONS_00007489"; exon_number "2"; gene_name "ENSCGRG00001010870.1"; oId "ENSCGRT00001012736.1"; nearest_ref "ENSCGRT00001012736.1"; class_code "="; tss_id "TSS5496"; p_id "P3672";
LT883665v1	Cufflinks	exon	56207736	56207826	.	+	.	gene_id "XLOC_003158"; transcript_id "TCONS_00005672"; exon_number "1"; gene_name "ENSCGRG00001010423.1"; oId "ENSCGRT00001012268.1"; nearest_ref "ENSCGRT00001012268.1"; class_code "="; tss_id "TSS4180"; p_id "P2767";
LT883665v1	Cufflinks	exon	56207736	56207826	.	+	.	gene_id "XLOC_003158"; transcript_id "TCONS_00005671"; exon_number "1"; gene_name "ENSCGRG00001010423.1"; oId "CUFF.3113.8"; nearest_ref "ENSCGRT00001012252.1"; class_code "j"; tss_id "TSS4180";
LT883665v1	Cufflinks	exon	56207736	56207826	.	+	.	gene_id "XLOC_003158"; transcript_id "TCONS_00005670"; exon_number "1"; gene_name "ENSCGRG00001010423.1"; oId "CUFF.3113.7"; nearest_ref "ENSCGRT00001012252.1"; class_code "j"; tss_id "TSS4180";
LT883665v1	Cufflinks	exon	56207736	56207826	.	+	.	gene_id "XLOC_003158"; transcript_id "TCONS_00005678"; exon_number "1"; gene_name "ENSCGRG00001010423.1"; oId "ENSCGRT00001012253.1"; nearest_ref "ENSCGRT00001012253.1"; class_code "="; tss_id "TSS4180"; p_id "P2770";
LT883665v1	Cufflinks	exon	56207736	56207826	.	+	.	gene_id "XLOC_003158"; transcript_id "TCONS_00005680"; exon_number "1"; gene_name "ENSCGRG00001010423.1"; oId "ENSCGRT00001012262.1"; nearest_ref "ENSCGRT00001012262.1"; class_code "="; tss_id "TSS4180"; p_id "P2768";
LT883665v1	Cufflinks	exon	56207736	56207826	.	+	.	gene_id "XLOC_003158"; transcript_id "TCONS_00005679"; exon_number "1"; gene_name "ENSCGRG00001010423.1"; oId "ENSCGRT00001012258.1"; nearest_ref "ENSCGRT00001012258.1"; class_code "="; tss_id "TSS4180"; p_id "P2769";
LT883665v1	Cufflinks	exon	56207736	56207826	.	+	.	gene_id "XLOC_003158"; transcript_id "TCONS_00005677"; exon_number "1"; gene_name "ENSCGRG00001010423.1"; oId "ENSCGRT00001012252.1"; nearest_ref "ENSCGRT00001012252.1"; class_code "="; tss_id "TSS4180"; p_id "P2766";
LT883665v1	Cufflinks	exon	56207736	56207826	.	+	.	gene_id "XLOC_003158"; transcript_id "TCONS_00005675"; exon_number "1"; gene_name "ENSCGRG00001010423.1"; oId "CUFF.3113.6"; nearest_ref "ENSCGRT00001012252.1"; class_code "j"; tss_id "TSS4180";
LT883665v1	Cufflinks	exon	56207736	56207826	.	+	.	gene_id "XLOC_003158"; transcript_id "TCONS_00005676"; exon_number "1"; gene_name "ENSCGRG00001010423.1"; oId "CUFF.3113.9"; nearest_ref "ENSCGRT00001012252.1"; class_code "j"; tss_id "TSS4180";
LT883665v1	Cufflinks	exon	56207736	56207826	.	+	.	gene_id "XLOC_003158"; transcript_id "TCONS_00005674"; exon_number "1"; gene_name "ENSCGRG00001010423.1"; oId "CUFF.3113.11"; nearest_ref "ENSCGRT00001012252.1"; class_code "j"; tss_id "TSS4180";
LT883665v1	Cufflinks	exon	56207736	56207826	.	+	.	gene_id "XLOC_003158"; transcript_id "TCONS_00005673"; exon_number "1"; gene_name "ENSCGRG00001010423.1"; oId "CUFF.3113.10"; nearest_ref "ENSCGRT00001012252.1"; class_code "j"; tss_id "TSS4180";
LT883665v1	Cufflinks	exon	56213649	56213672	.	+	.	gene_id "XLOC_003158"; transcript_id "TCONS_00005670"; exon_number "2"; gene_name "ENSCGRG00001010423.1"; oId "CUFF.3113.7"; nearest_ref "ENSCGRT00001012252.1"; class_code "j"; tss_id "TSS4180";
LT883665v1	Cufflinks	exon	56213649	56213666	.	+	.	gene_id "XLOC_003158"; transcript_id "TCONS_00005678"; exon_number "2"; gene_name "ENSCGRG00001010423.1"; oId "ENSCGRT00001012253.1"; nearest_ref "ENSCGRT00001012253.1"; class_code "="; tss_id "TSS4180"; p_id "P2770";
LT883665v1	Cufflinks	exon	56213649	56213672	.	+	.	gene_id "XLOC_003158"; transcript_id "TCONS_00005679"; exon_number "2"; gene_name "ENSCGRG00001010423.1"; oId "ENSCGRT00001012258.1"; nearest_ref "ENSCGRT00001012258.1"; class_code "="; tss_id "TSS4180"; p_id "P2769";
LT883665v1	Cufflinks	exon	56213649	56213666	.	+	.	gene_id "XLOC_003158"; transcript_id "TCONS_00005677"; exon_number "2"; gene_name "ENSCGRG00001010423.1"; oId "ENSCGRT00001012252.1"; nearest_ref "ENSCGRT00001012252.1"; class_code "="; tss_id "TSS4180"; p_id "P2766";
LT883665v1	Cufflinks	exon	56213649	56213672	.	+	.	gene_id "XLOC_003158"; transcript_id "TCONS_00005675"; exon_number "2"; gene_name "ENSCGRG00001010423.1"; oId "CUFF.3113.6"; nearest_ref "ENSCGRT00001012252.1"; class_code "j"; tss_id "TSS4180";
LT883665v1	Cufflinks	exon	56213649	56213672	.	+	.	gene_id "XLOC_003158"; transcript_id "TCONS_00005676"; exon_number "2"; gene_name "ENSCGRG00001010423.1"; oId "CUFF.3113.9"; nearest_ref "ENSCGRT00001012252.1"; class_code "j"; tss_id "TSS4180";
LT883665v1	Cufflinks	exon	56213649	56213666	.	+	.	gene_id "XLOC_003158"; transcript_id "TCONS_00005674"; exon_number "2"; gene_name "ENSCGRG00001010423.1"; oId "CUFF.3113.11"; nearest_ref "ENSCGRT00001012252.1"; class_code "j"; tss_id "TSS4180";
LT883665v1	Cufflinks	exon	56214442	56214547	.	+	.	gene_id "XLOC_003158"; transcript_id "TCONS_00005672"; exon_number "2"; gene_name "ENSCGRG00001010423.1"; oId "ENSCGRT00001012268.1"; nearest_ref "ENSCGRT00001012268.1"; class_code "="; tss_id "TSS4180"; p_id "P2767";
LT883665v1	Cufflinks	exon	56214442	56214547	.	+	.	gene_id "XLOC_003158"; transcript_id "TCONS_00005671"; exon_number "2"; gene_name "ENSCGRG00001010423.1"; oId "CUFF.3113.8"; nearest_ref "ENSCGRT00001012252.1"; class_code "j"; tss_id "TSS4180";
LT883665v1	Cufflinks	exon	56214442	56214547	.	+	.	gene_id "XLOC_003158"; transcript_id "TCONS_00005670"; exon_number "3"; gene_name "ENSCGRG00001010423.1"; oId "CUFF.3113.7"; nearest_ref "ENSCGRT00001012252.1"; class_code "j"; tss_id "TSS4180";
LT883665v1	Cufflinks	exon	56214442	56214547	.	+	.	gene_id "XLOC_003158"; transcript_id "TCONS_00005678"; exon_number "3"; gene_name "ENSCGRG00001010423.1"; oId "ENSCGRT00001012253.1"; nearest_ref "ENSCGRT00001012253.1"; class_code "="; tss_id "TSS4180"; p_id "P2770";
LT883665v1	Cufflinks	exon	56214442	56214547	.	+	.	gene_id "XLOC_003158"; transcript_id "TCONS_00005680"; exon_number "2"; gene_name "ENSCGRG00001010423.1"; oId "ENSCGRT00001012262.1"; nearest_ref "ENSCGRT00001012262.1"; class_code "="; tss_id "TSS4180"; p_id "P2768";
LT883665v1	Cufflinks	exon	56214442	56214547	.	+	.	gene_id "XLOC_003158"; transcript_id "TCONS_00005679"; exon_number "3"; gene_name "ENSCGRG00001010423.1"; oId "ENSCGRT00001012258.1"; nearest_ref "ENSCGRT00001012258.1"; class_code "="; tss_id "TSS4180"; p_id "P2769";
LT883665v1	Cufflinks	exon	56214442	56214547	.	+	.	gene_id "XLOC_003158"; transcript_id "TCONS_00005677"; exon_number "3"; gene_name "ENSCGRG00001010423.1"; oId "ENSCGRT00001012252.1"; nearest_ref "ENSCGRT00001012252.1"; class_code "="; tss_id "TSS4180"; p_id "P2766";
LT883665v1	Cufflinks	exon	56214442	56214547	.	+	.	gene_id "XLOC_003158"; transcript_id "TCONS_00005675"; exon_number "3"; gene_name "ENSCGRG00001010423.1"; oId "CUFF.3113.6"; nearest_ref "ENSCGRT00001012252.1"; class_code "j"; tss_id "TSS4180";
LT883665v1	Cufflinks	exon	56214442	56214547	.	+	.	gene_id "XLOC_003158"; transcript_id "TCONS_00005676"; exon_number "3"; gene_name "ENSCGRG00001010423.1"; oId "CUFF.3113.9"; nearest_ref "ENSCGRT00001012252.1"; class_code "j"; tss_id "TSS4180";
LT883665v1	Cufflinks	exon	56214442	56214547	.	+	.	gene_id "XLOC_003158"; transcript_id "TCONS_00005674"; exon_number "3"; gene_name "ENSCGRG00001010423.1"; oId "CUFF.3113.11"; nearest_ref "ENSCGRT00001012252.1"; class_code "j"; tss_id "TSS4180";
LT883665v1	Cufflinks	exon	56214442	56214547	.	+	.	gene_id "XLOC_003158"; transcript_id "TCONS_00005673"; exon_number "2"; gene_name "ENSCGRG00001010423.1"; oId "CUFF.3113.10"; nearest_ref "ENSCGRT00001012252.1"; class_code "j"; tss_id "TSS4180";
LT883665v1	Cufflinks	exon	56216917	56217113	.	+	.	gene_id "XLOC_003158"; transcript_id "TCONS_00005672"; exon_number "3"; gene_name "ENSCGRG00001010423.1"; oId "ENSCGRT00001012268.1"; nearest_ref "ENSCGRT00001012268.1"; class_code "="; tss_id "TSS4180"; p_id "P2767";
LT883665v1	Cufflinks	exon	56216917	56217113	.	+	.	gene_id "XLOC_003158"; transcript_id "TCONS_00005671"; exon_number "3"; gene_name "ENSCGRG00001010423.1"; oId "CUFF.3113.8"; nearest_ref "ENSCGRT00001012252.1"; class_code "j"; tss_id "TSS4180";
LT883665v1	Cufflinks	exon	56216917	56217113	.	+	.	gene_id "XLOC_003158"; transcript_id "TCONS_00005670"; exon_number "4"; gene_name "ENSCGRG00001010423.1"; oId "CUFF.3113.7"; nearest_ref "ENSCGRT00001012252.1"; class_code "j"; tss_id "TSS4180";
LT883665v1	Cufflinks	exon	56216917	56217113	.	+	.	gene_id "XLOC_003158"; transcript_id "TCONS_00005678"; exon_number "4"; gene_name "ENSCGRG00001010423.1"; oId "ENSCGRT00001012253.1"; nearest_ref "ENSCGRT00001012253.1"; class_code "="; tss_id "TSS4180"; p_id "P2770";
LT883665v1	Cufflinks	exon	56216917	56217113	.	+	.	gene_id "XLOC_003158"; transcript_id "TCONS_00005680"; exon_number "3"; gene_name "ENSCGRG00001010423.1"; oId "ENSCGRT00001012262.1"; nearest_ref "ENSCGRT00001012262.1"; class_code "="; tss_id "TSS4180"; p_id "P2768";
LT883665v1	Cufflinks	exon	56216917	56217113	.	+	.	gene_id "XLOC_003158"; transcript_id "TCONS_00005679"; exon_number "4"; gene_name "ENSCGRG00001010423.1"; oId "ENSCGRT00001012258.1"; nearest_ref "ENSCGRT00001012258.1"; class_code "="; tss_id "TSS4180"; p_id "P2769";
LT883665v1	Cufflinks	exon	56216917	56217113	.	+	.	gene_id "XLOC_003158"; transcript_id "TCONS_00005677"; exon_number "4"; gene_name "ENSCGRG00001010423.1"; oId "ENSCGRT00001012252.1"; nearest_ref "ENSCGRT00001012252.1"; class_code "="; tss_id "TSS4180"; p_id "P2766";
LT883665v1	Cufflinks	exon	56216917	56217113	.	+	.	gene_id "XLOC_003158"; transcript_id "TCONS_00005675"; exon_number "4"; gene_name "ENSCGRG00001010423.1"; oId "CUFF.3113.6"; nearest_ref "ENSCGRT00001012252.1"; class_code "j"; tss_id "TSS4180";
LT883665v1	Cufflinks	exon	56216917	56217113	.	+	.	gene_id "XLOC_003158"; transcript_id "TCONS_00005676"; exon_number "4"; gene_name "ENSCGRG00001010423.1"; oId "CUFF.3113.9"; nearest_ref "ENSCGRT00001012252.1"; class_code "j"; tss_id "TSS4180";
LT883665v1	Cufflinks	exon	56216917	56217113	.	+	.	gene_id "XLOC_003158"; transcript_id "TCONS_00005674"; exon_number "4"; gene_name "ENSCGRG00001010423.1"; oId "CUFF.3113.11"; nearest_ref "ENSCGRT00001012252.1"; class_code "j"; tss_id "TSS4180";
LT883665v1	Cufflinks	exon	56216917	56217113	.	+	.	gene_id "XLOC_003158"; transcript_id "TCONS_00005673"; exon_number "3"; gene_name "ENSCGRG00001010423.1"; oId "CUFF.3113.10"; nearest_ref "ENSCGRT00001012252.1"; class_code "j"; tss_id "TSS4180";
LT883665v1	Cufflinks	exon	56217436	56217558	.	+	.	gene_id "XLOC_003158"; transcript_id "TCONS_00005672"; exon_number "4"; gene_name "ENSCGRG00001010423.1"; oId "ENSCGRT00001012268.1"; nearest_ref "ENSCGRT00001012268.1"; class_code "="; tss_id "TSS4180"; p_id "P2767";
LT883665v1	Cufflinks	exon	56217436	56217558	.	+	.	gene_id "XLOC_003158"; transcript_id "TCONS_00005671"; exon_number "4"; gene_name "ENSCGRG00001010423.1"; oId "CUFF.3113.8"; nearest_ref "ENSCGRT00001012252.1"; class_code "j"; tss_id "TSS4180";
LT883665v1	Cufflinks	exon	56217436	56217558	.	+	.	gene_id "XLOC_003158"; transcript_id "TCONS_00005670"; exon_number "5"; gene_name "ENSCGRG00001010423.1"; oId "CUFF.3113.7"; nearest_ref "ENSCGRT00001012252.1"; class_code "j"; tss_id "TSS4180";
LT883665v1	Cufflinks	exon	56217436	56217558	.	+	.	gene_id "XLOC_003158"; transcript_id "TCONS_00005678"; exon_number "5"; gene_name "ENSCGRG00001010423.1"; oId "ENSCGRT00001012253.1"; nearest_ref "ENSCGRT00001012253.1"; class_code "="; tss_id "TSS4180"; p_id "P2770";
LT883665v1	Cufflinks	exon	56217436	56217558	.	+	.	gene_id "XLOC_003158"; transcript_id "TCONS_00005680"; exon_number "4"; gene_name "ENSCGRG00001010423.1"; oId "ENSCGRT00001012262.1"; nearest_ref "ENSCGRT00001012262.1"; class_code "="; tss_id "TSS4180"; p_id "P2768";
LT883665v1	Cufflinks	exon	56217436	56217558	.	+	.	gene_id "XLOC_003158"; transcript_id "TCONS_00005679"; exon_number "5"; gene_name "ENSCGRG00001010423.1"; oId "ENSCGRT00001012258.1"; nearest_ref "ENSCGRT00001012258.1"; class_code "="; tss_id "TSS4180"; p_id "P2769";
LT883665v1	Cufflinks	exon	56217436	56217558	.	+	.	gene_id "XLOC_003158"; transcript_id "TCONS_00005677"; exon_number "5"; gene_name "ENSCGRG00001010423.1"; oId "ENSCGRT00001012252.1"; nearest_ref "ENSCGRT00001012252.1"; class_code "="; tss_id "TSS4180"; p_id "P2766";
LT883665v1	Cufflinks	exon	56217436	56217558	.	+	.	gene_id "XLOC_003158"; transcript_id "TCONS_00005675"; exon_number "5"; gene_name "ENSCGRG00001010423.1"; oId "CUFF.3113.6"; nearest_ref "ENSCGRT00001012252.1"; class_code "j"; tss_id "TSS4180";
LT883665v1	Cufflinks	exon	56217436	56217558	.	+	.	gene_id "XLOC_003158"; transcript_id "TCONS_00005676"; exon_number "5"; gene_name "ENSCGRG00001010423.1"; oId "CUFF.3113.9"; nearest_ref "ENSCGRT00001012252.1"; class_code "j"; tss_id "TSS4180";
LT883665v1	Cufflinks	exon	56217436	56217558	.	+	.	gene_id "XLOC_003158"; transcript_id "TCONS_00005674"; exon_number "5"; gene_name "ENSCGRG00001010423.1"; oId "CUFF.3113.11"; nearest_ref "ENSCGRT00001012252.1"; class_code "j"; tss_id "TSS4180";
LT883665v1	Cufflinks	exon	56217436	56217558	.	+	.	gene_id "XLOC_003158"; transcript_id "TCONS_00005673"; exon_number "4"; gene_name "ENSCGRG00001010423.1"; oId "CUFF.3113.10"; nearest_ref "ENSCGRT00001012252.1"; class_code "j"; tss_id "TSS4180";
LT883665v1	Cufflinks	exon	56220616	56220786	.	+	.	gene_id "XLOC_003158"; transcript_id "TCONS_00005672"; exon_number "5"; gene_name "ENSCGRG00001010423.1"; oId "ENSCGRT00001012268.1"; nearest_ref "ENSCGRT00001012268.1"; class_code "="; tss_id "TSS4180"; p_id "P2767";
LT883665v1	Cufflinks	exon	56220616	56220786	.	+	.	gene_id "XLOC_003158"; transcript_id "TCONS_00005671"; exon_number "5"; gene_name "ENSCGRG00001010423.1"; oId "CUFF.3113.8"; nearest_ref "ENSCGRT00001012252.1"; class_code "j"; tss_id "TSS4180";
LT883665v1	Cufflinks	exon	56220616	56220786	.	+	.	gene_id "XLOC_003158"; transcript_id "TCONS_00005670"; exon_number "6"; gene_name "ENSCGRG00001010423.1"; oId "CUFF.3113.7"; nearest_ref "ENSCGRT00001012252.1"; class_code "j"; tss_id "TSS4180";
LT883665v1	Cufflinks	exon	56220616	56220786	.	+	.	gene_id "XLOC_003158"; transcript_id "TCONS_00005678"; exon_number "6"; gene_name "ENSCGRG00001010423.1"; oId "ENSCGRT00001012253.1"; nearest_ref "ENSCGRT00001012253.1"; class_code "="; tss_id "TSS4180"; p_id "P2770";
LT883665v1	Cufflinks	exon	56220616	56220786	.	+	.	gene_id "XLOC_003158"; transcript_id "TCONS_00005680"; exon_number "5"; gene_name "ENSCGRG00001010423.1"; oId "ENSCGRT00001012262.1"; nearest_ref "ENSCGRT00001012262.1"; class_code "="; tss_id "TSS4180"; p_id "P2768";
LT883665v1	Cufflinks	exon	56220616	56220786	.	+	.	gene_id "XLOC_003158"; transcript_id "TCONS_00005679"; exon_number "6"; gene_name "ENSCGRG00001010423.1"; oId "ENSCGRT00001012258.1"; nearest_ref "ENSCGRT00001012258.1"; class_code "="; tss_id "TSS4180"; p_id "P2769";
LT883665v1	Cufflinks	exon	56220616	56220786	.	+	.	gene_id "XLOC_003158"; transcript_id "TCONS_00005677"; exon_number "6"; gene_name "ENSCGRG00001010423.1"; oId "ENSCGRT00001012252.1"; nearest_ref "ENSCGRT00001012252.1"; class_code "="; tss_id "TSS4180"; p_id "P2766";
LT883665v1	Cufflinks	exon	56220616	56220786	.	+	.	gene_id "XLOC_003158"; transcript_id "TCONS_00005675"; exon_number "6"; gene_name "ENSCGRG00001010423.1"; oId "CUFF.3113.6"; nearest_ref "ENSCGRT00001012252.1"; class_code "j"; tss_id "TSS4180";
LT883665v1	Cufflinks	exon	56220616	56220786	.	+	.	gene_id "XLOC_003158"; transcript_id "TCONS_00005676"; exon_number "6"; gene_name "ENSCGRG00001010423.1"; oId "CUFF.3113.9"; nearest_ref "ENSCGRT00001012252.1"; class_code "j"; tss_id "TSS4180";
LT883665v1	Cufflinks	exon	56220616	56220786	.	+	.	gene_id "XLOC_003158"; transcript_id "TCONS_00005674"; exon_number "6"; gene_name "ENSCGRG00001010423.1"; oId "CUFF.3113.11"; nearest_ref "ENSCGRT00001012252.1"; class_code "j"; tss_id "TSS4180";
LT883665v1	Cufflinks	exon	56220616	56220786	.	+	.	gene_id "XLOC_003158"; transcript_id "TCONS_00005673"; exon_number "5"; gene_name "ENSCGRG00001010423.1"; oId "CUFF.3113.10"; nearest_ref "ENSCGRT00001012252.1"; class_code "j"; tss_id "TSS4180";
LT883665v1	Cufflinks	exon	56224466	56224516	.	+	.	gene_id "XLOC_003158"; transcript_id "TCONS_00005671"; exon_number "6"; gene_name "ENSCGRG00001010423.1"; oId "CUFF.3113.8"; nearest_ref "ENSCGRT00001012252.1"; class_code "j"; tss_id "TSS4180";
LT883665v1	Cufflinks	exon	56224466	56224516	.	+	.	gene_id "XLOC_003158"; transcript_id "TCONS_00005670"; exon_number "7"; gene_name "ENSCGRG00001010423.1"; oId "CUFF.3113.7"; nearest_ref "ENSCGRT00001012252.1"; class_code "j"; tss_id "TSS4180";
LT883665v1	Cufflinks	exon	56224466	56224516	.	+	.	gene_id "XLOC_003158"; transcript_id "TCONS_00005680"; exon_number "6"; gene_name "ENSCGRG00001010423.1"; oId "ENSCGRT00001012262.1"; nearest_ref "ENSCGRT00001012262.1"; class_code "="; tss_id "TSS4180"; p_id "P2768";
LT883665v1	Cufflinks	exon	56224466	56224516	.	+	.	gene_id "XLOC_003158"; transcript_id "TCONS_00005675"; exon_number "7"; gene_name "ENSCGRG00001010423.1"; oId "CUFF.3113.6"; nearest_ref "ENSCGRT00001012252.1"; class_code "j"; tss_id "TSS4180";
LT883665v1	Cufflinks	exon	56224466	56224516	.	+	.	gene_id "XLOC_003158"; transcript_id "TCONS_00005674"; exon_number "7"; gene_name "ENSCGRG00001010423.1"; oId "CUFF.3113.11"; nearest_ref "ENSCGRT00001012252.1"; class_code "j"; tss_id "TSS4180";
LT883665v1	Cufflinks	exon	56224466	56224516	.	+	.	gene_id "XLOC_003158"; transcript_id "TCONS_00005673"; exon_number "6"; gene_name "ENSCGRG00001010423.1"; oId "CUFF.3113.10"; nearest_ref "ENSCGRT00001012252.1"; class_code "j"; tss_id "TSS4180";
LT883665v1	Cufflinks	exon	56230691	56230802	.	+	.	gene_id "XLOC_003158"; transcript_id "TCONS_00005672"; exon_number "6"; gene_name "ENSCGRG00001010423.1"; oId "ENSCGRT00001012268.1"; nearest_ref "ENSCGRT00001012268.1"; class_code "="; tss_id "TSS4180"; p_id "P2767";
LT883665v1	Cufflinks	exon	56230691	56230802	.	+	.	gene_id "XLOC_003158"; transcript_id "TCONS_00005671"; exon_number "7"; gene_name "ENSCGRG00001010423.1"; oId "CUFF.3113.8"; nearest_ref "ENSCGRT00001012252.1"; class_code "j"; tss_id "TSS4180";
LT883665v1	Cufflinks	exon	56230691	56230802	.	+	.	gene_id "XLOC_003158"; transcript_id "TCONS_00005670"; exon_number "8"; gene_name "ENSCGRG00001010423.1"; oId "CUFF.3113.7"; nearest_ref "ENSCGRT00001012252.1"; class_code "j"; tss_id "TSS4180";
LT883665v1	Cufflinks	exon	56230691	56230802	.	+	.	gene_id "XLOC_003158"; transcript_id "TCONS_00005678"; exon_number "7"; gene_name "ENSCGRG00001010423.1"; oId "ENSCGRT00001012253.1"; nearest_ref "ENSCGRT00001012253.1"; class_code "="; tss_id "TSS4180"; p_id "P2770";
LT883665v1	Cufflinks	exon	56230691	56230802	.	+	.	gene_id "XLOC_003158"; transcript_id "TCONS_00005680"; exon_number "7"; gene_name "ENSCGRG00001010423.1"; oId "ENSCGRT00001012262.1"; nearest_ref "ENSCGRT00001012262.1"; class_code "="; tss_id "TSS4180"; p_id "P2768";
LT883665v1	Cufflinks	exon	56230691	56230802	.	+	.	gene_id "XLOC_003158"; transcript_id "TCONS_00005679"; exon_number "7"; gene_name "ENSCGRG00001010423.1"; oId "ENSCGRT00001012258.1"; nearest_ref "ENSCGRT00001012258.1"; class_code "="; tss_id "TSS4180"; p_id "P2769";
LT883665v1	Cufflinks	exon	56230691	56230802	.	+	.	gene_id "XLOC_003158"; transcript_id "TCONS_00005677"; exon_number "7"; gene_name "ENSCGRG00001010423.1"; oId "ENSCGRT00001012252.1"; nearest_ref "ENSCGRT00001012252.1"; class_code "="; tss_id "TSS4180"; p_id "P2766";
LT883665v1	Cufflinks	exon	56230691	56230802	.	+	.	gene_id "XLOC_003158"; transcript_id "TCONS_00005675"; exon_number "8"; gene_name "ENSCGRG00001010423.1"; oId "CUFF.3113.6"; nearest_ref "ENSCGRT00001012252.1"; class_code "j"; tss_id "TSS4180";
LT883665v1	Cufflinks	exon	56230691	56230802	.	+	.	gene_id "XLOC_003158"; transcript_id "TCONS_00005676"; exon_number "7"; gene_name "ENSCGRG00001010423.1"; oId "CUFF.3113.9"; nearest_ref "ENSCGRT00001012252.1"; class_code "j"; tss_id "TSS4180";
LT883665v1	Cufflinks	exon	56230691	56230802	.	+	.	gene_id "XLOC_003158"; transcript_id "TCONS_00005674"; exon_number "8"; gene_name "ENSCGRG00001010423.1"; oId "CUFF.3113.11"; nearest_ref "ENSCGRT00001012252.1"; class_code "j"; tss_id "TSS4180";
LT883665v1	Cufflinks	exon	56230691	56230802	.	+	.	gene_id "XLOC_003158"; transcript_id "TCONS_00005673"; exon_number "7"; gene_name "ENSCGRG00001010423.1"; oId "CUFF.3113.10"; nearest_ref "ENSCGRT00001012252.1"; class_code "j"; tss_id "TSS4180";
LT883665v1	Cufflinks	exon	56231209	56231393	.	+	.	gene_id "XLOC_003158"; transcript_id "TCONS_00005672"; exon_number "7"; gene_name "ENSCGRG00001010423.1"; oId "ENSCGRT00001012268.1"; nearest_ref "ENSCGRT00001012268.1"; class_code "="; tss_id "TSS4180"; p_id "P2767";
LT883665v1	Cufflinks	exon	56231209	56231393	.	+	.	gene_id "XLOC_003158"; transcript_id "TCONS_00005671"; exon_number "8"; gene_name "ENSCGRG00001010423.1"; oId "CUFF.3113.8"; nearest_ref "ENSCGRT00001012252.1"; class_code "j"; tss_id "TSS4180";
LT883665v1	Cufflinks	exon	56231209	56231393	.	+	.	gene_id "XLOC_003158"; transcript_id "TCONS_00005670"; exon_number "9"; gene_name "ENSCGRG00001010423.1"; oId "CUFF.3113.7"; nearest_ref "ENSCGRT00001012252.1"; class_code "j"; tss_id "TSS4180";
LT883665v1	Cufflinks	exon	56231209	56231393	.	+	.	gene_id "XLOC_003158"; transcript_id "TCONS_00005678"; exon_number "8"; gene_name "ENSCGRG00001010423.1"; oId "ENSCGRT00001012253.1"; nearest_ref "ENSCGRT00001012253.1"; class_code "="; tss_id "TSS4180"; p_id "P2770";
LT883665v1	Cufflinks	exon	56231209	56231393	.	+	.	gene_id "XLOC_003158"; transcript_id "TCONS_00005680"; exon_number "8"; gene_name "ENSCGRG00001010423.1"; oId "ENSCGRT00001012262.1"; nearest_ref "ENSCGRT00001012262.1"; class_code "="; tss_id "TSS4180"; p_id "P2768";
LT883665v1	Cufflinks	exon	56231209	56231393	.	+	.	gene_id "XLOC_003158"; transcript_id "TCONS_00005679"; exon_number "8"; gene_name "ENSCGRG00001010423.1"; oId "ENSCGRT00001012258.1"; nearest_ref "ENSCGRT00001012258.1"; class_code "="; tss_id "TSS4180"; p_id "P2769";
LT883665v1	Cufflinks	exon	56231209	56231393	.	+	.	gene_id "XLOC_003158"; transcript_id "TCONS_00005677"; exon_number "8"; gene_name "ENSCGRG00001010423.1"; oId "ENSCGRT00001012252.1"; nearest_ref "ENSCGRT00001012252.1"; class_code "="; tss_id "TSS4180"; p_id "P2766";
LT883665v1	Cufflinks	exon	56231209	56231393	.	+	.	gene_id "XLOC_003158"; transcript_id "TCONS_00005675"; exon_number "9"; gene_name "ENSCGRG00001010423.1"; oId "CUFF.3113.6"; nearest_ref "ENSCGRT00001012252.1"; class_code "j"; tss_id "TSS4180";
LT883665v1	Cufflinks	exon	56231209	56231393	.	+	.	gene_id "XLOC_003158"; transcript_id "TCONS_00005676"; exon_number "8"; gene_name "ENSCGRG00001010423.1"; oId "CUFF.3113.9"; nearest_ref "ENSCGRT00001012252.1"; class_code "j"; tss_id "TSS4180";
LT883665v1	Cufflinks	exon	56231209	56231393	.	+	.	gene_id "XLOC_003158"; transcript_id "TCONS_00005674"; exon_number "9"; gene_name "ENSCGRG00001010423.1"; oId "CUFF.3113.11"; nearest_ref "ENSCGRT00001012252.1"; class_code "j"; tss_id "TSS4180";
LT883665v1	Cufflinks	exon	56231209	56231393	.	+	.	gene_id "XLOC_003158"; transcript_id "TCONS_00005673"; exon_number "8"; gene_name "ENSCGRG00001010423.1"; oId "CUFF.3113.10"; nearest_ref "ENSCGRT00001012252.1"; class_code "j"; tss_id "TSS4180";
LT883665v1	Cufflinks	exon	56232500	56232631	.	+	.	gene_id "XLOC_003158"; transcript_id "TCONS_00005672"; exon_number "8"; gene_name "ENSCGRG00001010423.1"; oId "ENSCGRT00001012268.1"; nearest_ref "ENSCGRT00001012268.1"; class_code "="; tss_id "TSS4180"; p_id "P2767";
LT883665v1	Cufflinks	exon	56232500	56232631	.	+	.	gene_id "XLOC_003158"; transcript_id "TCONS_00005671"; exon_number "9"; gene_name "ENSCGRG00001010423.1"; oId "CUFF.3113.8"; nearest_ref "ENSCGRT00001012252.1"; class_code "j"; tss_id "TSS4180";
LT883665v1	Cufflinks	exon	56232500	56232631	.	+	.	gene_id "XLOC_003158"; transcript_id "TCONS_00005670"; exon_number "10"; gene_name "ENSCGRG00001010423.1"; oId "CUFF.3113.7"; nearest_ref "ENSCGRT00001012252.1"; class_code "j"; tss_id "TSS4180";
LT883665v1	Cufflinks	exon	56232500	56232631	.	+	.	gene_id "XLOC_003158"; transcript_id "TCONS_00005678"; exon_number "9"; gene_name "ENSCGRG00001010423.1"; oId "ENSCGRT00001012253.1"; nearest_ref "ENSCGRT00001012253.1"; class_code "="; tss_id "TSS4180"; p_id "P2770";
LT883665v1	Cufflinks	exon	56232500	56232631	.	+	.	gene_id "XLOC_003158"; transcript_id "TCONS_00005680"; exon_number "9"; gene_name "ENSCGRG00001010423.1"; oId "ENSCGRT00001012262.1"; nearest_ref "ENSCGRT00001012262.1"; class_code "="; tss_id "TSS4180"; p_id "P2768";
LT883665v1	Cufflinks	exon	56232500	56232631	.	+	.	gene_id "XLOC_003158"; transcript_id "TCONS_00005679"; exon_number "9"; gene_name "ENSCGRG00001010423.1"; oId "ENSCGRT00001012258.1"; nearest_ref "ENSCGRT00001012258.1"; class_code "="; tss_id "TSS4180"; p_id "P2769";
LT883665v1	Cufflinks	exon	56232500	56232631	.	+	.	gene_id "XLOC_003158"; transcript_id "TCONS_00005677"; exon_number "9"; gene_name "ENSCGRG00001010423.1"; oId "ENSCGRT00001012252.1"; nearest_ref "ENSCGRT00001012252.1"; class_code "="; tss_id "TSS4180"; p_id "P2766";
LT883665v1	Cufflinks	exon	56232500	56232631	.	+	.	gene_id "XLOC_003158"; transcript_id "TCONS_00005675"; exon_number "10"; gene_name "ENSCGRG00001010423.1"; oId "CUFF.3113.6"; nearest_ref "ENSCGRT00001012252.1"; class_code "j"; tss_id "TSS4180";
LT883665v1	Cufflinks	exon	56232500	56232631	.	+	.	gene_id "XLOC_003158"; transcript_id "TCONS_00005676"; exon_number "9"; gene_name "ENSCGRG00001010423.1"; oId "CUFF.3113.9"; nearest_ref "ENSCGRT00001012252.1"; class_code "j"; tss_id "TSS4180";
LT883665v1	Cufflinks	exon	56232500	56232631	.	+	.	gene_id "XLOC_003158"; transcript_id "TCONS_00005674"; exon_number "10"; gene_name "ENSCGRG00001010423.1"; oId "CUFF.3113.11"; nearest_ref "ENSCGRT00001012252.1"; class_code "j"; tss_id "TSS4180";
LT883665v1	Cufflinks	exon	56232500	56232631	.	+	.	gene_id "XLOC_003158"; transcript_id "TCONS_00005673"; exon_number "9"; gene_name "ENSCGRG00001010423.1"; oId "CUFF.3113.10"; nearest_ref "ENSCGRT00001012252.1"; class_code "j"; tss_id "TSS4180";
LT883665v1	Cufflinks	exon	56240715	56240858	.	+	.	gene_id "XLOC_003158"; transcript_id "TCONS_00005672"; exon_number "9"; gene_name "ENSCGRG00001010423.1"; oId "ENSCGRT00001012268.1"; nearest_ref "ENSCGRT00001012268.1"; class_code "="; tss_id "TSS4180"; p_id "P2767";
LT883665v1	Cufflinks	exon	56240715	56240858	.	+	.	gene_id "XLOC_003158"; transcript_id "TCONS_00005671"; exon_number "10"; gene_name "ENSCGRG00001010423.1"; oId "CUFF.3113.8"; nearest_ref "ENSCGRT00001012252.1"; class_code "j"; tss_id "TSS4180";
LT883665v1	Cufflinks	exon	56240715	56240858	.	+	.	gene_id "XLOC_003158"; transcript_id "TCONS_00005670"; exon_number "11"; gene_name "ENSCGRG00001010423.1"; oId "CUFF.3113.7"; nearest_ref "ENSCGRT00001012252.1"; class_code "j"; tss_id "TSS4180";
LT883665v1	Cufflinks	exon	56240715	56240858	.	+	.	gene_id "XLOC_003158"; transcript_id "TCONS_00005678"; exon_number "10"; gene_name "ENSCGRG00001010423.1"; oId "ENSCGRT00001012253.1"; nearest_ref "ENSCGRT00001012253.1"; class_code "="; tss_id "TSS4180"; p_id "P2770";
LT883665v1	Cufflinks	exon	56240715	56240858	.	+	.	gene_id "XLOC_003158"; transcript_id "TCONS_00005680"; exon_number "10"; gene_name "ENSCGRG00001010423.1"; oId "ENSCGRT00001012262.1"; nearest_ref "ENSCGRT00001012262.1"; class_code "="; tss_id "TSS4180"; p_id "P2768";
LT883665v1	Cufflinks	exon	56240715	56240858	.	+	.	gene_id "XLOC_003158"; transcript_id "TCONS_00005679"; exon_number "10"; gene_name "ENSCGRG00001010423.1"; oId "ENSCGRT00001012258.1"; nearest_ref "ENSCGRT00001012258.1"; class_code "="; tss_id "TSS4180"; p_id "P2769";
LT883665v1	Cufflinks	exon	56240715	56240858	.	+	.	gene_id "XLOC_003158"; transcript_id "TCONS_00005677"; exon_number "10"; gene_name "ENSCGRG00001010423.1"; oId "ENSCGRT00001012252.1"; nearest_ref "ENSCGRT00001012252.1"; class_code "="; tss_id "TSS4180"; p_id "P2766";
LT883665v1	Cufflinks	exon	56240715	56240858	.	+	.	gene_id "XLOC_003158"; transcript_id "TCONS_00005675"; exon_number "11"; gene_name "ENSCGRG00001010423.1"; oId "CUFF.3113.6"; nearest_ref "ENSCGRT00001012252.1"; class_code "j"; tss_id "TSS4180";
LT883665v1	Cufflinks	exon	56240715	56240858	.	+	.	gene_id "XLOC_003158"; transcript_id "TCONS_00005676"; exon_number "10"; gene_name "ENSCGRG00001010423.1"; oId "CUFF.3113.9"; nearest_ref "ENSCGRT00001012252.1"; class_code "j"; tss_id "TSS4180";
LT883665v1	Cufflinks	exon	56240715	56240858	.	+	.	gene_id "XLOC_003158"; transcript_id "TCONS_00005674"; exon_number "11"; gene_name "ENSCGRG00001010423.1"; oId "CUFF.3113.11"; nearest_ref "ENSCGRT00001012252.1"; class_code "j"; tss_id "TSS4180";
LT883665v1	Cufflinks	exon	56240715	56240858	.	+	.	gene_id "XLOC_003158"; transcript_id "TCONS_00005673"; exon_number "10"; gene_name "ENSCGRG00001010423.1"; oId "CUFF.3113.10"; nearest_ref "ENSCGRT00001012252.1"; class_code "j"; tss_id "TSS4180";
LT883665v1	Cufflinks	exon	56241532	56241643	.	+	.	gene_id "XLOC_003158"; transcript_id "TCONS_00005672"; exon_number "10"; gene_name "ENSCGRG00001010423.1"; oId "ENSCGRT00001012268.1"; nearest_ref "ENSCGRT00001012268.1"; class_code "="; tss_id "TSS4180"; p_id "P2767";
LT883665v1	Cufflinks	exon	56241532	56241643	.	+	.	gene_id "XLOC_003158"; transcript_id "TCONS_00005671"; exon_number "11"; gene_name "ENSCGRG00001010423.1"; oId "CUFF.3113.8"; nearest_ref "ENSCGRT00001012252.1"; class_code "j"; tss_id "TSS4180";
LT883665v1	Cufflinks	exon	56241532	56241643	.	+	.	gene_id "XLOC_003158"; transcript_id "TCONS_00005670"; exon_number "12"; gene_name "ENSCGRG00001010423.1"; oId "CUFF.3113.7"; nearest_ref "ENSCGRT00001012252.1"; class_code "j"; tss_id "TSS4180";
LT883665v1	Cufflinks	exon	56241532	56241643	.	+	.	gene_id "XLOC_003158"; transcript_id "TCONS_00005678"; exon_number "11"; gene_name "ENSCGRG00001010423.1"; oId "ENSCGRT00001012253.1"; nearest_ref "ENSCGRT00001012253.1"; class_code "="; tss_id "TSS4180"; p_id "P2770";
LT883665v1	Cufflinks	exon	56241532	56241643	.	+	.	gene_id "XLOC_003158"; transcript_id "TCONS_00005680"; exon_number "11"; gene_name "ENSCGRG00001010423.1"; oId "ENSCGRT00001012262.1"; nearest_ref "ENSCGRT00001012262.1"; class_code "="; tss_id "TSS4180"; p_id "P2768";
LT883665v1	Cufflinks	exon	56241532	56241643	.	+	.	gene_id "XLOC_003158"; transcript_id "TCONS_00005679"; exon_number "11"; gene_name "ENSCGRG00001010423.1"; oId "ENSCGRT00001012258.1"; nearest_ref "ENSCGRT00001012258.1"; class_code "="; tss_id "TSS4180"; p_id "P2769";
LT883665v1	Cufflinks	exon	56241532	56241643	.	+	.	gene_id "XLOC_003158"; transcript_id "TCONS_00005677"; exon_number "11"; gene_name "ENSCGRG00001010423.1"; oId "ENSCGRT00001012252.1"; nearest_ref "ENSCGRT00001012252.1"; class_code "="; tss_id "TSS4180"; p_id "P2766";
LT883665v1	Cufflinks	exon	56241532	56241643	.	+	.	gene_id "XLOC_003158"; transcript_id "TCONS_00005675"; exon_number "12"; gene_name "ENSCGRG00001010423.1"; oId "CUFF.3113.6"; nearest_ref "ENSCGRT00001012252.1"; class_code "j"; tss_id "TSS4180";
LT883665v1	Cufflinks	exon	56241532	56241643	.	+	.	gene_id "XLOC_003158"; transcript_id "TCONS_00005676"; exon_number "11"; gene_name "ENSCGRG00001010423.1"; oId "CUFF.3113.9"; nearest_ref "ENSCGRT00001012252.1"; class_code "j"; tss_id "TSS4180";
LT883665v1	Cufflinks	exon	56241532	56241643	.	+	.	gene_id "XLOC_003158"; transcript_id "TCONS_00005674"; exon_number "12"; gene_name "ENSCGRG00001010423.1"; oId "CUFF.3113.11"; nearest_ref "ENSCGRT00001012252.1"; class_code "j"; tss_id "TSS4180";
LT883665v1	Cufflinks	exon	56241532	56241643	.	+	.	gene_id "XLOC_003158"; transcript_id "TCONS_00005673"; exon_number "11"; gene_name "ENSCGRG00001010423.1"; oId "CUFF.3113.10"; nearest_ref "ENSCGRT00001012252.1"; class_code "j"; tss_id "TSS4180";
LT883665v1	Cufflinks	exon	56241935	56242101	.	+	.	gene_id "XLOC_003158"; transcript_id "TCONS_00005672"; exon_number "11"; gene_name "ENSCGRG00001010423.1"; oId "ENSCGRT00001012268.1"; nearest_ref "ENSCGRT00001012268.1"; class_code "="; tss_id "TSS4180"; p_id "P2767";
LT883665v1	Cufflinks	exon	56241935	56242101	.	+	.	gene_id "XLOC_003158"; transcript_id "TCONS_00005671"; exon_number "12"; gene_name "ENSCGRG00001010423.1"; oId "CUFF.3113.8"; nearest_ref "ENSCGRT00001012252.1"; class_code "j"; tss_id "TSS4180";
LT883665v1	Cufflinks	exon	56241935	56242101	.	+	.	gene_id "XLOC_003158"; transcript_id "TCONS_00005670"; exon_number "13"; gene_name "ENSCGRG00001010423.1"; oId "CUFF.3113.7"; nearest_ref "ENSCGRT00001012252.1"; class_code "j"; tss_id "TSS4180";
LT883665v1	Cufflinks	exon	56241935	56242101	.	+	.	gene_id "XLOC_003158"; transcript_id "TCONS_00005678"; exon_number "12"; gene_name "ENSCGRG00001010423.1"; oId "ENSCGRT00001012253.1"; nearest_ref "ENSCGRT00001012253.1"; class_code "="; tss_id "TSS4180"; p_id "P2770";
LT883665v1	Cufflinks	exon	56241935	56242101	.	+	.	gene_id "XLOC_003158"; transcript_id "TCONS_00005680"; exon_number "12"; gene_name "ENSCGRG00001010423.1"; oId "ENSCGRT00001012262.1"; nearest_ref "ENSCGRT00001012262.1"; class_code "="; tss_id "TSS4180"; p_id "P2768";
LT883665v1	Cufflinks	exon	56241935	56242101	.	+	.	gene_id "XLOC_003158"; transcript_id "TCONS_00005679"; exon_number "12"; gene_name "ENSCGRG00001010423.1"; oId "ENSCGRT00001012258.1"; nearest_ref "ENSCGRT00001012258.1"; class_code "="; tss_id "TSS4180"; p_id "P2769";
LT883665v1	Cufflinks	exon	56241935	56242101	.	+	.	gene_id "XLOC_003158"; transcript_id "TCONS_00005677"; exon_number "12"; gene_name "ENSCGRG00001010423.1"; oId "ENSCGRT00001012252.1"; nearest_ref "ENSCGRT00001012252.1"; class_code "="; tss_id "TSS4180"; p_id "P2766";
LT883665v1	Cufflinks	exon	56241935	56242101	.	+	.	gene_id "XLOC_003158"; transcript_id "TCONS_00005675"; exon_number "13"; gene_name "ENSCGRG00001010423.1"; oId "CUFF.3113.6"; nearest_ref "ENSCGRT00001012252.1"; class_code "j"; tss_id "TSS4180";
LT883665v1	Cufflinks	exon	56241935	56242101	.	+	.	gene_id "XLOC_003158"; transcript_id "TCONS_00005676"; exon_number "12"; gene_name "ENSCGRG00001010423.1"; oId "CUFF.3113.9"; nearest_ref "ENSCGRT00001012252.1"; class_code "j"; tss_id "TSS4180";
LT883665v1	Cufflinks	exon	56241935	56242101	.	+	.	gene_id "XLOC_003158"; transcript_id "TCONS_00005674"; exon_number "13"; gene_name "ENSCGRG00001010423.1"; oId "CUFF.3113.11"; nearest_ref "ENSCGRT00001012252.1"; class_code "j"; tss_id "TSS4180";
LT883665v1	Cufflinks	exon	56241935	56242101	.	+	.	gene_id "XLOC_003158"; transcript_id "TCONS_00005673"; exon_number "12"; gene_name "ENSCGRG00001010423.1"; oId "CUFF.3113.10"; nearest_ref "ENSCGRT00001012252.1"; class_code "j"; tss_id "TSS4180";
LT883665v1	Cufflinks	exon	56242503	56242650	.	+	.	gene_id "XLOC_003158"; transcript_id "TCONS_00005672"; exon_number "12"; gene_name "ENSCGRG00001010423.1"; oId "ENSCGRT00001012268.1"; nearest_ref "ENSCGRT00001012268.1"; class_code "="; tss_id "TSS4180"; p_id "P2767";
LT883665v1	Cufflinks	exon	56242503	56242650	.	+	.	gene_id "XLOC_003158"; transcript_id "TCONS_00005671"; exon_number "13"; gene_name "ENSCGRG00001010423.1"; oId "CUFF.3113.8"; nearest_ref "ENSCGRT00001012252.1"; class_code "j"; tss_id "TSS4180";
LT883665v1	Cufflinks	exon	56242503	56242650	.	+	.	gene_id "XLOC_003158"; transcript_id "TCONS_00005670"; exon_number "14"; gene_name "ENSCGRG00001010423.1"; oId "CUFF.3113.7"; nearest_ref "ENSCGRT00001012252.1"; class_code "j"; tss_id "TSS4180";
LT883665v1	Cufflinks	exon	56242503	56242650	.	+	.	gene_id "XLOC_003158"; transcript_id "TCONS_00005678"; exon_number "13"; gene_name "ENSCGRG00001010423.1"; oId "ENSCGRT00001012253.1"; nearest_ref "ENSCGRT00001012253.1"; class_code "="; tss_id "TSS4180"; p_id "P2770";
LT883665v1	Cufflinks	exon	56242503	56242650	.	+	.	gene_id "XLOC_003158"; transcript_id "TCONS_00005680"; exon_number "13"; gene_name "ENSCGRG00001010423.1"; oId "ENSCGRT00001012262.1"; nearest_ref "ENSCGRT00001012262.1"; class_code "="; tss_id "TSS4180"; p_id "P2768";
LT883665v1	Cufflinks	exon	56242503	56242650	.	+	.	gene_id "XLOC_003158"; transcript_id "TCONS_00005679"; exon_number "13"; gene_name "ENSCGRG00001010423.1"; oId "ENSCGRT00001012258.1"; nearest_ref "ENSCGRT00001012258.1"; class_code "="; tss_id "TSS4180"; p_id "P2769";
LT883665v1	Cufflinks	exon	56242503	56242650	.	+	.	gene_id "XLOC_003158"; transcript_id "TCONS_00005677"; exon_number "13"; gene_name "ENSCGRG00001010423.1"; oId "ENSCGRT00001012252.1"; nearest_ref "ENSCGRT00001012252.1"; class_code "="; tss_id "TSS4180"; p_id "P2766";
LT883665v1	Cufflinks	exon	56242503	56242650	.	+	.	gene_id "XLOC_003158"; transcript_id "TCONS_00005675"; exon_number "14"; gene_name "ENSCGRG00001010423.1"; oId "CUFF.3113.6"; nearest_ref "ENSCGRT00001012252.1"; class_code "j"; tss_id "TSS4180";
LT883665v1	Cufflinks	exon	56242503	56242650	.	+	.	gene_id "XLOC_003158"; transcript_id "TCONS_00005676"; exon_number "13"; gene_name "ENSCGRG00001010423.1"; oId "CUFF.3113.9"; nearest_ref "ENSCGRT00001012252.1"; class_code "j"; tss_id "TSS4180";
LT883665v1	Cufflinks	exon	56242503	56242650	.	+	.	gene_id "XLOC_003158"; transcript_id "TCONS_00005674"; exon_number "14"; gene_name "ENSCGRG00001010423.1"; oId "CUFF.3113.11"; nearest_ref "ENSCGRT00001012252.1"; class_code "j"; tss_id "TSS4180";
LT883665v1	Cufflinks	exon	56242503	56242650	.	+	.	gene_id "XLOC_003158"; transcript_id "TCONS_00005673"; exon_number "13"; gene_name "ENSCGRG00001010423.1"; oId "CUFF.3113.10"; nearest_ref "ENSCGRT00001012252.1"; class_code "j"; tss_id "TSS4180";
LT883665v1	Cufflinks	exon	56243737	56243861	.	+	.	gene_id "XLOC_003158"; transcript_id "TCONS_00005672"; exon_number "13"; gene_name "ENSCGRG00001010423.1"; oId "ENSCGRT00001012268.1"; nearest_ref "ENSCGRT00001012268.1"; class_code "="; tss_id "TSS4180"; p_id "P2767";
LT883665v1	Cufflinks	exon	56243737	56243861	.	+	.	gene_id "XLOC_003158"; transcript_id "TCONS_00005671"; exon_number "14"; gene_name "ENSCGRG00001010423.1"; oId "CUFF.3113.8"; nearest_ref "ENSCGRT00001012252.1"; class_code "j"; tss_id "TSS4180";
LT883665v1	Cufflinks	exon	56243737	56243861	.	+	.	gene_id "XLOC_003158"; transcript_id "TCONS_00005670"; exon_number "15"; gene_name "ENSCGRG00001010423.1"; oId "CUFF.3113.7"; nearest_ref "ENSCGRT00001012252.1"; class_code "j"; tss_id "TSS4180";
LT883665v1	Cufflinks	exon	56243737	56243861	.	+	.	gene_id "XLOC_003158"; transcript_id "TCONS_00005678"; exon_number "14"; gene_name "ENSCGRG00001010423.1"; oId "ENSCGRT00001012253.1"; nearest_ref "ENSCGRT00001012253.1"; class_code "="; tss_id "TSS4180"; p_id "P2770";
LT883665v1	Cufflinks	exon	56243737	56243861	.	+	.	gene_id "XLOC_003158"; transcript_id "TCONS_00005680"; exon_number "14"; gene_name "ENSCGRG00001010423.1"; oId "ENSCGRT00001012262.1"; nearest_ref "ENSCGRT00001012262.1"; class_code "="; tss_id "TSS4180"; p_id "P2768";
LT883665v1	Cufflinks	exon	56243737	56243861	.	+	.	gene_id "XLOC_003158"; transcript_id "TCONS_00005679"; exon_number "14"; gene_name "ENSCGRG00001010423.1"; oId "ENSCGRT00001012258.1"; nearest_ref "ENSCGRT00001012258.1"; class_code "="; tss_id "TSS4180"; p_id "P2769";
LT883665v1	Cufflinks	exon	56243737	56243861	.	+	.	gene_id "XLOC_003158"; transcript_id "TCONS_00005677"; exon_number "14"; gene_name "ENSCGRG00001010423.1"; oId "ENSCGRT00001012252.1"; nearest_ref "ENSCGRT00001012252.1"; class_code "="; tss_id "TSS4180"; p_id "P2766";
LT883665v1	Cufflinks	exon	56243737	56243861	.	+	.	gene_id "XLOC_003158"; transcript_id "TCONS_00005675"; exon_number "15"; gene_name "ENSCGRG00001010423.1"; oId "CUFF.3113.6"; nearest_ref "ENSCGRT00001012252.1"; class_code "j"; tss_id "TSS4180";
LT883665v1	Cufflinks	exon	56243737	56243861	.	+	.	gene_id "XLOC_003158"; transcript_id "TCONS_00005676"; exon_number "14"; gene_name "ENSCGRG00001010423.1"; oId "CUFF.3113.9"; nearest_ref "ENSCGRT00001012252.1"; class_code "j"; tss_id "TSS4180";
LT883665v1	Cufflinks	exon	56243737	56243861	.	+	.	gene_id "XLOC_003158"; transcript_id "TCONS_00005674"; exon_number "15"; gene_name "ENSCGRG00001010423.1"; oId "CUFF.3113.11"; nearest_ref "ENSCGRT00001012252.1"; class_code "j"; tss_id "TSS4180";
LT883665v1	Cufflinks	exon	56243737	56243861	.	+	.	gene_id "XLOC_003158"; transcript_id "TCONS_00005673"; exon_number "14"; gene_name "ENSCGRG00001010423.1"; oId "CUFF.3113.10"; nearest_ref "ENSCGRT00001012252.1"; class_code "j"; tss_id "TSS4180";
LT883665v1	Cufflinks	exon	56245061	56245105	.	+	.	gene_id "XLOC_003158"; transcript_id "TCONS_00005672"; exon_number "14"; gene_name "ENSCGRG00001010423.1"; oId "ENSCGRT00001012268.1"; nearest_ref "ENSCGRT00001012268.1"; class_code "="; tss_id "TSS4180"; p_id "P2767";
LT883665v1	Cufflinks	exon	56245061	56245105	.	+	.	gene_id "XLOC_003158"; transcript_id "TCONS_00005671"; exon_number "15"; gene_name "ENSCGRG00001010423.1"; oId "CUFF.3113.8"; nearest_ref "ENSCGRT00001012252.1"; class_code "j"; tss_id "TSS4180";
LT883665v1	Cufflinks	exon	56245061	56245105	.	+	.	gene_id "XLOC_003158"; transcript_id "TCONS_00005670"; exon_number "16"; gene_name "ENSCGRG00001010423.1"; oId "CUFF.3113.7"; nearest_ref "ENSCGRT00001012252.1"; class_code "j"; tss_id "TSS4180";
LT883665v1	Cufflinks	exon	56245061	56245105	.	+	.	gene_id "XLOC_003158"; transcript_id "TCONS_00005678"; exon_number "15"; gene_name "ENSCGRG00001010423.1"; oId "ENSCGRT00001012253.1"; nearest_ref "ENSCGRT00001012253.1"; class_code "="; tss_id "TSS4180"; p_id "P2770";
LT883665v1	Cufflinks	exon	56245061	56245105	.	+	.	gene_id "XLOC_003158"; transcript_id "TCONS_00005679"; exon_number "15"; gene_name "ENSCGRG00001010423.1"; oId "ENSCGRT00001012258.1"; nearest_ref "ENSCGRT00001012258.1"; class_code "="; tss_id "TSS4180"; p_id "P2769";
LT883665v1	Cufflinks	exon	56245061	56245105	.	+	.	gene_id "XLOC_003158"; transcript_id "TCONS_00005677"; exon_number "15"; gene_name "ENSCGRG00001010423.1"; oId "ENSCGRT00001012252.1"; nearest_ref "ENSCGRT00001012252.1"; class_code "="; tss_id "TSS4180"; p_id "P2766";
LT883665v1	Cufflinks	exon	56245061	56245105	.	+	.	gene_id "XLOC_003158"; transcript_id "TCONS_00005676"; exon_number "15"; gene_name "ENSCGRG00001010423.1"; oId "CUFF.3113.9"; nearest_ref "ENSCGRT00001012252.1"; class_code "j"; tss_id "TSS4180";
LT883665v1	Cufflinks	exon	56245061	56245105	.	+	.	gene_id "XLOC_003158"; transcript_id "TCONS_00005674"; exon_number "16"; gene_name "ENSCGRG00001010423.1"; oId "CUFF.3113.11"; nearest_ref "ENSCGRT00001012252.1"; class_code "j"; tss_id "TSS4180";
LT883665v1	Cufflinks	exon	56245061	56245105	.	+	.	gene_id "XLOC_003158"; transcript_id "TCONS_00005673"; exon_number "15"; gene_name "ENSCGRG00001010423.1"; oId "CUFF.3113.10"; nearest_ref "ENSCGRT00001012252.1"; class_code "j"; tss_id "TSS4180";
LT883665v1	Cufflinks	exon	56246351	56246452	.	+	.	gene_id "XLOC_003158"; transcript_id "TCONS_00005672"; exon_number "15"; gene_name "ENSCGRG00001010423.1"; oId "ENSCGRT00001012268.1"; nearest_ref "ENSCGRT00001012268.1"; class_code "="; tss_id "TSS4180"; p_id "P2767";
LT883665v1	Cufflinks	exon	56246351	56246452	.	+	.	gene_id "XLOC_003158"; transcript_id "TCONS_00005671"; exon_number "16"; gene_name "ENSCGRG00001010423.1"; oId "CUFF.3113.8"; nearest_ref "ENSCGRT00001012252.1"; class_code "j"; tss_id "TSS4180";
LT883665v1	Cufflinks	exon	56246351	56246452	.	+	.	gene_id "XLOC_003158"; transcript_id "TCONS_00005670"; exon_number "17"; gene_name "ENSCGRG00001010423.1"; oId "CUFF.3113.7"; nearest_ref "ENSCGRT00001012252.1"; class_code "j"; tss_id "TSS4180";
LT883665v1	Cufflinks	exon	56246351	56246452	.	+	.	gene_id "XLOC_003158"; transcript_id "TCONS_00005678"; exon_number "16"; gene_name "ENSCGRG00001010423.1"; oId "ENSCGRT00001012253.1"; nearest_ref "ENSCGRT00001012253.1"; class_code "="; tss_id "TSS4180"; p_id "P2770";
LT883665v1	Cufflinks	exon	56246351	56246452	.	+	.	gene_id "XLOC_003158"; transcript_id "TCONS_00005680"; exon_number "15"; gene_name "ENSCGRG00001010423.1"; oId "ENSCGRT00001012262.1"; nearest_ref "ENSCGRT00001012262.1"; class_code "="; tss_id "TSS4180"; p_id "P2768";
LT883665v1	Cufflinks	exon	56246351	56246452	.	+	.	gene_id "XLOC_003158"; transcript_id "TCONS_00005679"; exon_number "16"; gene_name "ENSCGRG00001010423.1"; oId "ENSCGRT00001012258.1"; nearest_ref "ENSCGRT00001012258.1"; class_code "="; tss_id "TSS4180"; p_id "P2769";
LT883665v1	Cufflinks	exon	56246351	56246452	.	+	.	gene_id "XLOC_003158"; transcript_id "TCONS_00005677"; exon_number "16"; gene_name "ENSCGRG00001010423.1"; oId "ENSCGRT00001012252.1"; nearest_ref "ENSCGRT00001012252.1"; class_code "="; tss_id "TSS4180"; p_id "P2766";
LT883665v1	Cufflinks	exon	56246351	56246452	.	+	.	gene_id "XLOC_003158"; transcript_id "TCONS_00005675"; exon_number "16"; gene_name "ENSCGRG00001010423.1"; oId "CUFF.3113.6"; nearest_ref "ENSCGRT00001012252.1"; class_code "j"; tss_id "TSS4180";
LT883665v1	Cufflinks	exon	56246351	56246452	.	+	.	gene_id "XLOC_003158"; transcript_id "TCONS_00005676"; exon_number "16"; gene_name "ENSCGRG00001010423.1"; oId "CUFF.3113.9"; nearest_ref "ENSCGRT00001012252.1"; class_code "j"; tss_id "TSS4180";
LT883665v1	Cufflinks	exon	56246351	56246452	.	+	.	gene_id "XLOC_003158"; transcript_id "TCONS_00005674"; exon_number "17"; gene_name "ENSCGRG00001010423.1"; oId "CUFF.3113.11"; nearest_ref "ENSCGRT00001012252.1"; class_code "j"; tss_id "TSS4180";
LT883665v1	Cufflinks	exon	56246351	56246452	.	+	.	gene_id "XLOC_003158"; transcript_id "TCONS_00005673"; exon_number "16"; gene_name "ENSCGRG00001010423.1"; oId "CUFF.3113.10"; nearest_ref "ENSCGRT00001012252.1"; class_code "j"; tss_id "TSS4180";
LT883665v1	Cufflinks	exon	56246718	56246915	.	+	.	gene_id "XLOC_003158"; transcript_id "TCONS_00005672"; exon_number "16"; gene_name "ENSCGRG00001010423.1"; oId "ENSCGRT00001012268.1"; nearest_ref "ENSCGRT00001012268.1"; class_code "="; tss_id "TSS4180"; p_id "P2767";
LT883665v1	Cufflinks	exon	56246718	56246915	.	+	.	gene_id "XLOC_003158"; transcript_id "TCONS_00005671"; exon_number "17"; gene_name "ENSCGRG00001010423.1"; oId "CUFF.3113.8"; nearest_ref "ENSCGRT00001012252.1"; class_code "j"; tss_id "TSS4180";
LT883665v1	Cufflinks	exon	56246718	56246915	.	+	.	gene_id "XLOC_003158"; transcript_id "TCONS_00005670"; exon_number "18"; gene_name "ENSCGRG00001010423.1"; oId "CUFF.3113.7"; nearest_ref "ENSCGRT00001012252.1"; class_code "j"; tss_id "TSS4180";
LT883665v1	Cufflinks	exon	56246718	56246915	.	+	.	gene_id "XLOC_003158"; transcript_id "TCONS_00005678"; exon_number "17"; gene_name "ENSCGRG00001010423.1"; oId "ENSCGRT00001012253.1"; nearest_ref "ENSCGRT00001012253.1"; class_code "="; tss_id "TSS4180"; p_id "P2770";
LT883665v1	Cufflinks	exon	56246718	56246915	.	+	.	gene_id "XLOC_003158"; transcript_id "TCONS_00005680"; exon_number "16"; gene_name "ENSCGRG00001010423.1"; oId "ENSCGRT00001012262.1"; nearest_ref "ENSCGRT00001012262.1"; class_code "="; tss_id "TSS4180"; p_id "P2768";
LT883665v1	Cufflinks	exon	56246718	56246915	.	+	.	gene_id "XLOC_003158"; transcript_id "TCONS_00005679"; exon_number "17"; gene_name "ENSCGRG00001010423.1"; oId "ENSCGRT00001012258.1"; nearest_ref "ENSCGRT00001012258.1"; class_code "="; tss_id "TSS4180"; p_id "P2769";
LT883665v1	Cufflinks	exon	56246718	56246915	.	+	.	gene_id "XLOC_003158"; transcript_id "TCONS_00005677"; exon_number "17"; gene_name "ENSCGRG00001010423.1"; oId "ENSCGRT00001012252.1"; nearest_ref "ENSCGRT00001012252.1"; class_code "="; tss_id "TSS4180"; p_id "P2766";
LT883665v1	Cufflinks	exon	56246718	56246915	.	+	.	gene_id "XLOC_003158"; transcript_id "TCONS_00005675"; exon_number "17"; gene_name "ENSCGRG00001010423.1"; oId "CUFF.3113.6"; nearest_ref "ENSCGRT00001012252.1"; class_code "j"; tss_id "TSS4180";
LT883665v1	Cufflinks	exon	56246718	56246915	.	+	.	gene_id "XLOC_003158"; transcript_id "TCONS_00005676"; exon_number "17"; gene_name "ENSCGRG00001010423.1"; oId "CUFF.3113.9"; nearest_ref "ENSCGRT00001012252.1"; class_code "j"; tss_id "TSS4180";
LT883665v1	Cufflinks	exon	56246718	56246915	.	+	.	gene_id "XLOC_003158"; transcript_id "TCONS_00005674"; exon_number "18"; gene_name "ENSCGRG00001010423.1"; oId "CUFF.3113.11"; nearest_ref "ENSCGRT00001012252.1"; class_code "j"; tss_id "TSS4180";
LT883665v1	Cufflinks	exon	56246718	56246915	.	+	.	gene_id "XLOC_003158"; transcript_id "TCONS_00005673"; exon_number "17"; gene_name "ENSCGRG00001010423.1"; oId "CUFF.3113.10"; nearest_ref "ENSCGRT00001012252.1"; class_code "j"; tss_id "TSS4180";
LT883665v1	Cufflinks	exon	56248127	56248197	.	+	.	gene_id "XLOC_003158"; transcript_id "TCONS_00005672"; exon_number "17"; gene_name "ENSCGRG00001010423.1"; oId "ENSCGRT00001012268.1"; nearest_ref "ENSCGRT00001012268.1"; class_code "="; tss_id "TSS4180"; p_id "P2767";
LT883665v1	Cufflinks	exon	56248127	56248197	.	+	.	gene_id "XLOC_003158"; transcript_id "TCONS_00005671"; exon_number "18"; gene_name "ENSCGRG00001010423.1"; oId "CUFF.3113.8"; nearest_ref "ENSCGRT00001012252.1"; class_code "j"; tss_id "TSS4180";
LT883665v1	Cufflinks	exon	56248127	56248197	.	+	.	gene_id "XLOC_003158"; transcript_id "TCONS_00005670"; exon_number "19"; gene_name "ENSCGRG00001010423.1"; oId "CUFF.3113.7"; nearest_ref "ENSCGRT00001012252.1"; class_code "j"; tss_id "TSS4180";
LT883665v1	Cufflinks	exon	56248127	56248197	.	+	.	gene_id "XLOC_003158"; transcript_id "TCONS_00005678"; exon_number "18"; gene_name "ENSCGRG00001010423.1"; oId "ENSCGRT00001012253.1"; nearest_ref "ENSCGRT00001012253.1"; class_code "="; tss_id "TSS4180"; p_id "P2770";
LT883665v1	Cufflinks	exon	56248127	56248197	.	+	.	gene_id "XLOC_003158"; transcript_id "TCONS_00005680"; exon_number "17"; gene_name "ENSCGRG00001010423.1"; oId "ENSCGRT00001012262.1"; nearest_ref "ENSCGRT00001012262.1"; class_code "="; tss_id "TSS4180"; p_id "P2768";
LT883665v1	Cufflinks	exon	56248127	56248197	.	+	.	gene_id "XLOC_003158"; transcript_id "TCONS_00005679"; exon_number "18"; gene_name "ENSCGRG00001010423.1"; oId "ENSCGRT00001012258.1"; nearest_ref "ENSCGRT00001012258.1"; class_code "="; tss_id "TSS4180"; p_id "P2769";
LT883665v1	Cufflinks	exon	56248127	56248197	.	+	.	gene_id "XLOC_003158"; transcript_id "TCONS_00005677"; exon_number "18"; gene_name "ENSCGRG00001010423.1"; oId "ENSCGRT00001012252.1"; nearest_ref "ENSCGRT00001012252.1"; class_code "="; tss_id "TSS4180"; p_id "P2766";
LT883665v1	Cufflinks	exon	56248127	56248197	.	+	.	gene_id "XLOC_003158"; transcript_id "TCONS_00005675"; exon_number "18"; gene_name "ENSCGRG00001010423.1"; oId "CUFF.3113.6"; nearest_ref "ENSCGRT00001012252.1"; class_code "j"; tss_id "TSS4180";
LT883665v1	Cufflinks	exon	56248127	56248197	.	+	.	gene_id "XLOC_003158"; transcript_id "TCONS_00005676"; exon_number "18"; gene_name "ENSCGRG00001010423.1"; oId "CUFF.3113.9"; nearest_ref "ENSCGRT00001012252.1"; class_code "j"; tss_id "TSS4180";
LT883665v1	Cufflinks	exon	56248127	56248197	.	+	.	gene_id "XLOC_003158"; transcript_id "TCONS_00005674"; exon_number "19"; gene_name "ENSCGRG00001010423.1"; oId "CUFF.3113.11"; nearest_ref "ENSCGRT00001012252.1"; class_code "j"; tss_id "TSS4180";
LT883665v1	Cufflinks	exon	56248127	56248197	.	+	.	gene_id "XLOC_003158"; transcript_id "TCONS_00005673"; exon_number "18"; gene_name "ENSCGRG00001010423.1"; oId "CUFF.3113.10"; nearest_ref "ENSCGRT00001012252.1"; class_code "j"; tss_id "TSS4180";
LT883665v1	Cufflinks	exon	56249365	56249587	.	+	.	gene_id "XLOC_003158"; transcript_id "TCONS_00005672"; exon_number "18"; gene_name "ENSCGRG00001010423.1"; oId "ENSCGRT00001012268.1"; nearest_ref "ENSCGRT00001012268.1"; class_code "="; tss_id "TSS4180"; p_id "P2767";
LT883665v1	Cufflinks	exon	56249365	56249587	.	+	.	gene_id "XLOC_003158"; transcript_id "TCONS_00005671"; exon_number "19"; gene_name "ENSCGRG00001010423.1"; oId "CUFF.3113.8"; nearest_ref "ENSCGRT00001012252.1"; class_code "j"; tss_id "TSS4180";
LT883665v1	Cufflinks	exon	56249365	56249587	.	+	.	gene_id "XLOC_003158"; transcript_id "TCONS_00005670"; exon_number "20"; gene_name "ENSCGRG00001010423.1"; oId "CUFF.3113.7"; nearest_ref "ENSCGRT00001012252.1"; class_code "j"; tss_id "TSS4180";
LT883665v1	Cufflinks	exon	56249365	56249587	.	+	.	gene_id "XLOC_003158"; transcript_id "TCONS_00005678"; exon_number "19"; gene_name "ENSCGRG00001010423.1"; oId "ENSCGRT00001012253.1"; nearest_ref "ENSCGRT00001012253.1"; class_code "="; tss_id "TSS4180"; p_id "P2770";
LT883665v1	Cufflinks	exon	56249365	56249587	.	+	.	gene_id "XLOC_003158"; transcript_id "TCONS_00005680"; exon_number "18"; gene_name "ENSCGRG00001010423.1"; oId "ENSCGRT00001012262.1"; nearest_ref "ENSCGRT00001012262.1"; class_code "="; tss_id "TSS4180"; p_id "P2768";
LT883665v1	Cufflinks	exon	56249365	56249587	.	+	.	gene_id "XLOC_003158"; transcript_id "TCONS_00005679"; exon_number "19"; gene_name "ENSCGRG00001010423.1"; oId "ENSCGRT00001012258.1"; nearest_ref "ENSCGRT00001012258.1"; class_code "="; tss_id "TSS4180"; p_id "P2769";
LT883665v1	Cufflinks	exon	56249365	56249587	.	+	.	gene_id "XLOC_003158"; transcript_id "TCONS_00005677"; exon_number "19"; gene_name "ENSCGRG00001010423.1"; oId "ENSCGRT00001012252.1"; nearest_ref "ENSCGRT00001012252.1"; class_code "="; tss_id "TSS4180"; p_id "P2766";
LT883665v1	Cufflinks	exon	56249365	56249587	.	+	.	gene_id "XLOC_003158"; transcript_id "TCONS_00005675"; exon_number "19"; gene_name "ENSCGRG00001010423.1"; oId "CUFF.3113.6"; nearest_ref "ENSCGRT00001012252.1"; class_code "j"; tss_id "TSS4180";
LT883665v1	Cufflinks	exon	56249365	56249587	.	+	.	gene_id "XLOC_003158"; transcript_id "TCONS_00005676"; exon_number "19"; gene_name "ENSCGRG00001010423.1"; oId "CUFF.3113.9"; nearest_ref "ENSCGRT00001012252.1"; class_code "j"; tss_id "TSS4180";
LT883665v1	Cufflinks	exon	56249365	56249587	.	+	.	gene_id "XLOC_003158"; transcript_id "TCONS_00005674"; exon_number "20"; gene_name "ENSCGRG00001010423.1"; oId "CUFF.3113.11"; nearest_ref "ENSCGRT00001012252.1"; class_code "j"; tss_id "TSS4180";
LT883665v1	Cufflinks	exon	56249365	56249587	.	+	.	gene_id "XLOC_003158"; transcript_id "TCONS_00005673"; exon_number "19"; gene_name "ENSCGRG00001010423.1"; oId "CUFF.3113.10"; nearest_ref "ENSCGRT00001012252.1"; class_code "j"; tss_id "TSS4180";
LT883665v1	Cufflinks	exon	56251317	56251432	.	+	.	gene_id "XLOC_003158"; transcript_id "TCONS_00005672"; exon_number "19"; gene_name "ENSCGRG00001010423.1"; oId "ENSCGRT00001012268.1"; nearest_ref "ENSCGRT00001012268.1"; class_code "="; tss_id "TSS4180"; p_id "P2767";
LT883665v1	Cufflinks	exon	56251317	56251432	.	+	.	gene_id "XLOC_003158"; transcript_id "TCONS_00005671"; exon_number "20"; gene_name "ENSCGRG00001010423.1"; oId "CUFF.3113.8"; nearest_ref "ENSCGRT00001012252.1"; class_code "j"; tss_id "TSS4180";
LT883665v1	Cufflinks	exon	56251317	56251432	.	+	.	gene_id "XLOC_003158"; transcript_id "TCONS_00005670"; exon_number "21"; gene_name "ENSCGRG00001010423.1"; oId "CUFF.3113.7"; nearest_ref "ENSCGRT00001012252.1"; class_code "j"; tss_id "TSS4180";
LT883665v1	Cufflinks	exon	56251317	56251432	.	+	.	gene_id "XLOC_003158"; transcript_id "TCONS_00005680"; exon_number "19"; gene_name "ENSCGRG00001010423.1"; oId "ENSCGRT00001012262.1"; nearest_ref "ENSCGRT00001012262.1"; class_code "="; tss_id "TSS4180"; p_id "P2768";
LT883665v1	Cufflinks	exon	56251317	56251432	.	+	.	gene_id "XLOC_003158"; transcript_id "TCONS_00005677"; exon_number "20"; gene_name "ENSCGRG00001010423.1"; oId "ENSCGRT00001012252.1"; nearest_ref "ENSCGRT00001012252.1"; class_code "="; tss_id "TSS4180"; p_id "P2766";
LT883665v1	Cufflinks	exon	56251317	56251432	.	+	.	gene_id "XLOC_003158"; transcript_id "TCONS_00005676"; exon_number "20"; gene_name "ENSCGRG00001010423.1"; oId "CUFF.3113.9"; nearest_ref "ENSCGRT00001012252.1"; class_code "j"; tss_id "TSS4180";
LT883665v1	Cufflinks	exon	56251317	56251432	.	+	.	gene_id "XLOC_003158"; transcript_id "TCONS_00005674"; exon_number "21"; gene_name "ENSCGRG00001010423.1"; oId "CUFF.3113.11"; nearest_ref "ENSCGRT00001012252.1"; class_code "j"; tss_id "TSS4180";
LT883665v1	Cufflinks	exon	56251453	56251548	.	+	.	gene_id "XLOC_003158"; transcript_id "TCONS_00005672"; exon_number "20"; gene_name "ENSCGRG00001010423.1"; oId "ENSCGRT00001012268.1"; nearest_ref "ENSCGRT00001012268.1"; class_code "="; tss_id "TSS4180"; p_id "P2767";
LT883665v1	Cufflinks	exon	56251453	56251548	.	+	.	gene_id "XLOC_003158"; transcript_id "TCONS_00005671"; exon_number "21"; gene_name "ENSCGRG00001010423.1"; oId "CUFF.3113.8"; nearest_ref "ENSCGRT00001012252.1"; class_code "j"; tss_id "TSS4180";
LT883665v1	Cufflinks	exon	56251453	56251548	.	+	.	gene_id "XLOC_003158"; transcript_id "TCONS_00005670"; exon_number "22"; gene_name "ENSCGRG00001010423.1"; oId "CUFF.3113.7"; nearest_ref "ENSCGRT00001012252.1"; class_code "j"; tss_id "TSS4180";
LT883665v1	Cufflinks	exon	56253789	56253993	.	+	.	gene_id "XLOC_003158"; transcript_id "TCONS_00005680"; exon_number "20"; gene_name "ENSCGRG00001010423.1"; oId "ENSCGRT00001012262.1"; nearest_ref "ENSCGRT00001012262.1"; class_code "="; tss_id "TSS4180"; p_id "P2768";
LT883665v1	Cufflinks	exon	56253789	56253993	.	+	.	gene_id "XLOC_003158"; transcript_id "TCONS_00005677"; exon_number "21"; gene_name "ENSCGRG00001010423.1"; oId "ENSCGRT00001012252.1"; nearest_ref "ENSCGRT00001012252.1"; class_code "="; tss_id "TSS4180"; p_id "P2766";
LT883665v1	Cufflinks	exon	56253789	56253993	.	+	.	gene_id "XLOC_003158"; transcript_id "TCONS_00005676"; exon_number "21"; gene_name "ENSCGRG00001010423.1"; oId "CUFF.3113.9"; nearest_ref "ENSCGRT00001012252.1"; class_code "j"; tss_id "TSS4180";
LT883665v1	Cufflinks	exon	56253789	56253993	.	+	.	gene_id "XLOC_003158"; transcript_id "TCONS_00005674"; exon_number "22"; gene_name "ENSCGRG00001010423.1"; oId "CUFF.3113.11"; nearest_ref "ENSCGRT00001012252.1"; class_code "j"; tss_id "TSS4180";
LT883665v1	Cufflinks	exon	56255116	56255238	.	+	.	gene_id "XLOC_003158"; transcript_id "TCONS_00005678"; exon_number "20"; gene_name "ENSCGRG00001010423.1"; oId "ENSCGRT00001012253.1"; nearest_ref "ENSCGRT00001012253.1"; class_code "="; tss_id "TSS4180"; p_id "P2770";
LT883665v1	Cufflinks	exon	56255116	56255238	.	+	.	gene_id "XLOC_003158"; transcript_id "TCONS_00005680"; exon_number "21"; gene_name "ENSCGRG00001010423.1"; oId "ENSCGRT00001012262.1"; nearest_ref "ENSCGRT00001012262.1"; class_code "="; tss_id "TSS4180"; p_id "P2768";
LT883665v1	Cufflinks	exon	56255116	56255238	.	+	.	gene_id "XLOC_003158"; transcript_id "TCONS_00005679"; exon_number "20"; gene_name "ENSCGRG00001010423.1"; oId "ENSCGRT00001012258.1"; nearest_ref "ENSCGRT00001012258.1"; class_code "="; tss_id "TSS4180"; p_id "P2769";
LT883665v1	Cufflinks	exon	56255116	56255238	.	+	.	gene_id "XLOC_003158"; transcript_id "TCONS_00005677"; exon_number "22"; gene_name "ENSCGRG00001010423.1"; oId "ENSCGRT00001012252.1"; nearest_ref "ENSCGRT00001012252.1"; class_code "="; tss_id "TSS4180"; p_id "P2766";
LT883665v1	Cufflinks	exon	56255116	56255238	.	+	.	gene_id "XLOC_003158"; transcript_id "TCONS_00005675"; exon_number "20"; gene_name "ENSCGRG00001010423.1"; oId "CUFF.3113.6"; nearest_ref "ENSCGRT00001012252.1"; class_code "j"; tss_id "TSS4180";
LT883665v1	Cufflinks	exon	56255116	56255238	.	+	.	gene_id "XLOC_003158"; transcript_id "TCONS_00005676"; exon_number "22"; gene_name "ENSCGRG00001010423.1"; oId "CUFF.3113.9"; nearest_ref "ENSCGRT00001012252.1"; class_code "j"; tss_id "TSS4180";
LT883665v1	Cufflinks	exon	56255116	56255238	.	+	.	gene_id "XLOC_003158"; transcript_id "TCONS_00005674"; exon_number "23"; gene_name "ENSCGRG00001010423.1"; oId "CUFF.3113.11"; nearest_ref "ENSCGRT00001012252.1"; class_code "j"; tss_id "TSS4180";
LT883665v1	Cufflinks	exon	56255116	56255238	.	+	.	gene_id "XLOC_003158"; transcript_id "TCONS_00005673"; exon_number "20"; gene_name "ENSCGRG00001010423.1"; oId "CUFF.3113.10"; nearest_ref "ENSCGRT00001012252.1"; class_code "j"; tss_id "TSS4180";
LT883665v1	Cufflinks	exon	56256230	56256403	.	+	.	gene_id "XLOC_003158"; transcript_id "TCONS_00005678"; exon_number "21"; gene_name "ENSCGRG00001010423.1"; oId "ENSCGRT00001012253.1"; nearest_ref "ENSCGRT00001012253.1"; class_code "="; tss_id "TSS4180"; p_id "P2770";
LT883665v1	Cufflinks	exon	56256230	56256403	.	+	.	gene_id "XLOC_003158"; transcript_id "TCONS_00005680"; exon_number "22"; gene_name "ENSCGRG00001010423.1"; oId "ENSCGRT00001012262.1"; nearest_ref "ENSCGRT00001012262.1"; class_code "="; tss_id "TSS4180"; p_id "P2768";
LT883665v1	Cufflinks	exon	56256230	56256403	.	+	.	gene_id "XLOC_003158"; transcript_id "TCONS_00005679"; exon_number "21"; gene_name "ENSCGRG00001010423.1"; oId "ENSCGRT00001012258.1"; nearest_ref "ENSCGRT00001012258.1"; class_code "="; tss_id "TSS4180"; p_id "P2769";
LT883665v1	Cufflinks	exon	56256230	56256403	.	+	.	gene_id "XLOC_003158"; transcript_id "TCONS_00005677"; exon_number "23"; gene_name "ENSCGRG00001010423.1"; oId "ENSCGRT00001012252.1"; nearest_ref "ENSCGRT00001012252.1"; class_code "="; tss_id "TSS4180"; p_id "P2766";
LT883665v1	Cufflinks	exon	56256230	56256403	.	+	.	gene_id "XLOC_003158"; transcript_id "TCONS_00005675"; exon_number "21"; gene_name "ENSCGRG00001010423.1"; oId "CUFF.3113.6"; nearest_ref "ENSCGRT00001012252.1"; class_code "j"; tss_id "TSS4180";
LT883665v1	Cufflinks	exon	56256230	56256403	.	+	.	gene_id "XLOC_003158"; transcript_id "TCONS_00005676"; exon_number "23"; gene_name "ENSCGRG00001010423.1"; oId "CUFF.3113.9"; nearest_ref "ENSCGRT00001012252.1"; class_code "j"; tss_id "TSS4180";
LT883665v1	Cufflinks	exon	56256230	56256403	.	+	.	gene_id "XLOC_003158"; transcript_id "TCONS_00005674"; exon_number "24"; gene_name "ENSCGRG00001010423.1"; oId "CUFF.3113.11"; nearest_ref "ENSCGRT00001012252.1"; class_code "j"; tss_id "TSS4180";
LT883665v1	Cufflinks	exon	56256230	56256403	.	+	.	gene_id "XLOC_003158"; transcript_id "TCONS_00005673"; exon_number "21"; gene_name "ENSCGRG00001010423.1"; oId "CUFF.3113.10"; nearest_ref "ENSCGRT00001012252.1"; class_code "j"; tss_id "TSS4180";
LT883665v1	Cufflinks	exon	56258556	56258570	.	+	.	gene_id "XLOC_003158"; transcript_id "TCONS_00005678"; exon_number "22"; gene_name "ENSCGRG00001010423.1"; oId "ENSCGRT00001012253.1"; nearest_ref "ENSCGRT00001012253.1"; class_code "="; tss_id "TSS4180"; p_id "P2770";
LT883665v1	Cufflinks	exon	56258556	56258570	.	+	.	gene_id "XLOC_003158"; transcript_id "TCONS_00005680"; exon_number "23"; gene_name "ENSCGRG00001010423.1"; oId "ENSCGRT00001012262.1"; nearest_ref "ENSCGRT00001012262.1"; class_code "="; tss_id "TSS4180"; p_id "P2768";
LT883665v1	Cufflinks	exon	56258556	56258570	.	+	.	gene_id "XLOC_003158"; transcript_id "TCONS_00005677"; exon_number "24"; gene_name "ENSCGRG00001010423.1"; oId "ENSCGRT00001012252.1"; nearest_ref "ENSCGRT00001012252.1"; class_code "="; tss_id "TSS4180"; p_id "P2766";
LT883665v1	Cufflinks	exon	56258556	56258570	.	+	.	gene_id "XLOC_003158"; transcript_id "TCONS_00005675"; exon_number "22"; gene_name "ENSCGRG00001010423.1"; oId "CUFF.3113.6"; nearest_ref "ENSCGRT00001012252.1"; class_code "j"; tss_id "TSS4180";
LT883665v1	Cufflinks	exon	56258556	56258570	.	+	.	gene_id "XLOC_003158"; transcript_id "TCONS_00005676"; exon_number "24"; gene_name "ENSCGRG00001010423.1"; oId "CUFF.3113.9"; nearest_ref "ENSCGRT00001012252.1"; class_code "j"; tss_id "TSS4180";
LT883665v1	Cufflinks	exon	56258556	56258570	.	+	.	gene_id "XLOC_003158"; transcript_id "TCONS_00005674"; exon_number "25"; gene_name "ENSCGRG00001010423.1"; oId "CUFF.3113.11"; nearest_ref "ENSCGRT00001012252.1"; class_code "j"; tss_id "TSS4180";
LT883665v1	Cufflinks	exon	56263622	56263879	.	+	.	gene_id "XLOC_003158"; transcript_id "TCONS_00005678"; exon_number "23"; gene_name "ENSCGRG00001010423.1"; oId "ENSCGRT00001012253.1"; nearest_ref "ENSCGRT00001012253.1"; class_code "="; tss_id "TSS4180"; p_id "P2770";
LT883665v1	Cufflinks	exon	56263622	56263879	.	+	.	gene_id "XLOC_003158"; transcript_id "TCONS_00005679"; exon_number "22"; gene_name "ENSCGRG00001010423.1"; oId "ENSCGRT00001012258.1"; nearest_ref "ENSCGRT00001012258.1"; class_code "="; tss_id "TSS4180"; p_id "P2769";
LT883665v1	Cufflinks	exon	56263622	56263879	.	+	.	gene_id "XLOC_003158"; transcript_id "TCONS_00005677"; exon_number "25"; gene_name "ENSCGRG00001010423.1"; oId "ENSCGRT00001012252.1"; nearest_ref "ENSCGRT00001012252.1"; class_code "="; tss_id "TSS4180"; p_id "P2766";
LT883665v1	Cufflinks	exon	56263622	56263879	.	+	.	gene_id "XLOC_003158"; transcript_id "TCONS_00005675"; exon_number "23"; gene_name "ENSCGRG00001010423.1"; oId "CUFF.3113.6"; nearest_ref "ENSCGRT00001012252.1"; class_code "j"; tss_id "TSS4180";
LT883665v1	Cufflinks	exon	56263622	56263879	.	+	.	gene_id "XLOC_003158"; transcript_id "TCONS_00005674"; exon_number "26"; gene_name "ENSCGRG00001010423.1"; oId "CUFF.3113.11"; nearest_ref "ENSCGRT00001012252.1"; class_code "j"; tss_id "TSS4180";
LT883665v1	Cufflinks	exon	56263622	56263879	.	+	.	gene_id "XLOC_003158"; transcript_id "TCONS_00005673"; exon_number "22"; gene_name "ENSCGRG00001010423.1"; oId "CUFF.3113.10"; nearest_ref "ENSCGRT00001012252.1"; class_code "j"; tss_id "TSS4180";
LT883665v1	Cufflinks	exon	56267532	56267648	.	+	.	gene_id "XLOC_003158"; transcript_id "TCONS_00005678"; exon_number "24"; gene_name "ENSCGRG00001010423.1"; oId "ENSCGRT00001012253.1"; nearest_ref "ENSCGRT00001012253.1"; class_code "="; tss_id "TSS4180"; p_id "P2770";
LT883665v1	Cufflinks	exon	56267532	56267648	.	+	.	gene_id "XLOC_003158"; transcript_id "TCONS_00005679"; exon_number "23"; gene_name "ENSCGRG00001010423.1"; oId "ENSCGRT00001012258.1"; nearest_ref "ENSCGRT00001012258.1"; class_code "="; tss_id "TSS4180"; p_id "P2769";
LT883665v1	Cufflinks	exon	56267532	56267648	.	+	.	gene_id "XLOC_003158"; transcript_id "TCONS_00005677"; exon_number "26"; gene_name "ENSCGRG00001010423.1"; oId "ENSCGRT00001012252.1"; nearest_ref "ENSCGRT00001012252.1"; class_code "="; tss_id "TSS4180"; p_id "P2766";
LT883665v1	Cufflinks	exon	56267532	56267648	.	+	.	gene_id "XLOC_003158"; transcript_id "TCONS_00005675"; exon_number "24"; gene_name "ENSCGRG00001010423.1"; oId "CUFF.3113.6"; nearest_ref "ENSCGRT00001012252.1"; class_code "j"; tss_id "TSS4180";
LT883665v1	Cufflinks	exon	56267532	56267648	.	+	.	gene_id "XLOC_003158"; transcript_id "TCONS_00005674"; exon_number "27"; gene_name "ENSCGRG00001010423.1"; oId "CUFF.3113.11"; nearest_ref "ENSCGRT00001012252.1"; class_code "j"; tss_id "TSS4180";
LT883665v1	Cufflinks	exon	56267532	56267648	.	+	.	gene_id "XLOC_003158"; transcript_id "TCONS_00005673"; exon_number "23"; gene_name "ENSCGRG00001010423.1"; oId "CUFF.3113.10"; nearest_ref "ENSCGRT00001012252.1"; class_code "j"; tss_id "TSS4180";
LT883665v1	Cufflinks	exon	56268924	56269076	.	+	.	gene_id "XLOC_003158"; transcript_id "TCONS_00005678"; exon_number "25"; gene_name "ENSCGRG00001010423.1"; oId "ENSCGRT00001012253.1"; nearest_ref "ENSCGRT00001012253.1"; class_code "="; tss_id "TSS4180"; p_id "P2770";
LT883665v1	Cufflinks	exon	56268924	56269076	.	+	.	gene_id "XLOC_003158"; transcript_id "TCONS_00005679"; exon_number "24"; gene_name "ENSCGRG00001010423.1"; oId "ENSCGRT00001012258.1"; nearest_ref "ENSCGRT00001012258.1"; class_code "="; tss_id "TSS4180"; p_id "P2769";
LT883665v1	Cufflinks	exon	56268924	56269076	.	+	.	gene_id "XLOC_003158"; transcript_id "TCONS_00005677"; exon_number "27"; gene_name "ENSCGRG00001010423.1"; oId "ENSCGRT00001012252.1"; nearest_ref "ENSCGRT00001012252.1"; class_code "="; tss_id "TSS4180"; p_id "P2766";
LT883665v1	Cufflinks	exon	56268924	56269076	.	+	.	gene_id "XLOC_003158"; transcript_id "TCONS_00005675"; exon_number "25"; gene_name "ENSCGRG00001010423.1"; oId "CUFF.3113.6"; nearest_ref "ENSCGRT00001012252.1"; class_code "j"; tss_id "TSS4180";
LT883665v1	Cufflinks	exon	56268924	56269076	.	+	.	gene_id "XLOC_003158"; transcript_id "TCONS_00005674"; exon_number "28"; gene_name "ENSCGRG00001010423.1"; oId "CUFF.3113.11"; nearest_ref "ENSCGRT00001012252.1"; class_code "j"; tss_id "TSS4180";
LT883665v1	Cufflinks	exon	56268924	56269076	.	+	.	gene_id "XLOC_003158"; transcript_id "TCONS_00005673"; exon_number "24"; gene_name "ENSCGRG00001010423.1"; oId "CUFF.3113.10"; nearest_ref "ENSCGRT00001012252.1"; class_code "j"; tss_id "TSS4180";
LT883665v1	Cufflinks	exon	56275646	56275777	.	+	.	gene_id "XLOC_003158"; transcript_id "TCONS_00005678"; exon_number "26"; gene_name "ENSCGRG00001010423.1"; oId "ENSCGRT00001012253.1"; nearest_ref "ENSCGRT00001012253.1"; class_code "="; tss_id "TSS4180"; p_id "P2770";
LT883665v1	Cufflinks	exon	56275646	56275777	.	+	.	gene_id "XLOC_003158"; transcript_id "TCONS_00005680"; exon_number "24"; gene_name "ENSCGRG00001010423.1"; oId "ENSCGRT00001012262.1"; nearest_ref "ENSCGRT00001012262.1"; class_code "="; tss_id "TSS4180"; p_id "P2768";
LT883665v1	Cufflinks	exon	56275646	56275777	.	+	.	gene_id "XLOC_003158"; transcript_id "TCONS_00005679"; exon_number "25"; gene_name "ENSCGRG00001010423.1"; oId "ENSCGRT00001012258.1"; nearest_ref "ENSCGRT00001012258.1"; class_code "="; tss_id "TSS4180"; p_id "P2769";
LT883665v1	Cufflinks	exon	56275646	56275777	.	+	.	gene_id "XLOC_003158"; transcript_id "TCONS_00005677"; exon_number "28"; gene_name "ENSCGRG00001010423.1"; oId "ENSCGRT00001012252.1"; nearest_ref "ENSCGRT00001012252.1"; class_code "="; tss_id "TSS4180"; p_id "P2766";
LT883665v1	Cufflinks	exon	56275646	56275777	.	+	.	gene_id "XLOC_003158"; transcript_id "TCONS_00005675"; exon_number "26"; gene_name "ENSCGRG00001010423.1"; oId "CUFF.3113.6"; nearest_ref "ENSCGRT00001012252.1"; class_code "j"; tss_id "TSS4180";
LT883665v1	Cufflinks	exon	56275646	56275777	.	+	.	gene_id "XLOC_003158"; transcript_id "TCONS_00005676"; exon_number "25"; gene_name "ENSCGRG00001010423.1"; oId "CUFF.3113.9"; nearest_ref "ENSCGRT00001012252.1"; class_code "j"; tss_id "TSS4180";
LT883665v1	Cufflinks	exon	56275646	56275777	.	+	.	gene_id "XLOC_003158"; transcript_id "TCONS_00005674"; exon_number "29"; gene_name "ENSCGRG00001010423.1"; oId "CUFF.3113.11"; nearest_ref "ENSCGRT00001012252.1"; class_code "j"; tss_id "TSS4180";
LT883665v1	Cufflinks	exon	56275646	56275777	.	+	.	gene_id "XLOC_003158"; transcript_id "TCONS_00005673"; exon_number "25"; gene_name "ENSCGRG00001010423.1"; oId "CUFF.3113.10"; nearest_ref "ENSCGRT00001012252.1"; class_code "j"; tss_id "TSS4180";
LT883665v1	Cufflinks	exon	56278093	56278162	.	+	.	gene_id "XLOC_003158"; transcript_id "TCONS_00005678"; exon_number "27"; gene_name "ENSCGRG00001010423.1"; oId "ENSCGRT00001012253.1"; nearest_ref "ENSCGRT00001012253.1"; class_code "="; tss_id "TSS4180"; p_id "P2770";
LT883665v1	Cufflinks	exon	56278093	56278162	.	+	.	gene_id "XLOC_003158"; transcript_id "TCONS_00005680"; exon_number "25"; gene_name "ENSCGRG00001010423.1"; oId "ENSCGRT00001012262.1"; nearest_ref "ENSCGRT00001012262.1"; class_code "="; tss_id "TSS4180"; p_id "P2768";
LT883665v1	Cufflinks	exon	56278093	56278162	.	+	.	gene_id "XLOC_003158"; transcript_id "TCONS_00005679"; exon_number "26"; gene_name "ENSCGRG00001010423.1"; oId "ENSCGRT00001012258.1"; nearest_ref "ENSCGRT00001012258.1"; class_code "="; tss_id "TSS4180"; p_id "P2769";
LT883665v1	Cufflinks	exon	56278093	56278162	.	+	.	gene_id "XLOC_003158"; transcript_id "TCONS_00005677"; exon_number "29"; gene_name "ENSCGRG00001010423.1"; oId "ENSCGRT00001012252.1"; nearest_ref "ENSCGRT00001012252.1"; class_code "="; tss_id "TSS4180"; p_id "P2766";
LT883665v1	Cufflinks	exon	56278093	56278162	.	+	.	gene_id "XLOC_003158"; transcript_id "TCONS_00005675"; exon_number "27"; gene_name "ENSCGRG00001010423.1"; oId "CUFF.3113.6"; nearest_ref "ENSCGRT00001012252.1"; class_code "j"; tss_id "TSS4180";
LT883665v1	Cufflinks	exon	56278093	56278162	.	+	.	gene_id "XLOC_003158"; transcript_id "TCONS_00005676"; exon_number "26"; gene_name "ENSCGRG00001010423.1"; oId "CUFF.3113.9"; nearest_ref "ENSCGRT00001012252.1"; class_code "j"; tss_id "TSS4180";
LT883665v1	Cufflinks	exon	56278093	56278162	.	+	.	gene_id "XLOC_003158"; transcript_id "TCONS_00005674"; exon_number "30"; gene_name "ENSCGRG00001010423.1"; oId "CUFF.3113.11"; nearest_ref "ENSCGRT00001012252.1"; class_code "j"; tss_id "TSS4180";
LT883665v1	Cufflinks	exon	56278093	56278162	.	+	.	gene_id "XLOC_003158"; transcript_id "TCONS_00005673"; exon_number "26"; gene_name "ENSCGRG00001010423.1"; oId "CUFF.3113.10"; nearest_ref "ENSCGRT00001012252.1"; class_code "j"; tss_id "TSS4180";
LT883665v1	Cufflinks	exon	56281191	56281422	.	+	.	gene_id "XLOC_003158"; transcript_id "TCONS_00005678"; exon_number "28"; gene_name "ENSCGRG00001010423.1"; oId "ENSCGRT00001012253.1"; nearest_ref "ENSCGRT00001012253.1"; class_code "="; tss_id "TSS4180"; p_id "P2770";
LT883665v1	Cufflinks	exon	56281191	56281422	.	+	.	gene_id "XLOC_003158"; transcript_id "TCONS_00005680"; exon_number "26"; gene_name "ENSCGRG00001010423.1"; oId "ENSCGRT00001012262.1"; nearest_ref "ENSCGRT00001012262.1"; class_code "="; tss_id "TSS4180"; p_id "P2768";
LT883665v1	Cufflinks	exon	56281191	56281422	.	+	.	gene_id "XLOC_003158"; transcript_id "TCONS_00005679"; exon_number "27"; gene_name "ENSCGRG00001010423.1"; oId "ENSCGRT00001012258.1"; nearest_ref "ENSCGRT00001012258.1"; class_code "="; tss_id "TSS4180"; p_id "P2769";
LT883665v1	Cufflinks	exon	56281191	56281422	.	+	.	gene_id "XLOC_003158"; transcript_id "TCONS_00005677"; exon_number "30"; gene_name "ENSCGRG00001010423.1"; oId "ENSCGRT00001012252.1"; nearest_ref "ENSCGRT00001012252.1"; class_code "="; tss_id "TSS4180"; p_id "P2766";
LT883665v1	Cufflinks	exon	56281191	56281422	.	+	.	gene_id "XLOC_003158"; transcript_id "TCONS_00005675"; exon_number "28"; gene_name "ENSCGRG00001010423.1"; oId "CUFF.3113.6"; nearest_ref "ENSCGRT00001012252.1"; class_code "j"; tss_id "TSS4180";
LT883665v1	Cufflinks	exon	56281191	56281422	.	+	.	gene_id "XLOC_003158"; transcript_id "TCONS_00005676"; exon_number "27"; gene_name "ENSCGRG00001010423.1"; oId "CUFF.3113.9"; nearest_ref "ENSCGRT00001012252.1"; class_code "j"; tss_id "TSS4180";
LT883665v1	Cufflinks	exon	56281191	56281422	.	+	.	gene_id "XLOC_003158"; transcript_id "TCONS_00005674"; exon_number "31"; gene_name "ENSCGRG00001010423.1"; oId "CUFF.3113.11"; nearest_ref "ENSCGRT00001012252.1"; class_code "j"; tss_id "TSS4180";
LT883665v1	Cufflinks	exon	56281191	56281422	.	+	.	gene_id "XLOC_003158"; transcript_id "TCONS_00005673"; exon_number "27"; gene_name "ENSCGRG00001010423.1"; oId "CUFF.3113.10"; nearest_ref "ENSCGRT00001012252.1"; class_code "j"; tss_id "TSS4180";
LT883665v1	Cufflinks	exon	56318813	56318888	.	+	.	gene_id "XLOC_003159"; transcript_id "TCONS_00005681"; exon_number "1"; gene_name "ENSCGRG00001000875.1"; oId "ENSCGRT00001001184.1"; nearest_ref "ENSCGRT00001001184.1"; class_code "="; tss_id "TSS4181"; p_id "P2771";
LT883665v1	Cufflinks	exon	56322643	56322787	.	+	.	gene_id "XLOC_003159"; transcript_id "TCONS_00005681"; exon_number "2"; gene_name "ENSCGRG00001000875.1"; oId "ENSCGRT00001001184.1"; nearest_ref "ENSCGRT00001001184.1"; class_code "="; tss_id "TSS4181"; p_id "P2771";
LT883665v1	Cufflinks	exon	56322891	56323066	.	+	.	gene_id "XLOC_003159"; transcript_id "TCONS_00005681"; exon_number "3"; gene_name "ENSCGRG00001000875.1"; oId "ENSCGRT00001001184.1"; nearest_ref "ENSCGRT00001001184.1"; class_code "="; tss_id "TSS4181"; p_id "P2771";
LT883665v1	Cufflinks	exon	56323259	56323354	.	+	.	gene_id "XLOC_003159"; transcript_id "TCONS_00005681"; exon_number "4"; gene_name "ENSCGRG00001000875.1"; oId "ENSCGRT00001001184.1"; nearest_ref "ENSCGRT00001001184.1"; class_code "="; tss_id "TSS4181"; p_id "P2771";
LT883665v1	Cufflinks	exon	56323679	56323888	.	+	.	gene_id "XLOC_003159"; transcript_id "TCONS_00005681"; exon_number "5"; gene_name "ENSCGRG00001000875.1"; oId "ENSCGRT00001001184.1"; nearest_ref "ENSCGRT00001001184.1"; class_code "="; tss_id "TSS4181"; p_id "P2771";
LT883665v1	Cufflinks	exon	56324073	56324172	.	+	.	gene_id "XLOC_003159"; transcript_id "TCONS_00005681"; exon_number "6"; gene_name "ENSCGRG00001000875.1"; oId "ENSCGRT00001001184.1"; nearest_ref "ENSCGRT00001001184.1"; class_code "="; tss_id "TSS4181"; p_id "P2771";
LT883665v1	Cufflinks	exon	56325196	56325371	.	+	.	gene_id "XLOC_003159"; transcript_id "TCONS_00005681"; exon_number "7"; gene_name "ENSCGRG00001000875.1"; oId "ENSCGRT00001001184.1"; nearest_ref "ENSCGRT00001001184.1"; class_code "="; tss_id "TSS4181"; p_id "P2771";
LT883665v1	Cufflinks	exon	56325737	56325873	.	+	.	gene_id "XLOC_003159"; transcript_id "TCONS_00005681"; exon_number "8"; gene_name "ENSCGRG00001000875.1"; oId "ENSCGRT00001001184.1"; nearest_ref "ENSCGRT00001001184.1"; class_code "="; tss_id "TSS4181"; p_id "P2771";
LT883665v1	Cufflinks	exon	56326183	56326312	.	+	.	gene_id "XLOC_003159"; transcript_id "TCONS_00005681"; exon_number "9"; gene_name "ENSCGRG00001000875.1"; oId "ENSCGRT00001001184.1"; nearest_ref "ENSCGRT00001001184.1"; class_code "="; tss_id "TSS4181"; p_id "P2771";
LT883665v1	Cufflinks	exon	56328625	56328775	.	+	.	gene_id "XLOC_003159"; transcript_id "TCONS_00005681"; exon_number "10"; gene_name "ENSCGRG00001000875.1"; oId "ENSCGRT00001001184.1"; nearest_ref "ENSCGRT00001001184.1"; class_code "="; tss_id "TSS4181"; p_id "P2771";
LT883665v1	Cufflinks	exon	56328887	56329014	.	+	.	gene_id "XLOC_003159"; transcript_id "TCONS_00005681"; exon_number "11"; gene_name "ENSCGRG00001000875.1"; oId "ENSCGRT00001001184.1"; nearest_ref "ENSCGRT00001001184.1"; class_code "="; tss_id "TSS4181"; p_id "P2771";
LT883665v1	Cufflinks	exon	56329278	56329453	.	+	.	gene_id "XLOC_003159"; transcript_id "TCONS_00005681"; exon_number "12"; gene_name "ENSCGRG00001000875.1"; oId "ENSCGRT00001001184.1"; nearest_ref "ENSCGRT00001001184.1"; class_code "="; tss_id "TSS4181"; p_id "P2771";
LT883665v1	Cufflinks	exon	56329895	56330015	.	+	.	gene_id "XLOC_003159"; transcript_id "TCONS_00005681"; exon_number "13"; gene_name "ENSCGRG00001000875.1"; oId "ENSCGRT00001001184.1"; nearest_ref "ENSCGRT00001001184.1"; class_code "="; tss_id "TSS4181"; p_id "P2771";
LT883665v1	Cufflinks	exon	56330486	56330644	.	+	.	gene_id "XLOC_003159"; transcript_id "TCONS_00005681"; exon_number "14"; gene_name "ENSCGRG00001000875.1"; oId "ENSCGRT00001001184.1"; nearest_ref "ENSCGRT00001001184.1"; class_code "="; tss_id "TSS4181"; p_id "P2771";
LT883665v1	Cufflinks	exon	56331107	56331256	.	+	.	gene_id "XLOC_003159"; transcript_id "TCONS_00005681"; exon_number "15"; gene_name "ENSCGRG00001000875.1"; oId "ENSCGRT00001001184.1"; nearest_ref "ENSCGRT00001001184.1"; class_code "="; tss_id "TSS4181"; p_id "P2771";
LT883665v1	Cufflinks	exon	56333010	56333080	.	+	.	gene_id "XLOC_003159"; transcript_id "TCONS_00005681"; exon_number "16"; gene_name "ENSCGRG00001000875.1"; oId "ENSCGRT00001001184.1"; nearest_ref "ENSCGRT00001001184.1"; class_code "="; tss_id "TSS4181"; p_id "P2771";
LT883665v1	Cufflinks	exon	56333387	56333621	.	+	.	gene_id "XLOC_003159"; transcript_id "TCONS_00005681"; exon_number "17"; gene_name "ENSCGRG00001000875.1"; oId "ENSCGRT00001001184.1"; nearest_ref "ENSCGRT00001001184.1"; class_code "="; tss_id "TSS4181"; p_id "P2771";
LT883665v1	Cufflinks	exon	56333870	56333982	.	+	.	gene_id "XLOC_003159"; transcript_id "TCONS_00005681"; exon_number "18"; gene_name "ENSCGRG00001000875.1"; oId "ENSCGRT00001001184.1"; nearest_ref "ENSCGRT00001001184.1"; class_code "="; tss_id "TSS4181"; p_id "P2771";
LT883665v1	Cufflinks	exon	56334344	56334530	.	+	.	gene_id "XLOC_003159"; transcript_id "TCONS_00005681"; exon_number "19"; gene_name "ENSCGRG00001000875.1"; oId "ENSCGRT00001001184.1"; nearest_ref "ENSCGRT00001001184.1"; class_code "="; tss_id "TSS4181"; p_id "P2771";
LT883665v1	Cufflinks	exon	56334850	56334962	.	+	.	gene_id "XLOC_003159"; transcript_id "TCONS_00005681"; exon_number "20"; gene_name "ENSCGRG00001000875.1"; oId "ENSCGRT00001001184.1"; nearest_ref "ENSCGRT00001001184.1"; class_code "="; tss_id "TSS4181"; p_id "P2771";
LT883665v1	Cufflinks	exon	56335313	56335481	.	+	.	gene_id "XLOC_003159"; transcript_id "TCONS_00005681"; exon_number "21"; gene_name "ENSCGRG00001000875.1"; oId "ENSCGRT00001001184.1"; nearest_ref "ENSCGRT00001001184.1"; class_code "="; tss_id "TSS4181"; p_id "P2771";
LT883665v1	Cufflinks	exon	56335867	56335970	.	+	.	gene_id "XLOC_003159"; transcript_id "TCONS_00005681"; exon_number "22"; gene_name "ENSCGRG00001000875.1"; oId "ENSCGRT00001001184.1"; nearest_ref "ENSCGRT00001001184.1"; class_code "="; tss_id "TSS4181"; p_id "P2771";
LT883665v1	Cufflinks	exon	56341869	56342654	.	-	.	gene_id "XLOC_004144"; transcript_id "TCONS_00007490"; exon_number "1"; gene_name "ENSCGRG00001003877.1"; oId "ENSCGRT00001004616.1"; nearest_ref "ENSCGRT00001004616.1"; class_code "="; tss_id "TSS5497"; p_id "P3673";
LT883665v1	Cufflinks	exon	56344549	56346609	.	-	.	gene_id "XLOC_004145"; transcript_id "TCONS_00007491"; exon_number "1"; gene_name "ENSCGRG00001015995.1"; oId "CUFF.3074.1"; nearest_ref "ENSCGRT00001019621.1"; class_code "="; tss_id "TSS5498"; p_id "P3674";
LT883665v1	Cufflinks	exon	56346581	56346609	.	-	.	gene_id "XLOC_004145"; transcript_id "TCONS_00007492"; exon_number "1"; gene_name "ENSCGRG00001015995.1"; oId "ENSCGRT00001019621.1"; nearest_ref "ENSCGRT00001019621.1"; class_code "="; tss_id "TSS5498"; p_id "P3674";
LT883665v1	Cufflinks	exon	56352208	56352399	.	-	.	gene_id "XLOC_004145"; transcript_id "TCONS_00007491"; exon_number "2"; gene_name "ENSCGRG00001015995.1"; oId "CUFF.3074.1"; nearest_ref "ENSCGRT00001019621.1"; class_code "="; tss_id "TSS5498"; p_id "P3674";
LT883665v1	Cufflinks	exon	56352208	56352399	.	-	.	gene_id "XLOC_004145"; transcript_id "TCONS_00007492"; exon_number "2"; gene_name "ENSCGRG00001015995.1"; oId "ENSCGRT00001019621.1"; nearest_ref "ENSCGRT00001019621.1"; class_code "="; tss_id "TSS5498"; p_id "P3674";
LT883665v1	Cufflinks	exon	56353370	56353599	.	-	.	gene_id "XLOC_004145"; transcript_id "TCONS_00007491"; exon_number "3"; gene_name "ENSCGRG00001015995.1"; oId "CUFF.3074.1"; nearest_ref "ENSCGRT00001019621.1"; class_code "="; tss_id "TSS5498"; p_id "P3674";
LT883665v1	Cufflinks	exon	56353370	56353599	.	-	.	gene_id "XLOC_004145"; transcript_id "TCONS_00007492"; exon_number "3"; gene_name "ENSCGRG00001015995.1"; oId "ENSCGRT00001019621.1"; nearest_ref "ENSCGRT00001019621.1"; class_code "="; tss_id "TSS5498"; p_id "P3674";
LT883665v1	Cufflinks	exon	56354106	56354175	.	-	.	gene_id "XLOC_004145"; transcript_id "TCONS_00007491"; exon_number "4"; gene_name "ENSCGRG00001015995.1"; oId "CUFF.3074.1"; nearest_ref "ENSCGRT00001019621.1"; class_code "="; tss_id "TSS5498"; p_id "P3674";
LT883665v1	Cufflinks	exon	56354106	56354175	.	-	.	gene_id "XLOC_004145"; transcript_id "TCONS_00007492"; exon_number "4"; gene_name "ENSCGRG00001015995.1"; oId "ENSCGRT00001019621.1"; nearest_ref "ENSCGRT00001019621.1"; class_code "="; tss_id "TSS5498"; p_id "P3674";
LT883665v1	Cufflinks	exon	56355471	56355588	.	-	.	gene_id "XLOC_004145"; transcript_id "TCONS_00007491"; exon_number "5"; gene_name "ENSCGRG00001015995.1"; oId "CUFF.3074.1"; nearest_ref "ENSCGRT00001019621.1"; class_code "="; tss_id "TSS5498"; p_id "P3674";
LT883665v1	Cufflinks	exon	56355471	56355588	.	-	.	gene_id "XLOC_004145"; transcript_id "TCONS_00007492"; exon_number "5"; gene_name "ENSCGRG00001015995.1"; oId "ENSCGRT00001019621.1"; nearest_ref "ENSCGRT00001019621.1"; class_code "="; tss_id "TSS5498"; p_id "P3674";
LT883665v1	Cufflinks	exon	56356102	56356173	.	-	.	gene_id "XLOC_004145"; transcript_id "TCONS_00007491"; exon_number "6"; gene_name "ENSCGRG00001015995.1"; oId "CUFF.3074.1"; nearest_ref "ENSCGRT00001019621.1"; class_code "="; tss_id "TSS5498"; p_id "P3674";
LT883665v1	Cufflinks	exon	56356102	56356173	.	-	.	gene_id "XLOC_004145"; transcript_id "TCONS_00007492"; exon_number "6"; gene_name "ENSCGRG00001015995.1"; oId "ENSCGRT00001019621.1"; nearest_ref "ENSCGRT00001019621.1"; class_code "="; tss_id "TSS5498"; p_id "P3674";
LT883665v1	Cufflinks	exon	56356270	56356423	.	-	.	gene_id "XLOC_004145"; transcript_id "TCONS_00007491"; exon_number "7"; gene_name "ENSCGRG00001015995.1"; oId "CUFF.3074.1"; nearest_ref "ENSCGRT00001019621.1"; class_code "="; tss_id "TSS5498"; p_id "P3674";
LT883665v1	Cufflinks	exon	56356270	56356423	.	-	.	gene_id "XLOC_004145"; transcript_id "TCONS_00007492"; exon_number "7"; gene_name "ENSCGRG00001015995.1"; oId "ENSCGRT00001019621.1"; nearest_ref "ENSCGRT00001019621.1"; class_code "="; tss_id "TSS5498"; p_id "P3674";
LT883665v1	Cufflinks	exon	56356509	56356628	.	-	.	gene_id "XLOC_004145"; transcript_id "TCONS_00007491"; exon_number "8"; gene_name "ENSCGRG00001015995.1"; oId "CUFF.3074.1"; nearest_ref "ENSCGRT00001019621.1"; class_code "="; tss_id "TSS5498"; p_id "P3674";
LT883665v1	Cufflinks	exon	56356509	56356628	.	-	.	gene_id "XLOC_004145"; transcript_id "TCONS_00007492"; exon_number "8"; gene_name "ENSCGRG00001015995.1"; oId "ENSCGRT00001019621.1"; nearest_ref "ENSCGRT00001019621.1"; class_code "="; tss_id "TSS5498"; p_id "P3674";
LT883665v1	Cufflinks	exon	56358672	56358781	.	-	.	gene_id "XLOC_004145"; transcript_id "TCONS_00007491"; exon_number "9"; gene_name "ENSCGRG00001015995.1"; oId "CUFF.3074.1"; nearest_ref "ENSCGRT00001019621.1"; class_code "="; tss_id "TSS5498"; p_id "P3674";
LT883665v1	Cufflinks	exon	56358672	56358781	.	-	.	gene_id "XLOC_004145"; transcript_id "TCONS_00007492"; exon_number "9"; gene_name "ENSCGRG00001015995.1"; oId "ENSCGRT00001019621.1"; nearest_ref "ENSCGRT00001019621.1"; class_code "="; tss_id "TSS5498"; p_id "P3674";
LT883665v1	Cufflinks	exon	56360207	56360369	.	-	.	gene_id "XLOC_004145"; transcript_id "TCONS_00007491"; exon_number "10"; gene_name "ENSCGRG00001015995.1"; oId "CUFF.3074.1"; nearest_ref "ENSCGRT00001019621.1"; class_code "="; tss_id "TSS5498"; p_id "P3674";
LT883665v1	Cufflinks	exon	56360207	56360369	.	-	.	gene_id "XLOC_004145"; transcript_id "TCONS_00007492"; exon_number "10"; gene_name "ENSCGRG00001015995.1"; oId "ENSCGRT00001019621.1"; nearest_ref "ENSCGRT00001019621.1"; class_code "="; tss_id "TSS5498"; p_id "P3674";
LT883665v1	Cufflinks	exon	56361074	56361214	.	-	.	gene_id "XLOC_004145"; transcript_id "TCONS_00007491"; exon_number "11"; gene_name "ENSCGRG00001015995.1"; oId "CUFF.3074.1"; nearest_ref "ENSCGRT00001019621.1"; class_code "="; tss_id "TSS5498"; p_id "P3674";
LT883665v1	Cufflinks	exon	56361074	56361214	.	-	.	gene_id "XLOC_004145"; transcript_id "TCONS_00007492"; exon_number "11"; gene_name "ENSCGRG00001015995.1"; oId "ENSCGRT00001019621.1"; nearest_ref "ENSCGRT00001019621.1"; class_code "="; tss_id "TSS5498"; p_id "P3674";
LT883665v1	Cufflinks	exon	56365054	56365226	.	-	.	gene_id "XLOC_004145"; transcript_id "TCONS_00007491"; exon_number "12"; gene_name "ENSCGRG00001015995.1"; oId "CUFF.3074.1"; nearest_ref "ENSCGRT00001019621.1"; class_code "="; tss_id "TSS5498"; p_id "P3674";
LT883665v1	Cufflinks	exon	56365054	56365226	.	-	.	gene_id "XLOC_004145"; transcript_id "TCONS_00007492"; exon_number "12"; gene_name "ENSCGRG00001015995.1"; oId "ENSCGRT00001019621.1"; nearest_ref "ENSCGRT00001019621.1"; class_code "="; tss_id "TSS5498"; p_id "P3674";
LT883665v1	Cufflinks	exon	56366056	56366081	.	-	.	gene_id "XLOC_004145"; transcript_id "TCONS_00007491"; exon_number "13"; gene_name "ENSCGRG00001015995.1"; oId "CUFF.3074.1"; nearest_ref "ENSCGRT00001019621.1"; class_code "="; tss_id "TSS5498"; p_id "P3674";
LT883665v1	Cufflinks	exon	56366056	56366081	.	-	.	gene_id "XLOC_004145"; transcript_id "TCONS_00007492"; exon_number "13"; gene_name "ENSCGRG00001015995.1"; oId "ENSCGRT00001019621.1"; nearest_ref "ENSCGRT00001019621.1"; class_code "="; tss_id "TSS5498"; p_id "P3674";
LT883665v1	Cufflinks	exon	56372398	56372778	.	-	.	gene_id "XLOC_004145"; transcript_id "TCONS_00007491"; exon_number "14"; gene_name "ENSCGRG00001015995.1"; oId "CUFF.3074.1"; nearest_ref "ENSCGRT00001019621.1"; class_code "="; tss_id "TSS5498"; p_id "P3674";
LT883665v1	Cufflinks	exon	56372398	56372778	.	-	.	gene_id "XLOC_004145"; transcript_id "TCONS_00007492"; exon_number "14"; gene_name "ENSCGRG00001015995.1"; oId "ENSCGRT00001019621.1"; nearest_ref "ENSCGRT00001019621.1"; class_code "="; tss_id "TSS5498"; p_id "P3674";
LT883665v1	Cufflinks	exon	56383840	56387375	.	-	.	gene_id "XLOC_004146"; transcript_id "TCONS_00007493"; exon_number "1"; gene_name "ENSCGRG00001013846.1"; oId "CUFF.3082.1"; nearest_ref "ENSCGRT00001016676.1"; class_code "="; tss_id "TSS5499"; p_id "P3675";
LT883665v1	Cufflinks	exon	56383850	56387375	.	-	.	gene_id "XLOC_004146"; transcript_id "TCONS_00007494"; exon_number "1"; gene_name "ENSCGRG00001013846.1"; oId "ENSCGRT00001016671.1"; nearest_ref "ENSCGRT00001016671.1"; class_code "="; tss_id "TSS5499"; p_id "P3676";
LT883665v1	Cufflinks	exon	56387188	56387375	.	-	.	gene_id "XLOC_004146"; transcript_id "TCONS_00007495"; exon_number "1"; gene_name "ENSCGRG00001013846.1"; oId "ENSCGRT00001016676.1"; nearest_ref "ENSCGRT00001016676.1"; class_code "="; tss_id "TSS5499"; p_id "P3675";
LT883665v1	Cufflinks	exon	56387718	56387852	.	-	.	gene_id "XLOC_004146"; transcript_id "TCONS_00007494"; exon_number "2"; gene_name "ENSCGRG00001013846.1"; oId "ENSCGRT00001016671.1"; nearest_ref "ENSCGRT00001016671.1"; class_code "="; tss_id "TSS5499"; p_id "P3676";
LT883665v1	Cufflinks	exon	56389975	56390089	.	-	.	gene_id "XLOC_004146"; transcript_id "TCONS_00007493"; exon_number "2"; gene_name "ENSCGRG00001013846.1"; oId "CUFF.3082.1"; nearest_ref "ENSCGRT00001016676.1"; class_code "="; tss_id "TSS5499"; p_id "P3675";
LT883665v1	Cufflinks	exon	56389975	56390089	.	-	.	gene_id "XLOC_004146"; transcript_id "TCONS_00007494"; exon_number "3"; gene_name "ENSCGRG00001013846.1"; oId "ENSCGRT00001016671.1"; nearest_ref "ENSCGRT00001016671.1"; class_code "="; tss_id "TSS5499"; p_id "P3676";
LT883665v1	Cufflinks	exon	56389975	56390089	.	-	.	gene_id "XLOC_004146"; transcript_id "TCONS_00007495"; exon_number "2"; gene_name "ENSCGRG00001013846.1"; oId "ENSCGRT00001016676.1"; nearest_ref "ENSCGRT00001016676.1"; class_code "="; tss_id "TSS5499"; p_id "P3675";
LT883665v1	Cufflinks	exon	56391418	56391531	.	-	.	gene_id "XLOC_004146"; transcript_id "TCONS_00007493"; exon_number "3"; gene_name "ENSCGRG00001013846.1"; oId "CUFF.3082.1"; nearest_ref "ENSCGRT00001016676.1"; class_code "="; tss_id "TSS5499"; p_id "P3675";
LT883665v1	Cufflinks	exon	56391418	56391531	.	-	.	gene_id "XLOC_004146"; transcript_id "TCONS_00007494"; exon_number "4"; gene_name "ENSCGRG00001013846.1"; oId "ENSCGRT00001016671.1"; nearest_ref "ENSCGRT00001016671.1"; class_code "="; tss_id "TSS5499"; p_id "P3676";
LT883665v1	Cufflinks	exon	56391418	56391531	.	-	.	gene_id "XLOC_004146"; transcript_id "TCONS_00007495"; exon_number "3"; gene_name "ENSCGRG00001013846.1"; oId "ENSCGRT00001016676.1"; nearest_ref "ENSCGRT00001016676.1"; class_code "="; tss_id "TSS5499"; p_id "P3675";
LT883665v1	Cufflinks	exon	56393129	56393261	.	-	.	gene_id "XLOC_004146"; transcript_id "TCONS_00007493"; exon_number "4"; gene_name "ENSCGRG00001013846.1"; oId "CUFF.3082.1"; nearest_ref "ENSCGRT00001016676.1"; class_code "="; tss_id "TSS5499"; p_id "P3675";
LT883665v1	Cufflinks	exon	56393129	56393261	.	-	.	gene_id "XLOC_004146"; transcript_id "TCONS_00007494"; exon_number "5"; gene_name "ENSCGRG00001013846.1"; oId "ENSCGRT00001016671.1"; nearest_ref "ENSCGRT00001016671.1"; class_code "="; tss_id "TSS5499"; p_id "P3676";
LT883665v1	Cufflinks	exon	56393129	56393261	.	-	.	gene_id "XLOC_004146"; transcript_id "TCONS_00007495"; exon_number "4"; gene_name "ENSCGRG00001013846.1"; oId "ENSCGRT00001016676.1"; nearest_ref "ENSCGRT00001016676.1"; class_code "="; tss_id "TSS5499"; p_id "P3675";
LT883665v1	Cufflinks	exon	56393614	56393770	.	-	.	gene_id "XLOC_004146"; transcript_id "TCONS_00007493"; exon_number "5"; gene_name "ENSCGRG00001013846.1"; oId "CUFF.3082.1"; nearest_ref "ENSCGRT00001016676.1"; class_code "="; tss_id "TSS5499"; p_id "P3675";
LT883665v1	Cufflinks	exon	56393614	56393770	.	-	.	gene_id "XLOC_004146"; transcript_id "TCONS_00007494"; exon_number "6"; gene_name "ENSCGRG00001013846.1"; oId "ENSCGRT00001016671.1"; nearest_ref "ENSCGRT00001016671.1"; class_code "="; tss_id "TSS5499"; p_id "P3676";
LT883665v1	Cufflinks	exon	56393614	56393770	.	-	.	gene_id "XLOC_004146"; transcript_id "TCONS_00007495"; exon_number "5"; gene_name "ENSCGRG00001013846.1"; oId "ENSCGRT00001016676.1"; nearest_ref "ENSCGRT00001016676.1"; class_code "="; tss_id "TSS5499"; p_id "P3675";
LT883665v1	Cufflinks	exon	56394056	56394185	.	-	.	gene_id "XLOC_004146"; transcript_id "TCONS_00007493"; exon_number "6"; gene_name "ENSCGRG00001013846.1"; oId "CUFF.3082.1"; nearest_ref "ENSCGRT00001016676.1"; class_code "="; tss_id "TSS5499"; p_id "P3675";
LT883665v1	Cufflinks	exon	56394056	56394185	.	-	.	gene_id "XLOC_004146"; transcript_id "TCONS_00007494"; exon_number "7"; gene_name "ENSCGRG00001013846.1"; oId "ENSCGRT00001016671.1"; nearest_ref "ENSCGRT00001016671.1"; class_code "="; tss_id "TSS5499"; p_id "P3676";
LT883665v1	Cufflinks	exon	56394056	56394185	.	-	.	gene_id "XLOC_004146"; transcript_id "TCONS_00007495"; exon_number "6"; gene_name "ENSCGRG00001013846.1"; oId "ENSCGRT00001016676.1"; nearest_ref "ENSCGRT00001016676.1"; class_code "="; tss_id "TSS5499"; p_id "P3675";
LT883665v1	Cufflinks	exon	56394759	56394935	.	-	.	gene_id "XLOC_004146"; transcript_id "TCONS_00007493"; exon_number "7"; gene_name "ENSCGRG00001013846.1"; oId "CUFF.3082.1"; nearest_ref "ENSCGRT00001016676.1"; class_code "="; tss_id "TSS5499"; p_id "P3675";
LT883665v1	Cufflinks	exon	56394759	56394935	.	-	.	gene_id "XLOC_004146"; transcript_id "TCONS_00007494"; exon_number "8"; gene_name "ENSCGRG00001013846.1"; oId "ENSCGRT00001016671.1"; nearest_ref "ENSCGRT00001016671.1"; class_code "="; tss_id "TSS5499"; p_id "P3676";
LT883665v1	Cufflinks	exon	56394759	56394935	.	-	.	gene_id "XLOC_004146"; transcript_id "TCONS_00007495"; exon_number "7"; gene_name "ENSCGRG00001013846.1"; oId "ENSCGRT00001016676.1"; nearest_ref "ENSCGRT00001016676.1"; class_code "="; tss_id "TSS5499"; p_id "P3675";
LT883665v1	Cufflinks	exon	56395969	56396052	.	-	.	gene_id "XLOC_004146"; transcript_id "TCONS_00007493"; exon_number "8"; gene_name "ENSCGRG00001013846.1"; oId "CUFF.3082.1"; nearest_ref "ENSCGRT00001016676.1"; class_code "="; tss_id "TSS5499"; p_id "P3675";
LT883665v1	Cufflinks	exon	56395969	56396052	.	-	.	gene_id "XLOC_004146"; transcript_id "TCONS_00007494"; exon_number "9"; gene_name "ENSCGRG00001013846.1"; oId "ENSCGRT00001016671.1"; nearest_ref "ENSCGRT00001016671.1"; class_code "="; tss_id "TSS5499"; p_id "P3676";
LT883665v1	Cufflinks	exon	56395969	56396052	.	-	.	gene_id "XLOC_004146"; transcript_id "TCONS_00007495"; exon_number "8"; gene_name "ENSCGRG00001013846.1"; oId "ENSCGRT00001016676.1"; nearest_ref "ENSCGRT00001016676.1"; class_code "="; tss_id "TSS5499"; p_id "P3675";
LT883665v1	Cufflinks	exon	56396709	56396941	.	-	.	gene_id "XLOC_004146"; transcript_id "TCONS_00007493"; exon_number "9"; gene_name "ENSCGRG00001013846.1"; oId "CUFF.3082.1"; nearest_ref "ENSCGRT00001016676.1"; class_code "="; tss_id "TSS5499"; p_id "P3675";
LT883665v1	Cufflinks	exon	56396709	56396941	.	-	.	gene_id "XLOC_004146"; transcript_id "TCONS_00007494"; exon_number "10"; gene_name "ENSCGRG00001013846.1"; oId "ENSCGRT00001016671.1"; nearest_ref "ENSCGRT00001016671.1"; class_code "="; tss_id "TSS5499"; p_id "P3676";
LT883665v1	Cufflinks	exon	56396709	56396941	.	-	.	gene_id "XLOC_004146"; transcript_id "TCONS_00007495"; exon_number "9"; gene_name "ENSCGRG00001013846.1"; oId "ENSCGRT00001016676.1"; nearest_ref "ENSCGRT00001016676.1"; class_code "="; tss_id "TSS5499"; p_id "P3675";
LT883665v1	Cufflinks	exon	56400946	56401609	.	-	.	gene_id "XLOC_004146"; transcript_id "TCONS_00007493"; exon_number "10"; gene_name "ENSCGRG00001013846.1"; oId "CUFF.3082.1"; nearest_ref "ENSCGRT00001016676.1"; class_code "="; tss_id "TSS5499"; p_id "P3675";
LT883665v1	Cufflinks	exon	56400946	56401609	.	-	.	gene_id "XLOC_004146"; transcript_id "TCONS_00007494"; exon_number "11"; gene_name "ENSCGRG00001013846.1"; oId "ENSCGRT00001016671.1"; nearest_ref "ENSCGRT00001016671.1"; class_code "="; tss_id "TSS5499"; p_id "P3676";
LT883665v1	Cufflinks	exon	56400946	56401609	.	-	.	gene_id "XLOC_004146"; transcript_id "TCONS_00007495"; exon_number "10"; gene_name "ENSCGRG00001013846.1"; oId "ENSCGRT00001016676.1"; nearest_ref "ENSCGRT00001016676.1"; class_code "="; tss_id "TSS5499"; p_id "P3675";
LT883665v1	Cufflinks	exon	56412867	56413255	.	-	.	gene_id "XLOC_004146"; transcript_id "TCONS_00007493"; exon_number "11"; gene_name "ENSCGRG00001013846.1"; oId "CUFF.3082.1"; nearest_ref "ENSCGRT00001016676.1"; class_code "="; tss_id "TSS5499"; p_id "P3675";
LT883665v1	Cufflinks	exon	56412867	56413255	.	-	.	gene_id "XLOC_004146"; transcript_id "TCONS_00007494"; exon_number "12"; gene_name "ENSCGRG00001013846.1"; oId "ENSCGRT00001016671.1"; nearest_ref "ENSCGRT00001016671.1"; class_code "="; tss_id "TSS5499"; p_id "P3676";
LT883665v1	Cufflinks	exon	56412867	56413255	.	-	.	gene_id "XLOC_004146"; transcript_id "TCONS_00007495"; exon_number "11"; gene_name "ENSCGRG00001013846.1"; oId "ENSCGRT00001016676.1"; nearest_ref "ENSCGRT00001016676.1"; class_code "="; tss_id "TSS5499"; p_id "P3675";
LT883665v1	Cufflinks	exon	56427783	56428088	.	-	.	gene_id "XLOC_004146"; transcript_id "TCONS_00007493"; exon_number "12"; gene_name "ENSCGRG00001013846.1"; oId "CUFF.3082.1"; nearest_ref "ENSCGRT00001016676.1"; class_code "="; tss_id "TSS5499"; p_id "P3675";
LT883665v1	Cufflinks	exon	56427783	56428088	.	-	.	gene_id "XLOC_004146"; transcript_id "TCONS_00007494"; exon_number "13"; gene_name "ENSCGRG00001013846.1"; oId "ENSCGRT00001016671.1"; nearest_ref "ENSCGRT00001016671.1"; class_code "="; tss_id "TSS5499"; p_id "P3676";
LT883665v1	Cufflinks	exon	56427783	56428047	.	-	.	gene_id "XLOC_004146"; transcript_id "TCONS_00007495"; exon_number "12"; gene_name "ENSCGRG00001013846.1"; oId "ENSCGRT00001016676.1"; nearest_ref "ENSCGRT00001016676.1"; class_code "="; tss_id "TSS5499"; p_id "P3675";
LT883665v1	Cufflinks	exon	56457684	56457890	.	+	.	gene_id "XLOC_003160"; transcript_id "TCONS_00005682"; exon_number "1"; gene_name "ENSCGRG00001018382.1"; oId "ENSCGRT00001022959.1"; nearest_ref "ENSCGRT00001022959.1"; class_code "="; tss_id "TSS4182"; p_id "P2772";
LT883665v1	Cufflinks	exon	56467567	56468091	.	+	.	gene_id "XLOC_003160"; transcript_id "TCONS_00005682"; exon_number "2"; gene_name "ENSCGRG00001018382.1"; oId "ENSCGRT00001022959.1"; nearest_ref "ENSCGRT00001022959.1"; class_code "="; tss_id "TSS4182"; p_id "P2772";
LT883665v1	Cufflinks	exon	56481282	56481308	.	+	.	gene_id "XLOC_003160"; transcript_id "TCONS_00005683"; exon_number "1"; gene_name "ENSCGRG00001018382.1"; oId "ENSCGRT00001022964.1"; nearest_ref "ENSCGRT00001022964.1"; class_code "="; tss_id "TSS4183"; p_id "P2773";
LT883665v1	Cufflinks	exon	56481282	56481308	.	+	.	gene_id "XLOC_003160"; transcript_id "TCONS_00005684"; exon_number "1"; gene_name "ENSCGRG00001018382.1"; oId "CUFF.3081.3"; nearest_ref "ENSCGRT00001022964.1"; class_code "="; tss_id "TSS4183"; p_id "P2773";
LT883665v1	Cufflinks	exon	56492291	56493231	.	+	.	gene_id "XLOC_003160"; transcript_id "TCONS_00005682"; exon_number "3"; gene_name "ENSCGRG00001018382.1"; oId "ENSCGRT00001022959.1"; nearest_ref "ENSCGRT00001022959.1"; class_code "="; tss_id "TSS4182"; p_id "P2772";
LT883665v1	Cufflinks	exon	56492291	56493231	.	+	.	gene_id "XLOC_003160"; transcript_id "TCONS_00005683"; exon_number "2"; gene_name "ENSCGRG00001018382.1"; oId "ENSCGRT00001022964.1"; nearest_ref "ENSCGRT00001022964.1"; class_code "="; tss_id "TSS4183"; p_id "P2773";
LT883665v1	Cufflinks	exon	56492291	56493231	.	+	.	gene_id "XLOC_003160"; transcript_id "TCONS_00005684"; exon_number "2"; gene_name "ENSCGRG00001018382.1"; oId "CUFF.3081.3"; nearest_ref "ENSCGRT00001022964.1"; class_code "="; tss_id "TSS4183"; p_id "P2773";
LT883665v1	Cufflinks	exon	56494532	56494667	.	+	.	gene_id "XLOC_003160"; transcript_id "TCONS_00005682"; exon_number "4"; gene_name "ENSCGRG00001018382.1"; oId "ENSCGRT00001022959.1"; nearest_ref "ENSCGRT00001022959.1"; class_code "="; tss_id "TSS4182"; p_id "P2772";
LT883665v1	Cufflinks	exon	56494532	56494667	.	+	.	gene_id "XLOC_003160"; transcript_id "TCONS_00005683"; exon_number "3"; gene_name "ENSCGRG00001018382.1"; oId "ENSCGRT00001022964.1"; nearest_ref "ENSCGRT00001022964.1"; class_code "="; tss_id "TSS4183"; p_id "P2773";
LT883665v1	Cufflinks	exon	56494532	56494667	.	+	.	gene_id "XLOC_003160"; transcript_id "TCONS_00005684"; exon_number "3"; gene_name "ENSCGRG00001018382.1"; oId "CUFF.3081.3"; nearest_ref "ENSCGRT00001022964.1"; class_code "="; tss_id "TSS4183"; p_id "P2773";
LT883665v1	Cufflinks	exon	56495604	56497106	.	+	.	gene_id "XLOC_003160"; transcript_id "TCONS_00005682"; exon_number "5"; gene_name "ENSCGRG00001018382.1"; oId "ENSCGRT00001022959.1"; nearest_ref "ENSCGRT00001022959.1"; class_code "="; tss_id "TSS4182"; p_id "P2772";
LT883665v1	Cufflinks	exon	56495604	56495915	.	+	.	gene_id "XLOC_003160"; transcript_id "TCONS_00005683"; exon_number "4"; gene_name "ENSCGRG00001018382.1"; oId "ENSCGRT00001022964.1"; nearest_ref "ENSCGRT00001022964.1"; class_code "="; tss_id "TSS4183"; p_id "P2773";
LT883665v1	Cufflinks	exon	56495604	56497111	.	+	.	gene_id "XLOC_003160"; transcript_id "TCONS_00005684"; exon_number "4"; gene_name "ENSCGRG00001018382.1"; oId "CUFF.3081.3"; nearest_ref "ENSCGRT00001022964.1"; class_code "="; tss_id "TSS4183"; p_id "P2773";
LT883665v1	Cufflinks	exon	56516919	56519175	.	-	.	gene_id "XLOC_004147"; transcript_id "TCONS_00007496"; exon_number "1"; gene_name "ENSCGRG00001024690.1"; oId "CUFF.3079.1"; nearest_ref "ENSCGRT00001032018.1"; class_code "j"; tss_id "TSS5500";
LT883665v1	Cufflinks	exon	56516926	56519175	.	-	.	gene_id "XLOC_004147"; transcript_id "TCONS_00007497"; exon_number "1"; gene_name "ENSCGRG00001024690.1"; oId "ENSCGRT00001032018.1"; nearest_ref "ENSCGRT00001032018.1"; class_code "="; tss_id "TSS5500"; p_id "P3678";
LT883665v1	Cufflinks	exon	56518112	56519175	.	-	.	gene_id "XLOC_004147"; transcript_id "TCONS_00007498"; exon_number "1"; gene_name "ENSCGRG00001024690.1"; oId "ENSCGRT00001032023.1"; contained_in "TCONS_00007496"; nearest_ref "ENSCGRT00001032023.1"; class_code "="; tss_id "TSS5501"; p_id "P3677";
LT883665v1	Cufflinks	exon	56519981	56520113	.	-	.	gene_id "XLOC_004147"; transcript_id "TCONS_00007496"; exon_number "2"; gene_name "ENSCGRG00001024690.1"; oId "CUFF.3079.1"; nearest_ref "ENSCGRT00001032018.1"; class_code "j"; tss_id "TSS5500";
LT883665v1	Cufflinks	exon	56519981	56520113	.	-	.	gene_id "XLOC_004147"; transcript_id "TCONS_00007497"; exon_number "2"; gene_name "ENSCGRG00001024690.1"; oId "ENSCGRT00001032018.1"; nearest_ref "ENSCGRT00001032018.1"; class_code "="; tss_id "TSS5500"; p_id "P3678";
LT883665v1	Cufflinks	exon	56519981	56520113	.	-	.	gene_id "XLOC_004147"; transcript_id "TCONS_00007498"; exon_number "2"; gene_name "ENSCGRG00001024690.1"; oId "ENSCGRT00001032023.1"; contained_in "TCONS_00007496"; nearest_ref "ENSCGRT00001032023.1"; class_code "="; tss_id "TSS5501"; p_id "P3677";
LT883665v1	Cufflinks	exon	56520608	56520727	.	-	.	gene_id "XLOC_004147"; transcript_id "TCONS_00007496"; exon_number "3"; gene_name "ENSCGRG00001024690.1"; oId "CUFF.3079.1"; nearest_ref "ENSCGRT00001032018.1"; class_code "j"; tss_id "TSS5500";
LT883665v1	Cufflinks	exon	56520608	56520727	.	-	.	gene_id "XLOC_004147"; transcript_id "TCONS_00007497"; exon_number "3"; gene_name "ENSCGRG00001024690.1"; oId "ENSCGRT00001032018.1"; nearest_ref "ENSCGRT00001032018.1"; class_code "="; tss_id "TSS5500"; p_id "P3678";
LT883665v1	Cufflinks	exon	56520608	56520727	.	-	.	gene_id "XLOC_004147"; transcript_id "TCONS_00007498"; exon_number "3"; gene_name "ENSCGRG00001024690.1"; oId "ENSCGRT00001032023.1"; contained_in "TCONS_00007496"; nearest_ref "ENSCGRT00001032023.1"; class_code "="; tss_id "TSS5501"; p_id "P3677";
LT883665v1	Cufflinks	exon	56522160	56522225	.	-	.	gene_id "XLOC_004147"; transcript_id "TCONS_00007496"; exon_number "4"; gene_name "ENSCGRG00001024690.1"; oId "CUFF.3079.1"; nearest_ref "ENSCGRT00001032018.1"; class_code "j"; tss_id "TSS5500";
LT883665v1	Cufflinks	exon	56522160	56522225	.	-	.	gene_id "XLOC_004147"; transcript_id "TCONS_00007497"; exon_number "4"; gene_name "ENSCGRG00001024690.1"; oId "ENSCGRT00001032018.1"; nearest_ref "ENSCGRT00001032018.1"; class_code "="; tss_id "TSS5500"; p_id "P3678";
LT883665v1	Cufflinks	exon	56522160	56522225	.	-	.	gene_id "XLOC_004147"; transcript_id "TCONS_00007498"; exon_number "4"; gene_name "ENSCGRG00001024690.1"; oId "ENSCGRT00001032023.1"; contained_in "TCONS_00007496"; nearest_ref "ENSCGRT00001032023.1"; class_code "="; tss_id "TSS5501"; p_id "P3677";
LT883665v1	Cufflinks	exon	56522496	56522647	.	-	.	gene_id "XLOC_004147"; transcript_id "TCONS_00007496"; exon_number "5"; gene_name "ENSCGRG00001024690.1"; oId "CUFF.3079.1"; nearest_ref "ENSCGRT00001032018.1"; class_code "j"; tss_id "TSS5500";
LT883665v1	Cufflinks	exon	56522496	56522647	.	-	.	gene_id "XLOC_004147"; transcript_id "TCONS_00007497"; exon_number "5"; gene_name "ENSCGRG00001024690.1"; oId "ENSCGRT00001032018.1"; nearest_ref "ENSCGRT00001032018.1"; class_code "="; tss_id "TSS5500"; p_id "P3678";
LT883665v1	Cufflinks	exon	56522496	56522647	.	-	.	gene_id "XLOC_004147"; transcript_id "TCONS_00007498"; exon_number "5"; gene_name "ENSCGRG00001024690.1"; oId "ENSCGRT00001032023.1"; contained_in "TCONS_00007496"; nearest_ref "ENSCGRT00001032023.1"; class_code "="; tss_id "TSS5501"; p_id "P3677";
LT883665v1	Cufflinks	exon	56523936	56523959	.	-	.	gene_id "XLOC_004147"; transcript_id "TCONS_00007496"; exon_number "6"; gene_name "ENSCGRG00001024690.1"; oId "CUFF.3079.1"; nearest_ref "ENSCGRT00001032018.1"; class_code "j"; tss_id "TSS5500";
LT883665v1	Cufflinks	exon	56523936	56523959	.	-	.	gene_id "XLOC_004147"; transcript_id "TCONS_00007498"; exon_number "6"; gene_name "ENSCGRG00001024690.1"; oId "ENSCGRT00001032023.1"; contained_in "TCONS_00007496"; nearest_ref "ENSCGRT00001032023.1"; class_code "="; tss_id "TSS5501"; p_id "P3677";
LT883665v1	Cufflinks	exon	56525175	56525295	.	-	.	gene_id "XLOC_004147"; transcript_id "TCONS_00007496"; exon_number "7"; gene_name "ENSCGRG00001024690.1"; oId "CUFF.3079.1"; nearest_ref "ENSCGRT00001032018.1"; class_code "j"; tss_id "TSS5500";
LT883665v1	Cufflinks	exon	56525175	56525295	.	-	.	gene_id "XLOC_004147"; transcript_id "TCONS_00007497"; exon_number "6"; gene_name "ENSCGRG00001024690.1"; oId "ENSCGRT00001032018.1"; nearest_ref "ENSCGRT00001032018.1"; class_code "="; tss_id "TSS5500"; p_id "P3678";
LT883665v1	Cufflinks	exon	56525175	56525295	.	-	.	gene_id "XLOC_004147"; transcript_id "TCONS_00007498"; exon_number "7"; gene_name "ENSCGRG00001024690.1"; oId "ENSCGRT00001032023.1"; contained_in "TCONS_00007496"; nearest_ref "ENSCGRT00001032023.1"; class_code "="; tss_id "TSS5501"; p_id "P3677";
LT883665v1	Cufflinks	exon	56534033	56534776	.	-	.	gene_id "XLOC_004147"; transcript_id "TCONS_00007496"; exon_number "8"; gene_name "ENSCGRG00001024690.1"; oId "CUFF.3079.1"; nearest_ref "ENSCGRT00001032018.1"; class_code "j"; tss_id "TSS5500";
LT883665v1	Cufflinks	exon	56534033	56534776	.	-	.	gene_id "XLOC_004147"; transcript_id "TCONS_00007497"; exon_number "7"; gene_name "ENSCGRG00001024690.1"; oId "ENSCGRT00001032018.1"; nearest_ref "ENSCGRT00001032018.1"; class_code "="; tss_id "TSS5500"; p_id "P3678";
LT883665v1	Cufflinks	exon	56534033	56534275	.	-	.	gene_id "XLOC_004147"; transcript_id "TCONS_00007498"; exon_number "8"; gene_name "ENSCGRG00001024690.1"; oId "ENSCGRT00001032023.1"; contained_in "TCONS_00007496"; nearest_ref "ENSCGRT00001032023.1"; class_code "="; tss_id "TSS5501"; p_id "P3677";
LT883665v1	Cufflinks	exon	56535478	56535609	.	-	.	gene_id "XLOC_004147"; transcript_id "TCONS_00007496"; exon_number "9"; gene_name "ENSCGRG00001024690.1"; oId "CUFF.3079.1"; nearest_ref "ENSCGRT00001032018.1"; class_code "j"; tss_id "TSS5500";
LT883665v1	Cufflinks	exon	56535478	56535609	.	-	.	gene_id "XLOC_004147"; transcript_id "TCONS_00007497"; exon_number "8"; gene_name "ENSCGRG00001024690.1"; oId "ENSCGRT00001032018.1"; nearest_ref "ENSCGRT00001032018.1"; class_code "="; tss_id "TSS5500"; p_id "P3678";
LT883665v1	Cufflinks	exon	56545778	56545971	.	-	.	gene_id "XLOC_004148"; transcript_id "TCONS_00007499"; exon_number "1"; gene_name "ENSCGRG00001011449.1"; oId "ENSCGRT00001013512.1"; nearest_ref "ENSCGRT00001013512.1"; class_code "="; tss_id "TSS5502"; p_id "P3679";
LT883665v1	Cufflinks	exon	56547021	56547122	.	-	.	gene_id "XLOC_004148"; transcript_id "TCONS_00007499"; exon_number "2"; gene_name "ENSCGRG00001011449.1"; oId "ENSCGRT00001013512.1"; nearest_ref "ENSCGRT00001013512.1"; class_code "="; tss_id "TSS5502"; p_id "P3679";
LT883665v1	Cufflinks	exon	56547691	56547906	.	-	.	gene_id "XLOC_004148"; transcript_id "TCONS_00007499"; exon_number "3"; gene_name "ENSCGRG00001011449.1"; oId "ENSCGRT00001013512.1"; nearest_ref "ENSCGRT00001013512.1"; class_code "="; tss_id "TSS5502"; p_id "P3679";
LT883665v1	Cufflinks	exon	56548135	56548299	.	-	.	gene_id "XLOC_004148"; transcript_id "TCONS_00007499"; exon_number "4"; gene_name "ENSCGRG00001011449.1"; oId "ENSCGRT00001013512.1"; nearest_ref "ENSCGRT00001013512.1"; class_code "="; tss_id "TSS5502"; p_id "P3679";
LT883665v1	Cufflinks	exon	56551065	56551440	.	-	.	gene_id "XLOC_004148"; transcript_id "TCONS_00007499"; exon_number "5"; gene_name "ENSCGRG00001011449.1"; oId "ENSCGRT00001013512.1"; nearest_ref "ENSCGRT00001013512.1"; class_code "="; tss_id "TSS5502"; p_id "P3679";
LT883665v1	Cufflinks	exon	56592583	56592790	.	-	.	gene_id "XLOC_004149"; transcript_id "TCONS_00007500"; exon_number "1"; gene_name "ENSCGRG00001013207.1"; oId "ENSCGRT00001015829.1"; nearest_ref "ENSCGRT00001015829.1"; class_code "="; tss_id "TSS5503"; p_id "P3682";
LT883665v1	Cufflinks	exon	56592696	56592790	.	-	.	gene_id "XLOC_004149"; transcript_id "TCONS_00007501"; exon_number "1"; gene_name "ENSCGRG00001013207.1"; oId "ENSCGRT00001015835.1"; nearest_ref "ENSCGRT00001015835.1"; class_code "="; tss_id "TSS5503"; p_id "P3680";
LT883665v1	Cufflinks	exon	56592761	56592790	.	-	.	gene_id "XLOC_004149"; transcript_id "TCONS_00007502"; exon_number "1"; gene_name "ENSCGRG00001013207.1"; oId "ENSCGRT00001015842.1"; nearest_ref "ENSCGRT00001015842.1"; class_code "="; tss_id "TSS5503"; p_id "P3681";
LT883665v1	Cufflinks	exon	56593976	56594052	.	-	.	gene_id "XLOC_004149"; transcript_id "TCONS_00007500"; exon_number "2"; gene_name "ENSCGRG00001013207.1"; oId "ENSCGRT00001015829.1"; nearest_ref "ENSCGRT00001015829.1"; class_code "="; tss_id "TSS5503"; p_id "P3682";
LT883665v1	Cufflinks	exon	56602049	56602152	.	+	.	gene_id "XLOC_003161"; transcript_id "TCONS_00005685"; exon_number "1"; gene_name "ENSCGRG00001004116.1"; oId "ENSCGRT00001004901.1"; nearest_ref "ENSCGRT00001004901.1"; class_code "="; tss_id "TSS4184";
LT883665v1	Cufflinks	exon	56620669	56620739	.	-	.	gene_id "XLOC_004149"; transcript_id "TCONS_00007500"; exon_number "3"; gene_name "ENSCGRG00001013207.1"; oId "ENSCGRT00001015829.1"; nearest_ref "ENSCGRT00001015829.1"; class_code "="; tss_id "TSS5503"; p_id "P3682";
LT883665v1	Cufflinks	exon	56620669	56620739	.	-	.	gene_id "XLOC_004149"; transcript_id "TCONS_00007502"; exon_number "2"; gene_name "ENSCGRG00001013207.1"; oId "ENSCGRT00001015842.1"; nearest_ref "ENSCGRT00001015842.1"; class_code "="; tss_id "TSS5503"; p_id "P3681";
LT883665v1	Cufflinks	exon	56623930	56624049	.	-	.	gene_id "XLOC_004149"; transcript_id "TCONS_00007500"; exon_number "4"; gene_name "ENSCGRG00001013207.1"; oId "ENSCGRT00001015829.1"; nearest_ref "ENSCGRT00001015829.1"; class_code "="; tss_id "TSS5503"; p_id "P3682";
LT883665v1	Cufflinks	exon	56623930	56624049	.	-	.	gene_id "XLOC_004149"; transcript_id "TCONS_00007501"; exon_number "2"; gene_name "ENSCGRG00001013207.1"; oId "ENSCGRT00001015835.1"; nearest_ref "ENSCGRT00001015835.1"; class_code "="; tss_id "TSS5503"; p_id "P3680";
LT883665v1	Cufflinks	exon	56623930	56624049	.	-	.	gene_id "XLOC_004149"; transcript_id "TCONS_00007502"; exon_number "3"; gene_name "ENSCGRG00001013207.1"; oId "ENSCGRT00001015842.1"; nearest_ref "ENSCGRT00001015842.1"; class_code "="; tss_id "TSS5503"; p_id "P3681";
LT883665v1	Cufflinks	exon	56624876	56624957	.	-	.	gene_id "XLOC_004149"; transcript_id "TCONS_00007500"; exon_number "5"; gene_name "ENSCGRG00001013207.1"; oId "ENSCGRT00001015829.1"; nearest_ref "ENSCGRT00001015829.1"; class_code "="; tss_id "TSS5503"; p_id "P3682";
LT883665v1	Cufflinks	exon	56624876	56624957	.	-	.	gene_id "XLOC_004149"; transcript_id "TCONS_00007501"; exon_number "3"; gene_name "ENSCGRG00001013207.1"; oId "ENSCGRT00001015835.1"; nearest_ref "ENSCGRT00001015835.1"; class_code "="; tss_id "TSS5503"; p_id "P3680";
LT883665v1	Cufflinks	exon	56624876	56624957	.	-	.	gene_id "XLOC_004149"; transcript_id "TCONS_00007502"; exon_number "4"; gene_name "ENSCGRG00001013207.1"; oId "ENSCGRT00001015842.1"; nearest_ref "ENSCGRT00001015842.1"; class_code "="; tss_id "TSS5503"; p_id "P3681";
LT883665v1	Cufflinks	exon	56651614	56651710	.	-	.	gene_id "XLOC_004150"; transcript_id "TCONS_00007503"; exon_number "1"; gene_name "ENSCGRG00001003913.1"; oId "ENSCGRT00001004655.1"; nearest_ref "ENSCGRT00001004655.1"; class_code "="; tss_id "TSS5504";
LT883665v1	Cufflinks	exon	56718437	56718560	.	+	.	gene_id "XLOC_003162"; transcript_id "TCONS_00005686"; exon_number "1"; gene_name "ENSCGRG00001024457.1"; oId "ENSCGRT00001031709.1"; nearest_ref "ENSCGRT00001031709.1"; class_code "="; tss_id "TSS4185"; p_id "P2774";
LT883665v1	Cufflinks	exon	56718765	56718844	.	+	.	gene_id "XLOC_003162"; transcript_id "TCONS_00005686"; exon_number "2"; gene_name "ENSCGRG00001024457.1"; oId "ENSCGRT00001031709.1"; nearest_ref "ENSCGRT00001031709.1"; class_code "="; tss_id "TSS4185"; p_id "P2774";
LT883665v1	Cufflinks	exon	56719302	56719427	.	+	.	gene_id "XLOC_003162"; transcript_id "TCONS_00005686"; exon_number "3"; gene_name "ENSCGRG00001024457.1"; oId "ENSCGRT00001031709.1"; nearest_ref "ENSCGRT00001031709.1"; class_code "="; tss_id "TSS4185"; p_id "P2774";
LT883665v1	Cufflinks	exon	56720717	56720773	.	+	.	gene_id "XLOC_003162"; transcript_id "TCONS_00005686"; exon_number "4"; gene_name "ENSCGRG00001024457.1"; oId "ENSCGRT00001031709.1"; nearest_ref "ENSCGRT00001031709.1"; class_code "="; tss_id "TSS4185"; p_id "P2774";
LT883665v1	Cufflinks	exon	56721528	56721642	.	+	.	gene_id "XLOC_003162"; transcript_id "TCONS_00005686"; exon_number "5"; gene_name "ENSCGRG00001024457.1"; oId "ENSCGRT00001031709.1"; nearest_ref "ENSCGRT00001031709.1"; class_code "="; tss_id "TSS4185"; p_id "P2774";
LT883665v1	Cufflinks	exon	56721804	56721898	.	+	.	gene_id "XLOC_003162"; transcript_id "TCONS_00005686"; exon_number "6"; gene_name "ENSCGRG00001024457.1"; oId "ENSCGRT00001031709.1"; nearest_ref "ENSCGRT00001031709.1"; class_code "="; tss_id "TSS4185"; p_id "P2774";
LT883665v1	Cufflinks	exon	56722173	56722235	.	+	.	gene_id "XLOC_003162"; transcript_id "TCONS_00005686"; exon_number "7"; gene_name "ENSCGRG00001024457.1"; oId "ENSCGRT00001031709.1"; nearest_ref "ENSCGRT00001031709.1"; class_code "="; tss_id "TSS4185"; p_id "P2774";
LT883665v1	Cufflinks	exon	56722950	56723073	.	+	.	gene_id "XLOC_003162"; transcript_id "TCONS_00005686"; exon_number "8"; gene_name "ENSCGRG00001024457.1"; oId "ENSCGRT00001031709.1"; nearest_ref "ENSCGRT00001031709.1"; class_code "="; tss_id "TSS4185"; p_id "P2774";
LT883665v1	Cufflinks	exon	56723216	56723336	.	+	.	gene_id "XLOC_003162"; transcript_id "TCONS_00005686"; exon_number "9"; gene_name "ENSCGRG00001024457.1"; oId "ENSCGRT00001031709.1"; nearest_ref "ENSCGRT00001031709.1"; class_code "="; tss_id "TSS4185"; p_id "P2774";
LT883665v1	Cufflinks	exon	56723912	56724009	.	+	.	gene_id "XLOC_003162"; transcript_id "TCONS_00005686"; exon_number "10"; gene_name "ENSCGRG00001024457.1"; oId "ENSCGRT00001031709.1"; nearest_ref "ENSCGRT00001031709.1"; class_code "="; tss_id "TSS4185"; p_id "P2774";
LT883665v1	Cufflinks	exon	56724202	56724307	.	+	.	gene_id "XLOC_003162"; transcript_id "TCONS_00005686"; exon_number "11"; gene_name "ENSCGRG00001024457.1"; oId "ENSCGRT00001031709.1"; nearest_ref "ENSCGRT00001031709.1"; class_code "="; tss_id "TSS4185"; p_id "P2774";
LT883665v1	Cufflinks	exon	56724414	56724456	.	+	.	gene_id "XLOC_003162"; transcript_id "TCONS_00005686"; exon_number "12"; gene_name "ENSCGRG00001024457.1"; oId "ENSCGRT00001031709.1"; nearest_ref "ENSCGRT00001031709.1"; class_code "="; tss_id "TSS4185"; p_id "P2774";
LT883665v1	Cufflinks	exon	56725000	56725090	.	+	.	gene_id "XLOC_003162"; transcript_id "TCONS_00005686"; exon_number "13"; gene_name "ENSCGRG00001024457.1"; oId "ENSCGRT00001031709.1"; nearest_ref "ENSCGRT00001031709.1"; class_code "="; tss_id "TSS4185"; p_id "P2774";
LT883665v1	Cufflinks	exon	56725350	56725427	.	+	.	gene_id "XLOC_003162"; transcript_id "TCONS_00005686"; exon_number "14"; gene_name "ENSCGRG00001024457.1"; oId "ENSCGRT00001031709.1"; nearest_ref "ENSCGRT00001031709.1"; class_code "="; tss_id "TSS4185"; p_id "P2774";
LT883665v1	Cufflinks	exon	56725985	56726019	.	+	.	gene_id "XLOC_003162"; transcript_id "TCONS_00005686"; exon_number "15"; gene_name "ENSCGRG00001024457.1"; oId "ENSCGRT00001031709.1"; nearest_ref "ENSCGRT00001031709.1"; class_code "="; tss_id "TSS4185"; p_id "P2774";
LT883665v1	Cufflinks	exon	56739247	56739350	.	-	.	gene_id "XLOC_004151"; transcript_id "TCONS_00007504"; exon_number "1"; gene_name "ENSCGRG00001006234.1"; oId "ENSCGRT00001007329.1"; nearest_ref "ENSCGRT00001007329.1"; class_code "="; tss_id "TSS5505";
LT883665v1	Cufflinks	exon	56766523	56766752	.	+	.	gene_id "XLOC_003163"; transcript_id "TCONS_00005687"; exon_number "1"; gene_name "ENSCGRG00001019519.1"; oId "ENSCGRT00001024605.1"; contained_in "TCONS_00005688"; nearest_ref "ENSCGRT00001024605.1"; class_code "="; tss_id "TSS4186"; p_id "P2778";
LT883665v1	Cufflinks	exon	56766523	56766752	.	+	.	gene_id "XLOC_003163"; transcript_id "TCONS_00005690"; exon_number "1"; gene_name "ENSCGRG00001019519.1"; oId "ENSCGRT00001024601.1"; nearest_ref "ENSCGRT00001024601.1"; class_code "="; tss_id "TSS4186"; p_id "P2776";
LT883665v1	Cufflinks	exon	56766523	56766752	.	+	.	gene_id "XLOC_003163"; transcript_id "TCONS_00005689"; exon_number "1"; gene_name "ENSCGRG00001019519.1"; oId "ENSCGRT00001024597.1"; nearest_ref "ENSCGRT00001024597.1"; class_code "="; tss_id "TSS4186"; p_id "P2775";
LT883665v1	Cufflinks	exon	56766523	56766752	.	+	.	gene_id "XLOC_003163"; transcript_id "TCONS_00005688"; exon_number "1"; gene_name "ENSCGRG00001019519.1"; oId "CUFF.3252.4"; nearest_ref "ENSCGRT00001024593.1"; class_code "j"; tss_id "TSS4186";
LT883665v1	Cufflinks	exon	56766523	56766752	.	+	.	gene_id "XLOC_003163"; transcript_id "TCONS_00005691"; exon_number "1"; gene_name "ENSCGRG00001019519.1"; oId "ENSCGRT00001024593.1"; nearest_ref "ENSCGRT00001024593.1"; class_code "="; tss_id "TSS4186"; p_id "P2777";
LT883665v1	Cufflinks	exon	56774706	56774904	.	+	.	gene_id "XLOC_003163"; transcript_id "TCONS_00005687"; exon_number "2"; gene_name "ENSCGRG00001019519.1"; oId "ENSCGRT00001024605.1"; contained_in "TCONS_00005688"; nearest_ref "ENSCGRT00001024605.1"; class_code "="; tss_id "TSS4186"; p_id "P2778";
LT883665v1	Cufflinks	exon	56774706	56774904	.	+	.	gene_id "XLOC_003163"; transcript_id "TCONS_00005690"; exon_number "2"; gene_name "ENSCGRG00001019519.1"; oId "ENSCGRT00001024601.1"; nearest_ref "ENSCGRT00001024601.1"; class_code "="; tss_id "TSS4186"; p_id "P2776";
LT883665v1	Cufflinks	exon	56774706	56774904	.	+	.	gene_id "XLOC_003163"; transcript_id "TCONS_00005689"; exon_number "2"; gene_name "ENSCGRG00001019519.1"; oId "ENSCGRT00001024597.1"; nearest_ref "ENSCGRT00001024597.1"; class_code "="; tss_id "TSS4186"; p_id "P2775";
LT883665v1	Cufflinks	exon	56774706	56774904	.	+	.	gene_id "XLOC_003163"; transcript_id "TCONS_00005688"; exon_number "2"; gene_name "ENSCGRG00001019519.1"; oId "CUFF.3252.4"; nearest_ref "ENSCGRT00001024593.1"; class_code "j"; tss_id "TSS4186";
LT883665v1	Cufflinks	exon	56774706	56774904	.	+	.	gene_id "XLOC_003163"; transcript_id "TCONS_00005691"; exon_number "2"; gene_name "ENSCGRG00001019519.1"; oId "ENSCGRT00001024593.1"; nearest_ref "ENSCGRT00001024593.1"; class_code "="; tss_id "TSS4186"; p_id "P2777";
LT883665v1	Cufflinks	exon	56775805	56776062	.	+	.	gene_id "XLOC_003163"; transcript_id "TCONS_00005687"; exon_number "3"; gene_name "ENSCGRG00001019519.1"; oId "ENSCGRT00001024605.1"; contained_in "TCONS_00005688"; nearest_ref "ENSCGRT00001024605.1"; class_code "="; tss_id "TSS4186"; p_id "P2778";
LT883665v1	Cufflinks	exon	56775805	56776062	.	+	.	gene_id "XLOC_003163"; transcript_id "TCONS_00005690"; exon_number "3"; gene_name "ENSCGRG00001019519.1"; oId "ENSCGRT00001024601.1"; nearest_ref "ENSCGRT00001024601.1"; class_code "="; tss_id "TSS4186"; p_id "P2776";
LT883665v1	Cufflinks	exon	56775805	56776062	.	+	.	gene_id "XLOC_003163"; transcript_id "TCONS_00005689"; exon_number "3"; gene_name "ENSCGRG00001019519.1"; oId "ENSCGRT00001024597.1"; nearest_ref "ENSCGRT00001024597.1"; class_code "="; tss_id "TSS4186"; p_id "P2775";
LT883665v1	Cufflinks	exon	56775805	56776062	.	+	.	gene_id "XLOC_003163"; transcript_id "TCONS_00005688"; exon_number "3"; gene_name "ENSCGRG00001019519.1"; oId "CUFF.3252.4"; nearest_ref "ENSCGRT00001024593.1"; class_code "j"; tss_id "TSS4186";
LT883665v1	Cufflinks	exon	56775805	56776062	.	+	.	gene_id "XLOC_003163"; transcript_id "TCONS_00005691"; exon_number "3"; gene_name "ENSCGRG00001019519.1"; oId "ENSCGRT00001024593.1"; nearest_ref "ENSCGRT00001024593.1"; class_code "="; tss_id "TSS4186"; p_id "P2777";
LT883665v1	Cufflinks	exon	56779654	56779819	.	+	.	gene_id "XLOC_003163"; transcript_id "TCONS_00005687"; exon_number "4"; gene_name "ENSCGRG00001019519.1"; oId "ENSCGRT00001024605.1"; contained_in "TCONS_00005688"; nearest_ref "ENSCGRT00001024605.1"; class_code "="; tss_id "TSS4186"; p_id "P2778";
LT883665v1	Cufflinks	exon	56779654	56779819	.	+	.	gene_id "XLOC_003163"; transcript_id "TCONS_00005689"; exon_number "4"; gene_name "ENSCGRG00001019519.1"; oId "ENSCGRT00001024597.1"; nearest_ref "ENSCGRT00001024597.1"; class_code "="; tss_id "TSS4186"; p_id "P2775";
LT883665v1	Cufflinks	exon	56779654	56779819	.	+	.	gene_id "XLOC_003163"; transcript_id "TCONS_00005688"; exon_number "4"; gene_name "ENSCGRG00001019519.1"; oId "CUFF.3252.4"; nearest_ref "ENSCGRT00001024593.1"; class_code "j"; tss_id "TSS4186";
LT883665v1	Cufflinks	exon	56779654	56779819	.	+	.	gene_id "XLOC_003163"; transcript_id "TCONS_00005691"; exon_number "4"; gene_name "ENSCGRG00001019519.1"; oId "ENSCGRT00001024593.1"; nearest_ref "ENSCGRT00001024593.1"; class_code "="; tss_id "TSS4186"; p_id "P2777";
LT883665v1	Cufflinks	exon	56780134	56780249	.	+	.	gene_id "XLOC_003163"; transcript_id "TCONS_00005687"; exon_number "5"; gene_name "ENSCGRG00001019519.1"; oId "ENSCGRT00001024605.1"; contained_in "TCONS_00005688"; nearest_ref "ENSCGRT00001024605.1"; class_code "="; tss_id "TSS4186"; p_id "P2778";
LT883665v1	Cufflinks	exon	56780134	56780249	.	+	.	gene_id "XLOC_003163"; transcript_id "TCONS_00005689"; exon_number "5"; gene_name "ENSCGRG00001019519.1"; oId "ENSCGRT00001024597.1"; nearest_ref "ENSCGRT00001024597.1"; class_code "="; tss_id "TSS4186"; p_id "P2775";
LT883665v1	Cufflinks	exon	56780134	56780249	.	+	.	gene_id "XLOC_003163"; transcript_id "TCONS_00005688"; exon_number "5"; gene_name "ENSCGRG00001019519.1"; oId "CUFF.3252.4"; nearest_ref "ENSCGRT00001024593.1"; class_code "j"; tss_id "TSS4186";
LT883665v1	Cufflinks	exon	56780134	56780249	.	+	.	gene_id "XLOC_003163"; transcript_id "TCONS_00005691"; exon_number "5"; gene_name "ENSCGRG00001019519.1"; oId "ENSCGRT00001024593.1"; nearest_ref "ENSCGRT00001024593.1"; class_code "="; tss_id "TSS4186"; p_id "P2777";
LT883665v1	Cufflinks	exon	56781241	56781414	.	+	.	gene_id "XLOC_003163"; transcript_id "TCONS_00005687"; exon_number "6"; gene_name "ENSCGRG00001019519.1"; oId "ENSCGRT00001024605.1"; contained_in "TCONS_00005688"; nearest_ref "ENSCGRT00001024605.1"; class_code "="; tss_id "TSS4186"; p_id "P2778";
LT883665v1	Cufflinks	exon	56781241	56781414	.	+	.	gene_id "XLOC_003163"; transcript_id "TCONS_00005689"; exon_number "6"; gene_name "ENSCGRG00001019519.1"; oId "ENSCGRT00001024597.1"; nearest_ref "ENSCGRT00001024597.1"; class_code "="; tss_id "TSS4186"; p_id "P2775";
LT883665v1	Cufflinks	exon	56781241	56781414	.	+	.	gene_id "XLOC_003163"; transcript_id "TCONS_00005688"; exon_number "6"; gene_name "ENSCGRG00001019519.1"; oId "CUFF.3252.4"; nearest_ref "ENSCGRT00001024593.1"; class_code "j"; tss_id "TSS4186";
LT883665v1	Cufflinks	exon	56781241	56781414	.	+	.	gene_id "XLOC_003163"; transcript_id "TCONS_00005691"; exon_number "6"; gene_name "ENSCGRG00001019519.1"; oId "ENSCGRT00001024593.1"; nearest_ref "ENSCGRT00001024593.1"; class_code "="; tss_id "TSS4186"; p_id "P2777";
LT883665v1	Cufflinks	exon	56785799	56785946	.	+	.	gene_id "XLOC_003163"; transcript_id "TCONS_00005687"; exon_number "7"; gene_name "ENSCGRG00001019519.1"; oId "ENSCGRT00001024605.1"; contained_in "TCONS_00005688"; nearest_ref "ENSCGRT00001024605.1"; class_code "="; tss_id "TSS4186"; p_id "P2778";
LT883665v1	Cufflinks	exon	56785799	56785946	.	+	.	gene_id "XLOC_003163"; transcript_id "TCONS_00005690"; exon_number "4"; gene_name "ENSCGRG00001019519.1"; oId "ENSCGRT00001024601.1"; nearest_ref "ENSCGRT00001024601.1"; class_code "="; tss_id "TSS4186"; p_id "P2776";
LT883665v1	Cufflinks	exon	56785799	56785946	.	+	.	gene_id "XLOC_003163"; transcript_id "TCONS_00005689"; exon_number "7"; gene_name "ENSCGRG00001019519.1"; oId "ENSCGRT00001024597.1"; nearest_ref "ENSCGRT00001024597.1"; class_code "="; tss_id "TSS4186"; p_id "P2775";
LT883665v1	Cufflinks	exon	56785799	56785946	.	+	.	gene_id "XLOC_003163"; transcript_id "TCONS_00005688"; exon_number "7"; gene_name "ENSCGRG00001019519.1"; oId "CUFF.3252.4"; nearest_ref "ENSCGRT00001024593.1"; class_code "j"; tss_id "TSS4186";
LT883665v1	Cufflinks	exon	56785799	56785946	.	+	.	gene_id "XLOC_003163"; transcript_id "TCONS_00005691"; exon_number "7"; gene_name "ENSCGRG00001019519.1"; oId "ENSCGRT00001024593.1"; nearest_ref "ENSCGRT00001024593.1"; class_code "="; tss_id "TSS4186"; p_id "P2777";
LT883665v1	Cufflinks	exon	56789002	56789072	.	+	.	gene_id "XLOC_003163"; transcript_id "TCONS_00005690"; exon_number "5"; gene_name "ENSCGRG00001019519.1"; oId "ENSCGRT00001024601.1"; nearest_ref "ENSCGRT00001024601.1"; class_code "="; tss_id "TSS4186"; p_id "P2776";
LT883665v1	Cufflinks	exon	56789002	56789072	.	+	.	gene_id "XLOC_003163"; transcript_id "TCONS_00005689"; exon_number "8"; gene_name "ENSCGRG00001019519.1"; oId "ENSCGRT00001024597.1"; nearest_ref "ENSCGRT00001024597.1"; class_code "="; tss_id "TSS4186"; p_id "P2775";
LT883665v1	Cufflinks	exon	56789002	56789072	.	+	.	gene_id "XLOC_003163"; transcript_id "TCONS_00005691"; exon_number "8"; gene_name "ENSCGRG00001019519.1"; oId "ENSCGRT00001024593.1"; nearest_ref "ENSCGRT00001024593.1"; class_code "="; tss_id "TSS4186"; p_id "P2777";
LT883665v1	Cufflinks	exon	56790897	56791006	.	+	.	gene_id "XLOC_003163"; transcript_id "TCONS_00005687"; exon_number "8"; gene_name "ENSCGRG00001019519.1"; oId "ENSCGRT00001024605.1"; contained_in "TCONS_00005688"; nearest_ref "ENSCGRT00001024605.1"; class_code "="; tss_id "TSS4186"; p_id "P2778";
LT883665v1	Cufflinks	exon	56790897	56791017	.	+	.	gene_id "XLOC_003163"; transcript_id "TCONS_00005690"; exon_number "6"; gene_name "ENSCGRG00001019519.1"; oId "ENSCGRT00001024601.1"; nearest_ref "ENSCGRT00001024601.1"; class_code "="; tss_id "TSS4186"; p_id "P2776";
LT883665v1	Cufflinks	exon	56790897	56791017	.	+	.	gene_id "XLOC_003163"; transcript_id "TCONS_00005689"; exon_number "9"; gene_name "ENSCGRG00001019519.1"; oId "ENSCGRT00001024597.1"; nearest_ref "ENSCGRT00001024597.1"; class_code "="; tss_id "TSS4186"; p_id "P2775";
LT883665v1	Cufflinks	exon	56790897	56791017	.	+	.	gene_id "XLOC_003163"; transcript_id "TCONS_00005688"; exon_number "8"; gene_name "ENSCGRG00001019519.1"; oId "CUFF.3252.4"; nearest_ref "ENSCGRT00001024593.1"; class_code "j"; tss_id "TSS4186";
LT883665v1	Cufflinks	exon	56790897	56791017	.	+	.	gene_id "XLOC_003163"; transcript_id "TCONS_00005691"; exon_number "9"; gene_name "ENSCGRG00001019519.1"; oId "ENSCGRT00001024593.1"; nearest_ref "ENSCGRT00001024593.1"; class_code "="; tss_id "TSS4186"; p_id "P2777";
LT883665v1	Cufflinks	exon	56792618	56792670	.	+	.	gene_id "XLOC_003163"; transcript_id "TCONS_00005690"; exon_number "7"; gene_name "ENSCGRG00001019519.1"; oId "ENSCGRT00001024601.1"; nearest_ref "ENSCGRT00001024601.1"; class_code "="; tss_id "TSS4186"; p_id "P2776";
LT883665v1	Cufflinks	exon	56792618	56792670	.	+	.	gene_id "XLOC_003163"; transcript_id "TCONS_00005689"; exon_number "10"; gene_name "ENSCGRG00001019519.1"; oId "ENSCGRT00001024597.1"; nearest_ref "ENSCGRT00001024597.1"; class_code "="; tss_id "TSS4186"; p_id "P2775";
LT883665v1	Cufflinks	exon	56792618	56792670	.	+	.	gene_id "XLOC_003163"; transcript_id "TCONS_00005688"; exon_number "9"; gene_name "ENSCGRG00001019519.1"; oId "CUFF.3252.4"; nearest_ref "ENSCGRT00001024593.1"; class_code "j"; tss_id "TSS4186";
LT883665v1	Cufflinks	exon	56800366	56802004	.	-	.	gene_id "XLOC_004152"; transcript_id "TCONS_00007505"; exon_number "1"; gene_name "ENSCGRG00001019519.1"; oId "CUFF.3253.1"; nearest_ref "ENSCGRT00001024593.1"; class_code "x"; tss_id "TSS5506";
LT883665v1	Cufflinks	exon	56800367	56800883	.	-	.	gene_id "XLOC_004152"; transcript_id "TCONS_00007506"; exon_number "1"; gene_name "ENSCGRG00001014111.1"; oId "CUFF.3254.1"; nearest_ref "ENSCGRT00001017045.1"; class_code "o"; tss_id "TSS5507";
LT883665v1	Cufflinks	exon	56804357	56804415	.	+	.	gene_id "XLOC_003163"; transcript_id "TCONS_00005691"; exon_number "10"; gene_name "ENSCGRG00001019519.1"; oId "ENSCGRT00001024593.1"; nearest_ref "ENSCGRT00001024593.1"; class_code "="; tss_id "TSS4186"; p_id "P2777";
LT883665v1	Cufflinks	exon	56808981	56809253	.	-	.	gene_id "XLOC_004153"; transcript_id "TCONS_00007507"; exon_number "1"; gene_name "ENSCGRG00001008899.1"; oId "CUFF.3256.2"; nearest_ref "ENSCGRT00001010335.1"; class_code "j"; tss_id "TSS5508";
LT883665v1	Cufflinks	exon	56808981	56809273	.	-	.	gene_id "XLOC_004153"; transcript_id "TCONS_00007508"; exon_number "1"; gene_name "ENSCGRG00001008899.1"; oId "CUFF.3256.3"; nearest_ref "ENSCGRT00001010335.1"; class_code "j"; tss_id "TSS5509";
LT883665v1	Cufflinks	exon	56808981	56809180	.	-	.	gene_id "XLOC_004153"; transcript_id "TCONS_00007509"; exon_number "1"; gene_name "ENSCGRG00001015835.1"; oId "CUFF.3256.1"; nearest_ref "ENSCGRT00001019395.1"; class_code "o"; tss_id "TSS5510";
LT883665v1	Cufflinks	exon	56809175	56809273	.	-	.	gene_id "XLOC_004153"; transcript_id "TCONS_00007510"; exon_number "1"; gene_name "ENSCGRG00001008899.1"; oId "ENSCGRT00001010335.1"; nearest_ref "ENSCGRT00001010335.1"; class_code "="; tss_id "TSS5508"; p_id "P3683";
LT883665v1	Cufflinks	exon	56811733	56811849	.	-	.	gene_id "XLOC_004153"; transcript_id "TCONS_00007507"; exon_number "2"; gene_name "ENSCGRG00001008899.1"; oId "CUFF.3256.2"; nearest_ref "ENSCGRT00001010335.1"; class_code "j"; tss_id "TSS5508";
LT883665v1	Cufflinks	exon	56811733	56811849	.	-	.	gene_id "XLOC_004153"; transcript_id "TCONS_00007508"; exon_number "2"; gene_name "ENSCGRG00001008899.1"; oId "CUFF.3256.3"; nearest_ref "ENSCGRT00001010335.1"; class_code "j"; tss_id "TSS5509";
LT883665v1	Cufflinks	exon	56811733	56811849	.	-	.	gene_id "XLOC_004153"; transcript_id "TCONS_00007510"; exon_number "2"; gene_name "ENSCGRG00001008899.1"; oId "ENSCGRT00001010335.1"; nearest_ref "ENSCGRT00001010335.1"; class_code "="; tss_id "TSS5508"; p_id "P3683";
LT883665v1	Cufflinks	exon	56812682	56813551	.	-	.	gene_id "XLOC_004153"; transcript_id "TCONS_00007507"; exon_number "3"; gene_name "ENSCGRG00001008899.1"; oId "CUFF.3256.2"; nearest_ref "ENSCGRT00001010335.1"; class_code "j"; tss_id "TSS5508";
LT883665v1	Cufflinks	exon	56812682	56813551	.	-	.	gene_id "XLOC_004153"; transcript_id "TCONS_00007508"; exon_number "3"; gene_name "ENSCGRG00001008899.1"; oId "CUFF.3256.3"; nearest_ref "ENSCGRT00001010335.1"; class_code "j"; tss_id "TSS5509";
LT883665v1	Cufflinks	exon	56812682	56813551	.	-	.	gene_id "XLOC_004153"; transcript_id "TCONS_00007510"; exon_number "3"; gene_name "ENSCGRG00001008899.1"; oId "ENSCGRT00001010335.1"; nearest_ref "ENSCGRT00001010335.1"; class_code "="; tss_id "TSS5508"; p_id "P3683";
LT883665v1	Cufflinks	exon	56816628	56816843	.	-	.	gene_id "XLOC_004153"; transcript_id "TCONS_00007507"; exon_number "4"; gene_name "ENSCGRG00001008899.1"; oId "CUFF.3256.2"; nearest_ref "ENSCGRT00001010335.1"; class_code "j"; tss_id "TSS5508";
LT883665v1	Cufflinks	exon	56816628	56816843	.	-	.	gene_id "XLOC_004153"; transcript_id "TCONS_00007508"; exon_number "4"; gene_name "ENSCGRG00001008899.1"; oId "CUFF.3256.3"; nearest_ref "ENSCGRT00001010335.1"; class_code "j"; tss_id "TSS5509";
LT883665v1	Cufflinks	exon	56816628	56816843	.	-	.	gene_id "XLOC_004153"; transcript_id "TCONS_00007510"; exon_number "4"; gene_name "ENSCGRG00001008899.1"; oId "ENSCGRT00001010335.1"; nearest_ref "ENSCGRT00001010335.1"; class_code "="; tss_id "TSS5508"; p_id "P3683";
LT883665v1	Cufflinks	exon	56823829	56824178	.	-	.	gene_id "XLOC_004153"; transcript_id "TCONS_00007507"; exon_number "5"; gene_name "ENSCGRG00001008899.1"; oId "CUFF.3256.2"; nearest_ref "ENSCGRT00001010335.1"; class_code "j"; tss_id "TSS5508";
LT883665v1	Cufflinks	exon	56823829	56823883	.	-	.	gene_id "XLOC_004153"; transcript_id "TCONS_00007508"; exon_number "5"; gene_name "ENSCGRG00001008899.1"; oId "CUFF.3256.3"; nearest_ref "ENSCGRT00001010335.1"; class_code "j"; tss_id "TSS5509";
LT883665v1	Cufflinks	exon	56823829	56824178	.	-	.	gene_id "XLOC_004153"; transcript_id "TCONS_00007510"; exon_number "5"; gene_name "ENSCGRG00001008899.1"; oId "ENSCGRT00001010335.1"; nearest_ref "ENSCGRT00001010335.1"; class_code "="; tss_id "TSS5508"; p_id "P3683";
LT883665v1	Cufflinks	exon	56833528	56833542	.	-	.	gene_id "XLOC_004153"; transcript_id "TCONS_00007508"; exon_number "6"; gene_name "ENSCGRG00001008899.1"; oId "CUFF.3256.3"; nearest_ref "ENSCGRT00001010335.1"; class_code "j"; tss_id "TSS5509";
LT883665v1	Cufflinks	exon	56845810	56846244	.	-	.	gene_id "XLOC_004154"; transcript_id "TCONS_00007511"; exon_number "1"; gene_name "ENSCGRG00001012433.1"; oId "ENSCGRT00001014798.1"; nearest_ref "ENSCGRT00001014798.1"; class_code "="; tss_id "TSS5511"; p_id "P3684";
LT883665v1	Cufflinks	exon	56848244	56848509	.	-	.	gene_id "XLOC_004154"; transcript_id "TCONS_00007511"; exon_number "2"; gene_name "ENSCGRG00001012433.1"; oId "ENSCGRT00001014798.1"; nearest_ref "ENSCGRT00001014798.1"; class_code "="; tss_id "TSS5511"; p_id "P3684";
LT883665v1	Cufflinks	exon	56849061	56849846	.	-	.	gene_id "XLOC_004154"; transcript_id "TCONS_00007511"; exon_number "3"; gene_name "ENSCGRG00001012433.1"; oId "ENSCGRT00001014798.1"; nearest_ref "ENSCGRT00001014798.1"; class_code "="; tss_id "TSS5511"; p_id "P3684";
LT883665v1	Cufflinks	exon	56850475	56850646	.	-	.	gene_id "XLOC_004154"; transcript_id "TCONS_00007511"; exon_number "4"; gene_name "ENSCGRG00001012433.1"; oId "ENSCGRT00001014798.1"; nearest_ref "ENSCGRT00001014798.1"; class_code "="; tss_id "TSS5511"; p_id "P3684";
LT883665v1	Cufflinks	exon	56852895	56852903	.	-	.	gene_id "XLOC_004155"; transcript_id "TCONS_00007512"; exon_number "1"; gene_name "ENSCGRG00001014111.1"; oId "CUFF.3258.1"; nearest_ref "ENSCGRT00001017045.1"; class_code "j"; tss_id "TSS5512";
LT883665v1	Cufflinks	exon	56852895	56852903	.	-	.	gene_id "XLOC_004155"; transcript_id "TCONS_00007513"; exon_number "1"; gene_name "ENSCGRG00001014111.1"; oId "CUFF.3258.2"; nearest_ref "ENSCGRT00001017045.1"; class_code "j"; tss_id "TSS5513";
LT883665v1	Cufflinks	exon	56891867	56895223	.	-	.	gene_id "XLOC_004155"; transcript_id "TCONS_00007514"; exon_number "1"; gene_name "ENSCGRG00001014111.1"; oId "CUFF.3258.3"; nearest_ref "ENSCGRT00001017045.1"; class_code "j"; tss_id "TSS5514";
LT883665v1	Cufflinks	exon	56891867	56895223	.	-	.	gene_id "XLOC_004155"; transcript_id "TCONS_00007515"; exon_number "1"; gene_name "ENSCGRG00001014111.1"; oId "CUFF.3258.4"; nearest_ref "ENSCGRT00001017045.1"; class_code "j"; tss_id "TSS5515";
LT883665v1	Cufflinks	exon	56892772	56895071	.	-	.	gene_id "XLOC_004155"; transcript_id "TCONS_00007512"; exon_number "2"; gene_name "ENSCGRG00001014111.1"; oId "CUFF.3258.1"; nearest_ref "ENSCGRT00001017045.1"; class_code "j"; tss_id "TSS5512";
LT883665v1	Cufflinks	exon	56892772	56895223	.	-	.	gene_id "XLOC_004155"; transcript_id "TCONS_00007513"; exon_number "2"; gene_name "ENSCGRG00001014111.1"; oId "CUFF.3258.2"; nearest_ref "ENSCGRT00001017045.1"; class_code "j"; tss_id "TSS5513";
LT883665v1	Cufflinks	exon	56895024	56895071	.	-	.	gene_id "XLOC_004155"; transcript_id "TCONS_00007517"; exon_number "1"; gene_name "ENSCGRG00001014111.1"; oId "ENSCGRT00001017045.1"; nearest_ref "ENSCGRT00001017045.1"; class_code "="; tss_id "TSS5516"; p_id "P3686";
LT883665v1	Cufflinks	exon	56895024	56895223	.	-	.	gene_id "XLOC_004155"; transcript_id "TCONS_00007516"; exon_number "1"; gene_name "ENSCGRG00001014111.1"; oId "ENSCGRT00001017042.1"; nearest_ref "ENSCGRT00001017042.1"; class_code "="; tss_id "TSS5516"; p_id "P3685";
LT883665v1	Cufflinks	exon	56895093	56895223	.	-	.	gene_id "XLOC_004155"; transcript_id "TCONS_00007512"; exon_number "3"; gene_name "ENSCGRG00001014111.1"; oId "CUFF.3258.1"; nearest_ref "ENSCGRT00001017045.1"; class_code "j"; tss_id "TSS5512";
LT883665v1	Cufflinks	exon	56895093	56895223	.	-	.	gene_id "XLOC_004155"; transcript_id "TCONS_00007517"; exon_number "2"; gene_name "ENSCGRG00001014111.1"; oId "ENSCGRT00001017045.1"; nearest_ref "ENSCGRT00001017045.1"; class_code "="; tss_id "TSS5516"; p_id "P3686";
LT883665v1	Cufflinks	exon	56896340	56896489	.	-	.	gene_id "XLOC_004155"; transcript_id "TCONS_00007512"; exon_number "4"; gene_name "ENSCGRG00001014111.1"; oId "CUFF.3258.1"; nearest_ref "ENSCGRT00001017045.1"; class_code "j"; tss_id "TSS5512";
LT883665v1	Cufflinks	exon	56896340	56896486	.	-	.	gene_id "XLOC_004155"; transcript_id "TCONS_00007513"; exon_number "3"; gene_name "ENSCGRG00001014111.1"; oId "CUFF.3258.2"; nearest_ref "ENSCGRT00001017045.1"; class_code "j"; tss_id "TSS5513";
LT883665v1	Cufflinks	exon	56896340	56896489	.	-	.	gene_id "XLOC_004155"; transcript_id "TCONS_00007514"; exon_number "2"; gene_name "ENSCGRG00001014111.1"; oId "CUFF.3258.3"; nearest_ref "ENSCGRT00001017045.1"; class_code "j"; tss_id "TSS5514";
LT883665v1	Cufflinks	exon	56896340	56896352	.	-	.	gene_id "XLOC_004155"; transcript_id "TCONS_00007515"; exon_number "2"; gene_name "ENSCGRG00001014111.1"; oId "CUFF.3258.4"; nearest_ref "ENSCGRT00001017045.1"; class_code "j"; tss_id "TSS5515";
LT883665v1	Cufflinks	exon	56896340	56896489	.	-	.	gene_id "XLOC_004155"; transcript_id "TCONS_00007517"; exon_number "3"; gene_name "ENSCGRG00001014111.1"; oId "ENSCGRT00001017045.1"; nearest_ref "ENSCGRT00001017045.1"; class_code "="; tss_id "TSS5516"; p_id "P3686";
LT883665v1	Cufflinks	exon	56896340	56896489	.	-	.	gene_id "XLOC_004155"; transcript_id "TCONS_00007516"; exon_number "2"; gene_name "ENSCGRG00001014111.1"; oId "ENSCGRT00001017042.1"; nearest_ref "ENSCGRT00001017042.1"; class_code "="; tss_id "TSS5516"; p_id "P3685";
LT883665v1	Cufflinks	exon	56897523	56897675	.	-	.	gene_id "XLOC_004155"; transcript_id "TCONS_00007512"; exon_number "5"; gene_name "ENSCGRG00001014111.1"; oId "CUFF.3258.1"; nearest_ref "ENSCGRT00001017045.1"; class_code "j"; tss_id "TSS5512";
LT883665v1	Cufflinks	exon	56897523	56897675	.	-	.	gene_id "XLOC_004155"; transcript_id "TCONS_00007513"; exon_number "4"; gene_name "ENSCGRG00001014111.1"; oId "CUFF.3258.2"; nearest_ref "ENSCGRT00001017045.1"; class_code "j"; tss_id "TSS5513";
LT883665v1	Cufflinks	exon	56897523	56897675	.	-	.	gene_id "XLOC_004155"; transcript_id "TCONS_00007514"; exon_number "3"; gene_name "ENSCGRG00001014111.1"; oId "CUFF.3258.3"; nearest_ref "ENSCGRT00001017045.1"; class_code "j"; tss_id "TSS5514";
LT883665v1	Cufflinks	exon	56897523	56897675	.	-	.	gene_id "XLOC_004155"; transcript_id "TCONS_00007517"; exon_number "4"; gene_name "ENSCGRG00001014111.1"; oId "ENSCGRT00001017045.1"; nearest_ref "ENSCGRT00001017045.1"; class_code "="; tss_id "TSS5516"; p_id "P3686";
LT883665v1	Cufflinks	exon	56897523	56897675	.	-	.	gene_id "XLOC_004155"; transcript_id "TCONS_00007516"; exon_number "3"; gene_name "ENSCGRG00001014111.1"; oId "ENSCGRT00001017042.1"; nearest_ref "ENSCGRT00001017042.1"; class_code "="; tss_id "TSS5516"; p_id "P3685";
LT883665v1	Cufflinks	exon	56902632	56902687	.	-	.	gene_id "XLOC_004155"; transcript_id "TCONS_00007512"; exon_number "6"; gene_name "ENSCGRG00001014111.1"; oId "CUFF.3258.1"; nearest_ref "ENSCGRT00001017045.1"; class_code "j"; tss_id "TSS5512";
LT883665v1	Cufflinks	exon	56902632	56902687	.	-	.	gene_id "XLOC_004155"; transcript_id "TCONS_00007513"; exon_number "5"; gene_name "ENSCGRG00001014111.1"; oId "CUFF.3258.2"; nearest_ref "ENSCGRT00001017045.1"; class_code "j"; tss_id "TSS5513";
LT883665v1	Cufflinks	exon	56902632	56902687	.	-	.	gene_id "XLOC_004155"; transcript_id "TCONS_00007514"; exon_number "4"; gene_name "ENSCGRG00001014111.1"; oId "CUFF.3258.3"; nearest_ref "ENSCGRT00001017045.1"; class_code "j"; tss_id "TSS5514";
LT883665v1	Cufflinks	exon	56902632	56902687	.	-	.	gene_id "XLOC_004155"; transcript_id "TCONS_00007517"; exon_number "5"; gene_name "ENSCGRG00001014111.1"; oId "ENSCGRT00001017045.1"; nearest_ref "ENSCGRT00001017045.1"; class_code "="; tss_id "TSS5516"; p_id "P3686";
LT883665v1	Cufflinks	exon	56902632	56902687	.	-	.	gene_id "XLOC_004155"; transcript_id "TCONS_00007516"; exon_number "4"; gene_name "ENSCGRG00001014111.1"; oId "ENSCGRT00001017042.1"; nearest_ref "ENSCGRT00001017042.1"; class_code "="; tss_id "TSS5516"; p_id "P3685";
LT883665v1	Cufflinks	exon	56905005	56905110	.	-	.	gene_id "XLOC_004155"; transcript_id "TCONS_00007512"; exon_number "7"; gene_name "ENSCGRG00001014111.1"; oId "CUFF.3258.1"; nearest_ref "ENSCGRT00001017045.1"; class_code "j"; tss_id "TSS5512";
LT883665v1	Cufflinks	exon	56905005	56905047	.	-	.	gene_id "XLOC_004155"; transcript_id "TCONS_00007513"; exon_number "6"; gene_name "ENSCGRG00001014111.1"; oId "CUFF.3258.2"; nearest_ref "ENSCGRT00001017045.1"; class_code "j"; tss_id "TSS5513";
LT883665v1	Cufflinks	exon	56905005	56905070	.	-	.	gene_id "XLOC_004155"; transcript_id "TCONS_00007514"; exon_number "5"; gene_name "ENSCGRG00001014111.1"; oId "CUFF.3258.3"; nearest_ref "ENSCGRT00001017045.1"; class_code "j"; tss_id "TSS5514";
LT883665v1	Cufflinks	exon	56905005	56905110	.	-	.	gene_id "XLOC_004155"; transcript_id "TCONS_00007517"; exon_number "6"; gene_name "ENSCGRG00001014111.1"; oId "ENSCGRT00001017045.1"; nearest_ref "ENSCGRT00001017045.1"; class_code "="; tss_id "TSS5516"; p_id "P3686";
LT883665v1	Cufflinks	exon	56905005	56905110	.	-	.	gene_id "XLOC_004155"; transcript_id "TCONS_00007516"; exon_number "5"; gene_name "ENSCGRG00001014111.1"; oId "ENSCGRT00001017042.1"; nearest_ref "ENSCGRT00001017042.1"; class_code "="; tss_id "TSS5516"; p_id "P3685";
LT883665v1	Cufflinks	exon	56907758	56907807	.	-	.	gene_id "XLOC_004155"; transcript_id "TCONS_00007512"; exon_number "8"; gene_name "ENSCGRG00001014111.1"; oId "CUFF.3258.1"; nearest_ref "ENSCGRT00001017045.1"; class_code "j"; tss_id "TSS5512";
LT883665v1	Cufflinks	exon	56907758	56907809	.	-	.	gene_id "XLOC_004155"; transcript_id "TCONS_00007517"; exon_number "7"; gene_name "ENSCGRG00001014111.1"; oId "ENSCGRT00001017045.1"; nearest_ref "ENSCGRT00001017045.1"; class_code "="; tss_id "TSS5516"; p_id "P3686";
LT883665v1	Cufflinks	exon	56907758	56907809	.	-	.	gene_id "XLOC_004155"; transcript_id "TCONS_00007516"; exon_number "6"; gene_name "ENSCGRG00001014111.1"; oId "ENSCGRT00001017042.1"; nearest_ref "ENSCGRT00001017042.1"; class_code "="; tss_id "TSS5516"; p_id "P3685";
LT883665v1	Cufflinks	exon	56917189	56917444	.	-	.	gene_id "XLOC_004155"; transcript_id "TCONS_00007512"; exon_number "9"; gene_name "ENSCGRG00001014111.1"; oId "CUFF.3258.1"; nearest_ref "ENSCGRT00001017045.1"; class_code "j"; tss_id "TSS5512";
LT883665v1	Cufflinks	exon	56932214	56932223	.	-	.	gene_id "XLOC_004152"; transcript_id "TCONS_00007506"; exon_number "2"; gene_name "ENSCGRG00001014111.1"; oId "CUFF.3254.1"; nearest_ref "ENSCGRT00001017045.1"; class_code "o"; tss_id "TSS5507";
LT883665v1	Cufflinks	exon	56935258	56936013	.	-	.	gene_id "XLOC_004156"; transcript_id "TCONS_00007518"; exon_number "1"; gene_name "ENSCGRG00001017622.1"; oId "CUFF.3261.1"; nearest_ref "ENSCGRT00001021855.1"; class_code "j"; tss_id "TSS5517";
LT883665v1	Cufflinks	exon	56935262	56936285	.	-	.	gene_id "XLOC_004156"; transcript_id "TCONS_00007519"; exon_number "1"; gene_name "ENSCGRG00001017622.1"; oId "ENSCGRT00001021855.1"; nearest_ref "ENSCGRT00001021855.1"; class_code "="; tss_id "TSS5517"; p_id "P3687";
LT883665v1	Cufflinks	exon	56936531	56936652	.	-	.	gene_id "XLOC_004156"; transcript_id "TCONS_00007519"; exon_number "2"; gene_name "ENSCGRG00001017622.1"; oId "ENSCGRT00001021855.1"; nearest_ref "ENSCGRT00001021855.1"; class_code "="; tss_id "TSS5517"; p_id "P3687";
LT883665v1	Cufflinks	exon	56937298	56937479	.	-	.	gene_id "XLOC_004156"; transcript_id "TCONS_00007519"; exon_number "3"; gene_name "ENSCGRG00001017622.1"; oId "ENSCGRT00001021855.1"; nearest_ref "ENSCGRT00001021855.1"; class_code "="; tss_id "TSS5517"; p_id "P3687";
LT883665v1	Cufflinks	exon	56938166	56938237	.	-	.	gene_id "XLOC_004156"; transcript_id "TCONS_00007519"; exon_number "4"; gene_name "ENSCGRG00001017622.1"; oId "ENSCGRT00001021855.1"; nearest_ref "ENSCGRT00001021855.1"; class_code "="; tss_id "TSS5517"; p_id "P3687";
LT883665v1	Cufflinks	exon	56938190	56938237	.	-	.	gene_id "XLOC_004156"; transcript_id "TCONS_00007518"; exon_number "2"; gene_name "ENSCGRG00001017622.1"; oId "CUFF.3261.1"; nearest_ref "ENSCGRT00001021855.1"; class_code "j"; tss_id "TSS5517";
LT883665v1	Cufflinks	exon	56941022	56941884	.	-	.	gene_id "XLOC_004156"; transcript_id "TCONS_00007518"; exon_number "3"; gene_name "ENSCGRG00001017622.1"; oId "CUFF.3261.1"; nearest_ref "ENSCGRT00001021855.1"; class_code "j"; tss_id "TSS5517";
LT883665v1	Cufflinks	exon	56941022	56941884	.	-	.	gene_id "XLOC_004156"; transcript_id "TCONS_00007519"; exon_number "5"; gene_name "ENSCGRG00001017622.1"; oId "ENSCGRT00001021855.1"; nearest_ref "ENSCGRT00001021855.1"; class_code "="; tss_id "TSS5517"; p_id "P3687";
LT883665v1	Cufflinks	exon	56956582	56957420	.	-	.	gene_id "XLOC_004157"; transcript_id "TCONS_00007520"; exon_number "1"; gene_name "ENSCGRG00001019040.1"; oId "CUFF.3262.2"; nearest_ref "ENSCGRT00001023905.1"; class_code "j"; tss_id "TSS5518";
LT883665v1	Cufflinks	exon	56956582	56957302	.	-	.	gene_id "XLOC_004157"; transcript_id "TCONS_00007521"; exon_number "1"; gene_name "ENSCGRG00001015835.1"; oId "CUFF.3262.1"; nearest_ref "ENSCGRT00001019395.1"; class_code "o"; tss_id "TSS5519";
LT883665v1	Cufflinks	exon	56956615	56959440	.	-	.	gene_id "XLOC_004157"; transcript_id "TCONS_00007522"; exon_number "1"; gene_name "ENSCGRG00001019040.1"; oId "ENSCGRT00001023905.1"; nearest_ref "ENSCGRT00001023905.1"; class_code "="; tss_id "TSS5518"; p_id "P3688";
LT883665v1	Cufflinks	exon	56958812	56959440	.	-	.	gene_id "XLOC_004157"; transcript_id "TCONS_00007520"; exon_number "2"; gene_name "ENSCGRG00001019040.1"; oId "CUFF.3262.2"; nearest_ref "ENSCGRT00001023905.1"; class_code "j"; tss_id "TSS5518";
LT883665v1	Cufflinks	exon	56961410	56961558	.	-	.	gene_id "XLOC_004157"; transcript_id "TCONS_00007520"; exon_number "3"; gene_name "ENSCGRG00001019040.1"; oId "CUFF.3262.2"; nearest_ref "ENSCGRT00001023905.1"; class_code "j"; tss_id "TSS5518";
LT883665v1	Cufflinks	exon	56961410	56961558	.	-	.	gene_id "XLOC_004157"; transcript_id "TCONS_00007522"; exon_number "2"; gene_name "ENSCGRG00001019040.1"; oId "ENSCGRT00001023905.1"; nearest_ref "ENSCGRT00001023905.1"; class_code "="; tss_id "TSS5518"; p_id "P3688";
LT883665v1	Cufflinks	exon	56961774	56961908	.	-	.	gene_id "XLOC_004157"; transcript_id "TCONS_00007520"; exon_number "4"; gene_name "ENSCGRG00001019040.1"; oId "CUFF.3262.2"; nearest_ref "ENSCGRT00001023905.1"; class_code "j"; tss_id "TSS5518";
LT883665v1	Cufflinks	exon	56961774	56961908	.	-	.	gene_id "XLOC_004157"; transcript_id "TCONS_00007522"; exon_number "3"; gene_name "ENSCGRG00001019040.1"; oId "ENSCGRT00001023905.1"; nearest_ref "ENSCGRT00001023905.1"; class_code "="; tss_id "TSS5518"; p_id "P3688";
LT883665v1	Cufflinks	exon	56962759	56962838	.	-	.	gene_id "XLOC_004157"; transcript_id "TCONS_00007520"; exon_number "5"; gene_name "ENSCGRG00001019040.1"; oId "CUFF.3262.2"; nearest_ref "ENSCGRT00001023905.1"; class_code "j"; tss_id "TSS5518";
LT883665v1	Cufflinks	exon	56962759	56962838	.	-	.	gene_id "XLOC_004157"; transcript_id "TCONS_00007522"; exon_number "4"; gene_name "ENSCGRG00001019040.1"; oId "ENSCGRT00001023905.1"; nearest_ref "ENSCGRT00001023905.1"; class_code "="; tss_id "TSS5518"; p_id "P3688";
LT883665v1	Cufflinks	exon	56963635	56963782	.	-	.	gene_id "XLOC_004157"; transcript_id "TCONS_00007520"; exon_number "6"; gene_name "ENSCGRG00001019040.1"; oId "CUFF.3262.2"; nearest_ref "ENSCGRT00001023905.1"; class_code "j"; tss_id "TSS5518";
LT883665v1	Cufflinks	exon	56963635	56963782	.	-	.	gene_id "XLOC_004157"; transcript_id "TCONS_00007522"; exon_number "5"; gene_name "ENSCGRG00001019040.1"; oId "ENSCGRT00001023905.1"; nearest_ref "ENSCGRT00001023905.1"; class_code "="; tss_id "TSS5518"; p_id "P3688";
LT883665v1	Cufflinks	exon	56964517	56964663	.	-	.	gene_id "XLOC_004157"; transcript_id "TCONS_00007520"; exon_number "7"; gene_name "ENSCGRG00001019040.1"; oId "CUFF.3262.2"; nearest_ref "ENSCGRT00001023905.1"; class_code "j"; tss_id "TSS5518";
LT883665v1	Cufflinks	exon	56964517	56964663	.	-	.	gene_id "XLOC_004157"; transcript_id "TCONS_00007522"; exon_number "6"; gene_name "ENSCGRG00001019040.1"; oId "ENSCGRT00001023905.1"; nearest_ref "ENSCGRT00001023905.1"; class_code "="; tss_id "TSS5518"; p_id "P3688";
LT883665v1	Cufflinks	exon	56964779	56964923	.	-	.	gene_id "XLOC_004157"; transcript_id "TCONS_00007520"; exon_number "8"; gene_name "ENSCGRG00001019040.1"; oId "CUFF.3262.2"; nearest_ref "ENSCGRT00001023905.1"; class_code "j"; tss_id "TSS5518";
LT883665v1	Cufflinks	exon	56964779	56964923	.	-	.	gene_id "XLOC_004157"; transcript_id "TCONS_00007522"; exon_number "7"; gene_name "ENSCGRG00001019040.1"; oId "ENSCGRT00001023905.1"; nearest_ref "ENSCGRT00001023905.1"; class_code "="; tss_id "TSS5518"; p_id "P3688";
LT883665v1	Cufflinks	exon	56965559	56965630	.	-	.	gene_id "XLOC_004157"; transcript_id "TCONS_00007520"; exon_number "9"; gene_name "ENSCGRG00001019040.1"; oId "CUFF.3262.2"; nearest_ref "ENSCGRT00001023905.1"; class_code "j"; tss_id "TSS5518";
LT883665v1	Cufflinks	exon	56965559	56965630	.	-	.	gene_id "XLOC_004157"; transcript_id "TCONS_00007522"; exon_number "8"; gene_name "ENSCGRG00001019040.1"; oId "ENSCGRT00001023905.1"; nearest_ref "ENSCGRT00001023905.1"; class_code "="; tss_id "TSS5518"; p_id "P3688";
LT883665v1	Cufflinks	exon	56966551	56966658	.	-	.	gene_id "XLOC_004157"; transcript_id "TCONS_00007520"; exon_number "10"; gene_name "ENSCGRG00001019040.1"; oId "CUFF.3262.2"; nearest_ref "ENSCGRT00001023905.1"; class_code "j"; tss_id "TSS5518";
LT883665v1	Cufflinks	exon	56966551	56966658	.	-	.	gene_id "XLOC_004157"; transcript_id "TCONS_00007522"; exon_number "9"; gene_name "ENSCGRG00001019040.1"; oId "ENSCGRT00001023905.1"; nearest_ref "ENSCGRT00001023905.1"; class_code "="; tss_id "TSS5518"; p_id "P3688";
LT883665v1	Cufflinks	exon	56974814	56975869	.	-	.	gene_id "XLOC_004157"; transcript_id "TCONS_00007520"; exon_number "11"; gene_name "ENSCGRG00001019040.1"; oId "CUFF.3262.2"; nearest_ref "ENSCGRT00001023905.1"; class_code "j"; tss_id "TSS5518";
LT883665v1	Cufflinks	exon	56974814	56975869	.	-	.	gene_id "XLOC_004157"; transcript_id "TCONS_00007522"; exon_number "10"; gene_name "ENSCGRG00001019040.1"; oId "ENSCGRT00001023905.1"; nearest_ref "ENSCGRT00001023905.1"; class_code "="; tss_id "TSS5518"; p_id "P3688";
LT883665v1	Cufflinks	exon	56977467	56977475	.	-	.	gene_id "XLOC_004155"; transcript_id "TCONS_00007514"; exon_number "6"; gene_name "ENSCGRG00001014111.1"; oId "CUFF.3258.3"; nearest_ref "ENSCGRT00001017045.1"; class_code "j"; tss_id "TSS5514";
LT883665v1	Cufflinks	exon	56989590	56989713	.	-	.	gene_id "XLOC_004158"; transcript_id "TCONS_00007523"; exon_number "1"; gene_name "ENSCGRG00001004594.1"; oId "ENSCGRT00001005470.1"; nearest_ref "ENSCGRT00001005470.1"; class_code "="; tss_id "TSS5520"; p_id "P3689";
LT883665v1	Cufflinks	exon	56991180	56991279	.	-	.	gene_id "XLOC_004158"; transcript_id "TCONS_00007523"; exon_number "2"; gene_name "ENSCGRG00001004594.1"; oId "ENSCGRT00001005470.1"; nearest_ref "ENSCGRT00001005470.1"; class_code "="; tss_id "TSS5520"; p_id "P3689";
LT883665v1	Cufflinks	exon	56993175	56993343	.	-	.	gene_id "XLOC_004158"; transcript_id "TCONS_00007523"; exon_number "3"; gene_name "ENSCGRG00001004594.1"; oId "ENSCGRT00001005470.1"; nearest_ref "ENSCGRT00001005470.1"; class_code "="; tss_id "TSS5520"; p_id "P3689";
LT883665v1	Cufflinks	exon	56998952	56999023	.	-	.	gene_id "XLOC_004158"; transcript_id "TCONS_00007523"; exon_number "4"; gene_name "ENSCGRG00001004594.1"; oId "ENSCGRT00001005470.1"; nearest_ref "ENSCGRT00001005470.1"; class_code "="; tss_id "TSS5520"; p_id "P3689";
LT883665v1	Cufflinks	exon	57000243	57000321	.	-	.	gene_id "XLOC_004158"; transcript_id "TCONS_00007523"; exon_number "5"; gene_name "ENSCGRG00001004594.1"; oId "ENSCGRT00001005470.1"; nearest_ref "ENSCGRT00001005470.1"; class_code "="; tss_id "TSS5520"; p_id "P3689";
LT883665v1	Cufflinks	exon	57000550	57000611	.	-	.	gene_id "XLOC_004158"; transcript_id "TCONS_00007523"; exon_number "6"; gene_name "ENSCGRG00001004594.1"; oId "ENSCGRT00001005470.1"; nearest_ref "ENSCGRT00001005470.1"; class_code "="; tss_id "TSS5520"; p_id "P3689";
LT883665v1	Cufflinks	exon	57001052	57001127	.	-	.	gene_id "XLOC_004158"; transcript_id "TCONS_00007523"; exon_number "7"; gene_name "ENSCGRG00001004594.1"; oId "ENSCGRT00001005470.1"; nearest_ref "ENSCGRT00001005470.1"; class_code "="; tss_id "TSS5520"; p_id "P3689";
LT883665v1	Cufflinks	exon	57002470	57002589	.	-	.	gene_id "XLOC_004158"; transcript_id "TCONS_00007523"; exon_number "8"; gene_name "ENSCGRG00001004594.1"; oId "ENSCGRT00001005470.1"; nearest_ref "ENSCGRT00001005470.1"; class_code "="; tss_id "TSS5520"; p_id "P3689";
LT883665v1	Cufflinks	exon	57002879	57003012	.	-	.	gene_id "XLOC_004158"; transcript_id "TCONS_00007523"; exon_number "9"; gene_name "ENSCGRG00001004594.1"; oId "ENSCGRT00001005470.1"; nearest_ref "ENSCGRT00001005470.1"; class_code "="; tss_id "TSS5520"; p_id "P3689";
LT883665v1	Cufflinks	exon	57003489	57003575	.	-	.	gene_id "XLOC_004158"; transcript_id "TCONS_00007523"; exon_number "10"; gene_name "ENSCGRG00001004594.1"; oId "ENSCGRT00001005470.1"; nearest_ref "ENSCGRT00001005470.1"; class_code "="; tss_id "TSS5520"; p_id "P3689";
LT883665v1	Cufflinks	exon	57004133	57004365	.	-	.	gene_id "XLOC_004158"; transcript_id "TCONS_00007523"; exon_number "11"; gene_name "ENSCGRG00001004594.1"; oId "ENSCGRT00001005470.1"; nearest_ref "ENSCGRT00001005470.1"; class_code "="; tss_id "TSS5520"; p_id "P3689";
LT883665v1	Cufflinks	exon	57007560	57007646	.	-	.	gene_id "XLOC_004158"; transcript_id "TCONS_00007523"; exon_number "12"; gene_name "ENSCGRG00001004594.1"; oId "ENSCGRT00001005470.1"; nearest_ref "ENSCGRT00001005470.1"; class_code "="; tss_id "TSS5520"; p_id "P3689";
LT883665v1	Cufflinks	exon	57009061	57009220	.	-	.	gene_id "XLOC_004158"; transcript_id "TCONS_00007523"; exon_number "13"; gene_name "ENSCGRG00001004594.1"; oId "ENSCGRT00001005470.1"; nearest_ref "ENSCGRT00001005470.1"; class_code "="; tss_id "TSS5520"; p_id "P3689";
LT883665v1	Cufflinks	exon	57017160	57017172	.	-	.	gene_id "XLOC_004155"; transcript_id "TCONS_00007513"; exon_number "7"; gene_name "ENSCGRG00001014111.1"; oId "CUFF.3258.2"; nearest_ref "ENSCGRT00001017045.1"; class_code "j"; tss_id "TSS5513";
LT883665v1	Cufflinks	exon	57025192	57025239	.	-	.	gene_id "XLOC_004159"; transcript_id "TCONS_00007524"; exon_number "1"; gene_name "ENSCGRG00001015835.1"; oId "ENSCGRT00001019395.1"; nearest_ref "ENSCGRT00001019395.1"; class_code "="; tss_id "TSS5521"; p_id "P3690";
LT883665v1	Cufflinks	exon	57026702	57026773	.	-	.	gene_id "XLOC_004159"; transcript_id "TCONS_00007524"; exon_number "2"; gene_name "ENSCGRG00001015835.1"; oId "ENSCGRT00001019395.1"; nearest_ref "ENSCGRT00001019395.1"; class_code "="; tss_id "TSS5521"; p_id "P3690";
LT883665v1	Cufflinks	exon	57027853	57027995	.	-	.	gene_id "XLOC_004159"; transcript_id "TCONS_00007524"; exon_number "3"; gene_name "ENSCGRG00001015835.1"; oId "ENSCGRT00001019395.1"; nearest_ref "ENSCGRT00001019395.1"; class_code "="; tss_id "TSS5521"; p_id "P3690";
LT883665v1	Cufflinks	exon	57028714	57028768	.	-	.	gene_id "XLOC_004159"; transcript_id "TCONS_00007524"; exon_number "4"; gene_name "ENSCGRG00001015835.1"; oId "ENSCGRT00001019395.1"; nearest_ref "ENSCGRT00001019395.1"; class_code "="; tss_id "TSS5521"; p_id "P3690";
LT883665v1	Cufflinks	exon	57029656	57029937	.	-	.	gene_id "XLOC_004159"; transcript_id "TCONS_00007524"; exon_number "5"; gene_name "ENSCGRG00001015835.1"; oId "ENSCGRT00001019395.1"; nearest_ref "ENSCGRT00001019395.1"; class_code "="; tss_id "TSS5521"; p_id "P3690";
LT883665v1	Cufflinks	exon	57030905	57031018	.	-	.	gene_id "XLOC_004159"; transcript_id "TCONS_00007524"; exon_number "6"; gene_name "ENSCGRG00001015835.1"; oId "ENSCGRT00001019395.1"; nearest_ref "ENSCGRT00001019395.1"; class_code "="; tss_id "TSS5521"; p_id "P3690";
LT883665v1	Cufflinks	exon	57031155	57031247	.	-	.	gene_id "XLOC_004159"; transcript_id "TCONS_00007524"; exon_number "7"; gene_name "ENSCGRG00001015835.1"; oId "ENSCGRT00001019395.1"; nearest_ref "ENSCGRT00001019395.1"; class_code "="; tss_id "TSS5521"; p_id "P3690";
LT883665v1	Cufflinks	exon	57031337	57031406	.	-	.	gene_id "XLOC_004159"; transcript_id "TCONS_00007524"; exon_number "8"; gene_name "ENSCGRG00001015835.1"; oId "ENSCGRT00001019395.1"; nearest_ref "ENSCGRT00001019395.1"; class_code "="; tss_id "TSS5521"; p_id "P3690";
LT883665v1	Cufflinks	exon	57032108	57032214	.	-	.	gene_id "XLOC_004159"; transcript_id "TCONS_00007524"; exon_number "9"; gene_name "ENSCGRG00001015835.1"; oId "ENSCGRT00001019395.1"; nearest_ref "ENSCGRT00001019395.1"; class_code "="; tss_id "TSS5521"; p_id "P3690";
LT883665v1	Cufflinks	exon	57035084	57035179	.	-	.	gene_id "XLOC_004159"; transcript_id "TCONS_00007524"; exon_number "10"; gene_name "ENSCGRG00001015835.1"; oId "ENSCGRT00001019395.1"; nearest_ref "ENSCGRT00001019395.1"; class_code "="; tss_id "TSS5521"; p_id "P3690";
LT883665v1	Cufflinks	exon	57035738	57035815	.	-	.	gene_id "XLOC_004159"; transcript_id "TCONS_00007524"; exon_number "11"; gene_name "ENSCGRG00001015835.1"; oId "ENSCGRT00001019395.1"; nearest_ref "ENSCGRT00001019395.1"; class_code "="; tss_id "TSS5521"; p_id "P3690";
LT883665v1	Cufflinks	exon	57035984	57036097	.	-	.	gene_id "XLOC_004159"; transcript_id "TCONS_00007524"; exon_number "12"; gene_name "ENSCGRG00001015835.1"; oId "ENSCGRT00001019395.1"; nearest_ref "ENSCGRT00001019395.1"; class_code "="; tss_id "TSS5521"; p_id "P3690";
LT883665v1	Cufflinks	exon	57037233	57037380	.	-	.	gene_id "XLOC_004159"; transcript_id "TCONS_00007524"; exon_number "13"; gene_name "ENSCGRG00001015835.1"; oId "ENSCGRT00001019395.1"; nearest_ref "ENSCGRT00001019395.1"; class_code "="; tss_id "TSS5521"; p_id "P3690";
LT883665v1	Cufflinks	exon	57038061	57038143	.	-	.	gene_id "XLOC_004159"; transcript_id "TCONS_00007524"; exon_number "14"; gene_name "ENSCGRG00001015835.1"; oId "ENSCGRT00001019395.1"; nearest_ref "ENSCGRT00001019395.1"; class_code "="; tss_id "TSS5521"; p_id "P3690";
LT883665v1	Cufflinks	exon	57038438	57038590	.	-	.	gene_id "XLOC_004159"; transcript_id "TCONS_00007524"; exon_number "15"; gene_name "ENSCGRG00001015835.1"; oId "ENSCGRT00001019395.1"; nearest_ref "ENSCGRT00001019395.1"; class_code "="; tss_id "TSS5521"; p_id "P3690";
LT883665v1	Cufflinks	exon	57039198	57039362	.	-	.	gene_id "XLOC_004159"; transcript_id "TCONS_00007524"; exon_number "16"; gene_name "ENSCGRG00001015835.1"; oId "ENSCGRT00001019395.1"; nearest_ref "ENSCGRT00001019395.1"; class_code "="; tss_id "TSS5521"; p_id "P3690";
LT883665v1	Cufflinks	exon	57040610	57040785	.	-	.	gene_id "XLOC_004159"; transcript_id "TCONS_00007524"; exon_number "17"; gene_name "ENSCGRG00001015835.1"; oId "ENSCGRT00001019395.1"; nearest_ref "ENSCGRT00001019395.1"; class_code "="; tss_id "TSS5521"; p_id "P3690";
LT883665v1	Cufflinks	exon	57041523	57041633	.	-	.	gene_id "XLOC_004159"; transcript_id "TCONS_00007524"; exon_number "18"; gene_name "ENSCGRG00001015835.1"; oId "ENSCGRT00001019395.1"; nearest_ref "ENSCGRT00001019395.1"; class_code "="; tss_id "TSS5521"; p_id "P3690";
LT883665v1	Cufflinks	exon	57041761	57041900	.	-	.	gene_id "XLOC_004159"; transcript_id "TCONS_00007524"; exon_number "19"; gene_name "ENSCGRG00001015835.1"; oId "ENSCGRT00001019395.1"; nearest_ref "ENSCGRT00001019395.1"; class_code "="; tss_id "TSS5521"; p_id "P3690";
LT883665v1	Cufflinks	exon	57044140	57044264	.	-	.	gene_id "XLOC_004159"; transcript_id "TCONS_00007524"; exon_number "20"; gene_name "ENSCGRG00001015835.1"; oId "ENSCGRT00001019395.1"; nearest_ref "ENSCGRT00001019395.1"; class_code "="; tss_id "TSS5521"; p_id "P3690";
LT883665v1	Cufflinks	exon	57076216	57076225	.	-	.	gene_id "XLOC_004153"; transcript_id "TCONS_00007509"; exon_number "2"; gene_name "ENSCGRG00001015835.1"; oId "CUFF.3256.1"; nearest_ref "ENSCGRT00001019395.1"; class_code "o"; tss_id "TSS5510";
LT883665v1	Cufflinks	exon	57080512	57083324	.	-	.	gene_id "XLOC_004160"; transcript_id "TCONS_00007526"; exon_number "1"; gene_name "ENSCGRG00001021618.1"; oId "CUFF.3264.2"; nearest_ref "ENSCGRT00001027605.1"; class_code "j"; tss_id "TSS5522";
LT883665v1	Cufflinks	exon	57080512	57083324	.	-	.	gene_id "XLOC_004160"; transcript_id "TCONS_00007525"; exon_number "1"; gene_name "ENSCGRG00001021618.1"; oId "CUFF.3264.1"; nearest_ref "ENSCGRT00001027605.1"; class_code "j"; tss_id "TSS5522";
LT883665v1	Cufflinks	exon	57080773	57083324	.	-	.	gene_id "XLOC_004160"; transcript_id "TCONS_00007527"; exon_number "1"; gene_name "ENSCGRG00001021618.1"; oId "ENSCGRT00001027605.1"; nearest_ref "ENSCGRT00001027605.1"; class_code "="; tss_id "TSS5522"; p_id "P3692";
LT883665v1	Cufflinks	exon	57083247	57083324	.	-	.	gene_id "XLOC_004160"; transcript_id "TCONS_00007529"; exon_number "1"; gene_name "ENSCGRG00001021618.1"; oId "ENSCGRT00001027614.1"; contained_in "TCONS_00007526"; nearest_ref "ENSCGRT00001027614.1"; class_code "="; tss_id "TSS5523"; p_id "P3693";
LT883665v1	Cufflinks	exon	57083247	57083324	.	-	.	gene_id "XLOC_004160"; transcript_id "TCONS_00007528"; exon_number "1"; gene_name "ENSCGRG00001021618.1"; oId "ENSCGRT00001027610.1"; contained_in "TCONS_00007525"; nearest_ref "ENSCGRT00001027610.1"; class_code "="; tss_id "TSS5523"; p_id "P3691";
LT883665v1	Cufflinks	exon	57084239	57084250	.	-	.	gene_id "XLOC_004160"; transcript_id "TCONS_00007530"; exon_number "1"; gene_name "ENSCGRG00001021618.1"; oId "ENSCGRT00001027617.1"; contained_in "TCONS_00007531"; nearest_ref "ENSCGRT00001027617.1"; class_code "="; tss_id "TSS5523"; p_id "P3694";
LT883665v1	Cufflinks	exon	57084239	57084250	.	-	.	gene_id "XLOC_004160"; transcript_id "TCONS_00007531"; exon_number "1"; gene_name "ENSCGRG00001021618.1"; oId "CUFF.3264.7"; nearest_ref "ENSCGRT00001027605.1"; class_code "j"; tss_id "TSS5522";
LT883665v1	Cufflinks	exon	57086210	57086335	.	-	.	gene_id "XLOC_004160"; transcript_id "TCONS_00007527"; exon_number "2"; gene_name "ENSCGRG00001021618.1"; oId "ENSCGRT00001027605.1"; nearest_ref "ENSCGRT00001027605.1"; class_code "="; tss_id "TSS5522"; p_id "P3692";
LT883665v1	Cufflinks	exon	57086210	57086335	.	-	.	gene_id "XLOC_004160"; transcript_id "TCONS_00007530"; exon_number "2"; gene_name "ENSCGRG00001021618.1"; oId "ENSCGRT00001027617.1"; contained_in "TCONS_00007531"; nearest_ref "ENSCGRT00001027617.1"; class_code "="; tss_id "TSS5523"; p_id "P3694";
LT883665v1	Cufflinks	exon	57086210	57086335	.	-	.	gene_id "XLOC_004160"; transcript_id "TCONS_00007531"; exon_number "2"; gene_name "ENSCGRG00001021618.1"; oId "CUFF.3264.7"; nearest_ref "ENSCGRT00001027605.1"; class_code "j"; tss_id "TSS5522";
LT883665v1	Cufflinks	exon	57094280	57094495	.	-	.	gene_id "XLOC_004160"; transcript_id "TCONS_00007525"; exon_number "2"; gene_name "ENSCGRG00001021618.1"; oId "CUFF.3264.1"; nearest_ref "ENSCGRT00001027605.1"; class_code "j"; tss_id "TSS5522";
LT883665v1	Cufflinks	exon	57094280	57094495	.	-	.	gene_id "XLOC_004160"; transcript_id "TCONS_00007527"; exon_number "3"; gene_name "ENSCGRG00001021618.1"; oId "ENSCGRT00001027605.1"; nearest_ref "ENSCGRT00001027605.1"; class_code "="; tss_id "TSS5522"; p_id "P3692";
LT883665v1	Cufflinks	exon	57094280	57094495	.	-	.	gene_id "XLOC_004160"; transcript_id "TCONS_00007528"; exon_number "2"; gene_name "ENSCGRG00001021618.1"; oId "ENSCGRT00001027610.1"; contained_in "TCONS_00007525"; nearest_ref "ENSCGRT00001027610.1"; class_code "="; tss_id "TSS5523"; p_id "P3691";
LT883665v1	Cufflinks	exon	57094903	57095029	.	-	.	gene_id "XLOC_004160"; transcript_id "TCONS_00007526"; exon_number "2"; gene_name "ENSCGRG00001021618.1"; oId "CUFF.3264.2"; nearest_ref "ENSCGRT00001027605.1"; class_code "j"; tss_id "TSS5522";
LT883665v1	Cufflinks	exon	57094903	57095029	.	-	.	gene_id "XLOC_004160"; transcript_id "TCONS_00007525"; exon_number "3"; gene_name "ENSCGRG00001021618.1"; oId "CUFF.3264.1"; nearest_ref "ENSCGRT00001027605.1"; class_code "j"; tss_id "TSS5522";
LT883665v1	Cufflinks	exon	57094903	57095029	.	-	.	gene_id "XLOC_004160"; transcript_id "TCONS_00007527"; exon_number "4"; gene_name "ENSCGRG00001021618.1"; oId "ENSCGRT00001027605.1"; nearest_ref "ENSCGRT00001027605.1"; class_code "="; tss_id "TSS5522"; p_id "P3692";
LT883665v1	Cufflinks	exon	57094903	57095029	.	-	.	gene_id "XLOC_004160"; transcript_id "TCONS_00007529"; exon_number "2"; gene_name "ENSCGRG00001021618.1"; oId "ENSCGRT00001027614.1"; contained_in "TCONS_00007526"; nearest_ref "ENSCGRT00001027614.1"; class_code "="; tss_id "TSS5523"; p_id "P3693";
LT883665v1	Cufflinks	exon	57094903	57095029	.	-	.	gene_id "XLOC_004160"; transcript_id "TCONS_00007528"; exon_number "3"; gene_name "ENSCGRG00001021618.1"; oId "ENSCGRT00001027610.1"; contained_in "TCONS_00007525"; nearest_ref "ENSCGRT00001027610.1"; class_code "="; tss_id "TSS5523"; p_id "P3691";
LT883665v1	Cufflinks	exon	57094903	57095029	.	-	.	gene_id "XLOC_004160"; transcript_id "TCONS_00007530"; exon_number "3"; gene_name "ENSCGRG00001021618.1"; oId "ENSCGRT00001027617.1"; contained_in "TCONS_00007531"; nearest_ref "ENSCGRT00001027617.1"; class_code "="; tss_id "TSS5523"; p_id "P3694";
LT883665v1	Cufflinks	exon	57094903	57095029	.	-	.	gene_id "XLOC_004160"; transcript_id "TCONS_00007531"; exon_number "3"; gene_name "ENSCGRG00001021618.1"; oId "CUFF.3264.7"; nearest_ref "ENSCGRT00001027605.1"; class_code "j"; tss_id "TSS5522";
LT883665v1	Cufflinks	exon	57095788	57095855	.	-	.	gene_id "XLOC_004160"; transcript_id "TCONS_00007526"; exon_number "3"; gene_name "ENSCGRG00001021618.1"; oId "CUFF.3264.2"; nearest_ref "ENSCGRT00001027605.1"; class_code "j"; tss_id "TSS5522";
LT883665v1	Cufflinks	exon	57095788	57095855	.	-	.	gene_id "XLOC_004160"; transcript_id "TCONS_00007525"; exon_number "4"; gene_name "ENSCGRG00001021618.1"; oId "CUFF.3264.1"; nearest_ref "ENSCGRT00001027605.1"; class_code "j"; tss_id "TSS5522";
LT883665v1	Cufflinks	exon	57095788	57095855	.	-	.	gene_id "XLOC_004160"; transcript_id "TCONS_00007527"; exon_number "5"; gene_name "ENSCGRG00001021618.1"; oId "ENSCGRT00001027605.1"; nearest_ref "ENSCGRT00001027605.1"; class_code "="; tss_id "TSS5522"; p_id "P3692";
LT883665v1	Cufflinks	exon	57095788	57095840	.	-	.	gene_id "XLOC_004160"; transcript_id "TCONS_00007529"; exon_number "3"; gene_name "ENSCGRG00001021618.1"; oId "ENSCGRT00001027614.1"; contained_in "TCONS_00007526"; nearest_ref "ENSCGRT00001027614.1"; class_code "="; tss_id "TSS5523"; p_id "P3693";
LT883665v1	Cufflinks	exon	57095788	57095840	.	-	.	gene_id "XLOC_004160"; transcript_id "TCONS_00007528"; exon_number "4"; gene_name "ENSCGRG00001021618.1"; oId "ENSCGRT00001027610.1"; contained_in "TCONS_00007525"; nearest_ref "ENSCGRT00001027610.1"; class_code "="; tss_id "TSS5523"; p_id "P3691";
LT883665v1	Cufflinks	exon	57095788	57095840	.	-	.	gene_id "XLOC_004160"; transcript_id "TCONS_00007530"; exon_number "4"; gene_name "ENSCGRG00001021618.1"; oId "ENSCGRT00001027617.1"; contained_in "TCONS_00007531"; nearest_ref "ENSCGRT00001027617.1"; class_code "="; tss_id "TSS5523"; p_id "P3694";
LT883665v1	Cufflinks	exon	57095788	57095855	.	-	.	gene_id "XLOC_004160"; transcript_id "TCONS_00007531"; exon_number "4"; gene_name "ENSCGRG00001021618.1"; oId "CUFF.3264.7"; nearest_ref "ENSCGRT00001027605.1"; class_code "j"; tss_id "TSS5522";
LT883665v1	Cufflinks	exon	57096168	57096258	.	-	.	gene_id "XLOC_004160"; transcript_id "TCONS_00007526"; exon_number "4"; gene_name "ENSCGRG00001021618.1"; oId "CUFF.3264.2"; nearest_ref "ENSCGRT00001027605.1"; class_code "j"; tss_id "TSS5522";
LT883665v1	Cufflinks	exon	57096168	57096258	.	-	.	gene_id "XLOC_004160"; transcript_id "TCONS_00007525"; exon_number "5"; gene_name "ENSCGRG00001021618.1"; oId "CUFF.3264.1"; nearest_ref "ENSCGRT00001027605.1"; class_code "j"; tss_id "TSS5522";
LT883665v1	Cufflinks	exon	57096168	57096258	.	-	.	gene_id "XLOC_004160"; transcript_id "TCONS_00007527"; exon_number "6"; gene_name "ENSCGRG00001021618.1"; oId "ENSCGRT00001027605.1"; nearest_ref "ENSCGRT00001027605.1"; class_code "="; tss_id "TSS5522"; p_id "P3692";
LT883665v1	Cufflinks	exon	57096168	57096258	.	-	.	gene_id "XLOC_004160"; transcript_id "TCONS_00007531"; exon_number "5"; gene_name "ENSCGRG00001021618.1"; oId "CUFF.3264.7"; nearest_ref "ENSCGRT00001027605.1"; class_code "j"; tss_id "TSS5522";
LT883665v1	Cufflinks	exon	57103070	57103267	.	-	.	gene_id "XLOC_004160"; transcript_id "TCONS_00007526"; exon_number "5"; gene_name "ENSCGRG00001021618.1"; oId "CUFF.3264.2"; nearest_ref "ENSCGRT00001027605.1"; class_code "j"; tss_id "TSS5522";
LT883665v1	Cufflinks	exon	57103070	57103267	.	-	.	gene_id "XLOC_004160"; transcript_id "TCONS_00007525"; exon_number "6"; gene_name "ENSCGRG00001021618.1"; oId "CUFF.3264.1"; nearest_ref "ENSCGRT00001027605.1"; class_code "j"; tss_id "TSS5522";
LT883665v1	Cufflinks	exon	57103070	57103267	.	-	.	gene_id "XLOC_004160"; transcript_id "TCONS_00007527"; exon_number "7"; gene_name "ENSCGRG00001021618.1"; oId "ENSCGRT00001027605.1"; nearest_ref "ENSCGRT00001027605.1"; class_code "="; tss_id "TSS5522"; p_id "P3692";
LT883665v1	Cufflinks	exon	57103070	57103267	.	-	.	gene_id "XLOC_004160"; transcript_id "TCONS_00007531"; exon_number "6"; gene_name "ENSCGRG00001021618.1"; oId "CUFF.3264.7"; nearest_ref "ENSCGRT00001027605.1"; class_code "j"; tss_id "TSS5522";
LT883665v1	Cufflinks	exon	57110071	57110235	.	-	.	gene_id "XLOC_004161"; transcript_id "TCONS_00007533"; exon_number "1"; gene_name "ENSCGRG00001004682.1"; oId "ENSCGRT00001005565.1"; nearest_ref "ENSCGRT00001005565.1"; class_code "="; tss_id "TSS5524"; p_id "P3696";
LT883665v1	Cufflinks	exon	57110071	57110235	.	-	.	gene_id "XLOC_004161"; transcript_id "TCONS_00007532"; exon_number "1"; gene_name "ENSCGRG00001004682.1"; oId "ENSCGRT00001005564.1"; nearest_ref "ENSCGRT00001005564.1"; class_code "="; tss_id "TSS5524"; p_id "P3695";
LT883665v1	Cufflinks	exon	57112285	57112383	.	-	.	gene_id "XLOC_004161"; transcript_id "TCONS_00007532"; exon_number "2"; gene_name "ENSCGRG00001004682.1"; oId "ENSCGRT00001005564.1"; nearest_ref "ENSCGRT00001005564.1"; class_code "="; tss_id "TSS5524"; p_id "P3695";
LT883665v1	Cufflinks	exon	57112481	57112622	.	-	.	gene_id "XLOC_004161"; transcript_id "TCONS_00007533"; exon_number "2"; gene_name "ENSCGRG00001004682.1"; oId "ENSCGRT00001005565.1"; nearest_ref "ENSCGRT00001005565.1"; class_code "="; tss_id "TSS5524"; p_id "P3696";
LT883665v1	Cufflinks	exon	57112481	57112622	.	-	.	gene_id "XLOC_004161"; transcript_id "TCONS_00007532"; exon_number "3"; gene_name "ENSCGRG00001004682.1"; oId "ENSCGRT00001005564.1"; nearest_ref "ENSCGRT00001005564.1"; class_code "="; tss_id "TSS5524"; p_id "P3695";
LT883665v1	Cufflinks	exon	57114194	57114316	.	-	.	gene_id "XLOC_004161"; transcript_id "TCONS_00007533"; exon_number "3"; gene_name "ENSCGRG00001004682.1"; oId "ENSCGRT00001005565.1"; nearest_ref "ENSCGRT00001005565.1"; class_code "="; tss_id "TSS5524"; p_id "P3696";
LT883665v1	Cufflinks	exon	57114194	57114316	.	-	.	gene_id "XLOC_004161"; transcript_id "TCONS_00007532"; exon_number "4"; gene_name "ENSCGRG00001004682.1"; oId "ENSCGRT00001005564.1"; nearest_ref "ENSCGRT00001005564.1"; class_code "="; tss_id "TSS5524"; p_id "P3695";
LT883665v1	Cufflinks	exon	57116262	57116461	.	-	.	gene_id "XLOC_004161"; transcript_id "TCONS_00007533"; exon_number "4"; gene_name "ENSCGRG00001004682.1"; oId "ENSCGRT00001005565.1"; nearest_ref "ENSCGRT00001005565.1"; class_code "="; tss_id "TSS5524"; p_id "P3696";
LT883665v1	Cufflinks	exon	57116262	57116461	.	-	.	gene_id "XLOC_004161"; transcript_id "TCONS_00007532"; exon_number "5"; gene_name "ENSCGRG00001004682.1"; oId "ENSCGRT00001005564.1"; nearest_ref "ENSCGRT00001005564.1"; class_code "="; tss_id "TSS5524"; p_id "P3695";
LT883665v1	Cufflinks	exon	57120881	57120888	.	-	.	gene_id "XLOC_004157"; transcript_id "TCONS_00007521"; exon_number "2"; gene_name "ENSCGRG00001015835.1"; oId "CUFF.3262.1"; nearest_ref "ENSCGRT00001019395.1"; class_code "o"; tss_id "TSS5519";
LT883665v1	Cufflinks	exon	57122457	57122575	.	-	.	gene_id "XLOC_004161"; transcript_id "TCONS_00007533"; exon_number "5"; gene_name "ENSCGRG00001004682.1"; oId "ENSCGRT00001005565.1"; nearest_ref "ENSCGRT00001005565.1"; class_code "="; tss_id "TSS5524"; p_id "P3696";
LT883665v1	Cufflinks	exon	57122457	57122575	.	-	.	gene_id "XLOC_004161"; transcript_id "TCONS_00007532"; exon_number "6"; gene_name "ENSCGRG00001004682.1"; oId "ENSCGRT00001005564.1"; nearest_ref "ENSCGRT00001005564.1"; class_code "="; tss_id "TSS5524"; p_id "P3695";
LT883665v1	Cufflinks	exon	57123512	57123629	.	-	.	gene_id "XLOC_004161"; transcript_id "TCONS_00007533"; exon_number "6"; gene_name "ENSCGRG00001004682.1"; oId "ENSCGRT00001005565.1"; nearest_ref "ENSCGRT00001005565.1"; class_code "="; tss_id "TSS5524"; p_id "P3696";
LT883665v1	Cufflinks	exon	57123512	57123629	.	-	.	gene_id "XLOC_004161"; transcript_id "TCONS_00007532"; exon_number "7"; gene_name "ENSCGRG00001004682.1"; oId "ENSCGRT00001005564.1"; nearest_ref "ENSCGRT00001005564.1"; class_code "="; tss_id "TSS5524"; p_id "P3695";
LT883665v1	Cufflinks	exon	57125141	57125297	.	-	.	gene_id "XLOC_004161"; transcript_id "TCONS_00007533"; exon_number "7"; gene_name "ENSCGRG00001004682.1"; oId "ENSCGRT00001005565.1"; nearest_ref "ENSCGRT00001005565.1"; class_code "="; tss_id "TSS5524"; p_id "P3696";
LT883665v1	Cufflinks	exon	57125141	57125297	.	-	.	gene_id "XLOC_004161"; transcript_id "TCONS_00007532"; exon_number "8"; gene_name "ENSCGRG00001004682.1"; oId "ENSCGRT00001005564.1"; nearest_ref "ENSCGRT00001005564.1"; class_code "="; tss_id "TSS5524"; p_id "P3695";
LT883665v1	Cufflinks	exon	57126299	57126366	.	-	.	gene_id "XLOC_004161"; transcript_id "TCONS_00007533"; exon_number "8"; gene_name "ENSCGRG00001004682.1"; oId "ENSCGRT00001005565.1"; nearest_ref "ENSCGRT00001005565.1"; class_code "="; tss_id "TSS5524"; p_id "P3696";
LT883665v1	Cufflinks	exon	57126299	57126366	.	-	.	gene_id "XLOC_004161"; transcript_id "TCONS_00007532"; exon_number "9"; gene_name "ENSCGRG00001004682.1"; oId "ENSCGRT00001005564.1"; nearest_ref "ENSCGRT00001005564.1"; class_code "="; tss_id "TSS5524"; p_id "P3695";
LT883665v1	Cufflinks	exon	57140220	57140229	.	-	.	gene_id "XLOC_004155"; transcript_id "TCONS_00007515"; exon_number "3"; gene_name "ENSCGRG00001014111.1"; oId "CUFF.3258.4"; nearest_ref "ENSCGRT00001017045.1"; class_code "j"; tss_id "TSS5515";
LT883665v1	Cufflinks	exon	57161023	57161357	.	-	.	gene_id "XLOC_004162"; transcript_id "TCONS_00007534"; exon_number "1"; gene_name "ENSCGRG00001020692.1"; oId "ENSCGRT00001026263.1"; nearest_ref "ENSCGRT00001026263.1"; class_code "="; tss_id "TSS5525"; p_id "P3697";
LT883665v1	Cufflinks	exon	57167878	57168817	.	-	.	gene_id "XLOC_004162"; transcript_id "TCONS_00007534"; exon_number "2"; gene_name "ENSCGRG00001020692.1"; oId "ENSCGRT00001026263.1"; nearest_ref "ENSCGRT00001026263.1"; class_code "="; tss_id "TSS5525"; p_id "P3697";
LT883665v1	Cufflinks	exon	57213497	57213696	.	-	.	gene_id "XLOC_004163"; transcript_id "TCONS_00007535"; exon_number "1"; gene_name "ENSCGRG00001021328.1"; oId "CUFF.3139.1"; nearest_ref "ENSCGRT00001027196.1"; class_code "j"; tss_id "TSS5526";
LT883665v1	Cufflinks	exon	57213508	57213696	.	-	.	gene_id "XLOC_004163"; transcript_id "TCONS_00007536"; exon_number "1"; gene_name "ENSCGRG00001021328.1"; oId "ENSCGRT00001027196.1"; nearest_ref "ENSCGRT00001027196.1"; class_code "="; tss_id "TSS5527"; p_id "P3698";
LT883665v1	Cufflinks	exon	57218804	57218827	.	-	.	gene_id "XLOC_004163"; transcript_id "TCONS_00007535"; exon_number "2"; gene_name "ENSCGRG00001021328.1"; oId "CUFF.3139.1"; nearest_ref "ENSCGRT00001027196.1"; class_code "j"; tss_id "TSS5526";
LT883665v1	Cufflinks	exon	57218804	57218928	.	-	.	gene_id "XLOC_004163"; transcript_id "TCONS_00007536"; exon_number "2"; gene_name "ENSCGRG00001021328.1"; oId "ENSCGRT00001027196.1"; nearest_ref "ENSCGRT00001027196.1"; class_code "="; tss_id "TSS5527"; p_id "P3698";
LT883665v1	Cufflinks	exon	57220863	57220940	.	-	.	gene_id "XLOC_004163"; transcript_id "TCONS_00007536"; exon_number "3"; gene_name "ENSCGRG00001021328.1"; oId "ENSCGRT00001027196.1"; nearest_ref "ENSCGRT00001027196.1"; class_code "="; tss_id "TSS5527"; p_id "P3698";
LT883665v1	Cufflinks	exon	57222256	57222407	.	-	.	gene_id "XLOC_004163"; transcript_id "TCONS_00007536"; exon_number "4"; gene_name "ENSCGRG00001021328.1"; oId "ENSCGRT00001027196.1"; nearest_ref "ENSCGRT00001027196.1"; class_code "="; tss_id "TSS5527"; p_id "P3698";
LT883665v1	Cufflinks	exon	57223759	57223843	.	+	.	gene_id "XLOC_003164"; transcript_id "TCONS_00005693"; exon_number "1"; gene_name "ENSCGRG00001005806.1"; oId "CUFF.3140.2"; nearest_ref "ENSCGRT00001006912.1"; class_code "j"; tss_id "TSS4187";
LT883665v1	Cufflinks	exon	57223759	57223843	.	+	.	gene_id "XLOC_003164"; transcript_id "TCONS_00005692"; exon_number "1"; gene_name "ENSCGRG00001005806.1"; oId "CUFF.3140.1"; nearest_ref "ENSCGRT00001006912.1"; class_code "j"; tss_id "TSS4187";
LT883665v1	Cufflinks	exon	57225482	57226103	.	+	.	gene_id "XLOC_003164"; transcript_id "TCONS_00005693"; exon_number "2"; gene_name "ENSCGRG00001005806.1"; oId "CUFF.3140.2"; nearest_ref "ENSCGRT00001006912.1"; class_code "j"; tss_id "TSS4187";
LT883665v1	Cufflinks	exon	57225482	57226103	.	+	.	gene_id "XLOC_003164"; transcript_id "TCONS_00005692"; exon_number "2"; gene_name "ENSCGRG00001005806.1"; oId "CUFF.3140.1"; nearest_ref "ENSCGRT00001006912.1"; class_code "j"; tss_id "TSS4187";
LT883665v1	Cufflinks	exon	57225482	57226103	.	+	.	gene_id "XLOC_003164"; transcript_id "TCONS_00005694"; exon_number "1"; gene_name "ENSCGRG00001005806.1"; oId "ENSCGRT00001006888.1"; contained_in "TCONS_00005692"; nearest_ref "ENSCGRT00001006888.1"; class_code "="; tss_id "TSS4188"; p_id "P2780";
LT883665v1	Cufflinks	exon	57226037	57226103	.	+	.	gene_id "XLOC_003164"; transcript_id "TCONS_00005696"; exon_number "1"; gene_name "ENSCGRG00001005806.1"; oId "ENSCGRT00001006916.1"; nearest_ref "ENSCGRT00001006916.1"; class_code "="; tss_id "TSS4189"; p_id "P2779";
LT883665v1	Cufflinks	exon	57226037	57226103	.	+	.	gene_id "XLOC_003164"; transcript_id "TCONS_00005695"; exon_number "1"; gene_name "ENSCGRG00001005806.1"; oId "ENSCGRT00001006912.1"; nearest_ref "ENSCGRT00001006912.1"; class_code "="; tss_id "TSS4189"; p_id "P2781";
LT883665v1	Cufflinks	exon	57239671	57239681	.	-	.	gene_id "XLOC_004163"; transcript_id "TCONS_00007535"; exon_number "3"; gene_name "ENSCGRG00001021328.1"; oId "CUFF.3139.1"; nearest_ref "ENSCGRT00001027196.1"; class_code "j"; tss_id "TSS5526";
LT883665v1	Cufflinks	exon	57276529	57276788	.	-	.	gene_id "XLOC_004164"; transcript_id "TCONS_00007537"; exon_number "1"; gene_name "ENSCGRG00001002496.1"; oId "ENSCGRT00001003030.1"; nearest_ref "ENSCGRT00001003030.1"; class_code "="; tss_id "TSS5528";
LT883665v1	Cufflinks	exon	57317306	57317498	.	+	.	gene_id "XLOC_003164"; transcript_id "TCONS_00005693"; exon_number "3"; gene_name "ENSCGRG00001005806.1"; oId "CUFF.3140.2"; nearest_ref "ENSCGRT00001006912.1"; class_code "j"; tss_id "TSS4187";
LT883665v1	Cufflinks	exon	57317306	57317498	.	+	.	gene_id "XLOC_003164"; transcript_id "TCONS_00005692"; exon_number "3"; gene_name "ENSCGRG00001005806.1"; oId "CUFF.3140.1"; nearest_ref "ENSCGRT00001006912.1"; class_code "j"; tss_id "TSS4187";
LT883665v1	Cufflinks	exon	57317306	57317498	.	+	.	gene_id "XLOC_003164"; transcript_id "TCONS_00005694"; exon_number "2"; gene_name "ENSCGRG00001005806.1"; oId "ENSCGRT00001006888.1"; contained_in "TCONS_00005692"; nearest_ref "ENSCGRT00001006888.1"; class_code "="; tss_id "TSS4188"; p_id "P2780";
LT883665v1	Cufflinks	exon	57317306	57317498	.	+	.	gene_id "XLOC_003164"; transcript_id "TCONS_00005696"; exon_number "2"; gene_name "ENSCGRG00001005806.1"; oId "ENSCGRT00001006916.1"; nearest_ref "ENSCGRT00001006916.1"; class_code "="; tss_id "TSS4189"; p_id "P2779";
LT883665v1	Cufflinks	exon	57317306	57317498	.	+	.	gene_id "XLOC_003164"; transcript_id "TCONS_00005695"; exon_number "2"; gene_name "ENSCGRG00001005806.1"; oId "ENSCGRT00001006912.1"; nearest_ref "ENSCGRT00001006912.1"; class_code "="; tss_id "TSS4189"; p_id "P2781";
LT883665v1	Cufflinks	exon	57339447	57339609	.	+	.	gene_id "XLOC_003164"; transcript_id "TCONS_00005693"; exon_number "4"; gene_name "ENSCGRG00001005806.1"; oId "CUFF.3140.2"; nearest_ref "ENSCGRT00001006912.1"; class_code "j"; tss_id "TSS4187";
LT883665v1	Cufflinks	exon	57339447	57339609	.	+	.	gene_id "XLOC_003164"; transcript_id "TCONS_00005692"; exon_number "4"; gene_name "ENSCGRG00001005806.1"; oId "CUFF.3140.1"; nearest_ref "ENSCGRT00001006912.1"; class_code "j"; tss_id "TSS4187";
LT883665v1	Cufflinks	exon	57339447	57339609	.	+	.	gene_id "XLOC_003164"; transcript_id "TCONS_00005694"; exon_number "3"; gene_name "ENSCGRG00001005806.1"; oId "ENSCGRT00001006888.1"; contained_in "TCONS_00005692"; nearest_ref "ENSCGRT00001006888.1"; class_code "="; tss_id "TSS4188"; p_id "P2780";
LT883665v1	Cufflinks	exon	57339447	57339609	.	+	.	gene_id "XLOC_003164"; transcript_id "TCONS_00005696"; exon_number "3"; gene_name "ENSCGRG00001005806.1"; oId "ENSCGRT00001006916.1"; nearest_ref "ENSCGRT00001006916.1"; class_code "="; tss_id "TSS4189"; p_id "P2779";
LT883665v1	Cufflinks	exon	57339447	57339609	.	+	.	gene_id "XLOC_003164"; transcript_id "TCONS_00005695"; exon_number "3"; gene_name "ENSCGRG00001005806.1"; oId "ENSCGRT00001006912.1"; nearest_ref "ENSCGRT00001006912.1"; class_code "="; tss_id "TSS4189"; p_id "P2781";
LT883665v1	Cufflinks	exon	57366566	57366576	.	-	.	gene_id "XLOC_004165"; transcript_id "TCONS_00007538"; exon_number "1"; gene_name "ENSCGRG00001005806.1"; oId "CUFF.3141.1"; nearest_ref "ENSCGRT00001006912.1"; class_code "x"; tss_id "TSS5529";
LT883665v1	Cufflinks	exon	57377867	57377929	.	+	.	gene_id "XLOC_003164"; transcript_id "TCONS_00005693"; exon_number "5"; gene_name "ENSCGRG00001005806.1"; oId "CUFF.3140.2"; nearest_ref "ENSCGRT00001006912.1"; class_code "j"; tss_id "TSS4187";
LT883665v1	Cufflinks	exon	57377867	57377929	.	+	.	gene_id "XLOC_003164"; transcript_id "TCONS_00005692"; exon_number "5"; gene_name "ENSCGRG00001005806.1"; oId "CUFF.3140.1"; nearest_ref "ENSCGRT00001006912.1"; class_code "j"; tss_id "TSS4187";
LT883665v1	Cufflinks	exon	57377867	57377929	.	+	.	gene_id "XLOC_003164"; transcript_id "TCONS_00005694"; exon_number "4"; gene_name "ENSCGRG00001005806.1"; oId "ENSCGRT00001006888.1"; contained_in "TCONS_00005692"; nearest_ref "ENSCGRT00001006888.1"; class_code "="; tss_id "TSS4188"; p_id "P2780";
LT883665v1	Cufflinks	exon	57377867	57377929	.	+	.	gene_id "XLOC_003164"; transcript_id "TCONS_00005696"; exon_number "4"; gene_name "ENSCGRG00001005806.1"; oId "ENSCGRT00001006916.1"; nearest_ref "ENSCGRT00001006916.1"; class_code "="; tss_id "TSS4189"; p_id "P2779";
LT883665v1	Cufflinks	exon	57377867	57377929	.	+	.	gene_id "XLOC_003164"; transcript_id "TCONS_00005695"; exon_number "4"; gene_name "ENSCGRG00001005806.1"; oId "ENSCGRT00001006912.1"; nearest_ref "ENSCGRT00001006912.1"; class_code "="; tss_id "TSS4189"; p_id "P2781";
LT883665v1	Cufflinks	exon	57385324	57385539	.	+	.	gene_id "XLOC_003164"; transcript_id "TCONS_00005693"; exon_number "6"; gene_name "ENSCGRG00001005806.1"; oId "CUFF.3140.2"; nearest_ref "ENSCGRT00001006912.1"; class_code "j"; tss_id "TSS4187";
LT883665v1	Cufflinks	exon	57385324	57385539	.	+	.	gene_id "XLOC_003164"; transcript_id "TCONS_00005692"; exon_number "6"; gene_name "ENSCGRG00001005806.1"; oId "CUFF.3140.1"; nearest_ref "ENSCGRT00001006912.1"; class_code "j"; tss_id "TSS4187";
LT883665v1	Cufflinks	exon	57385324	57385539	.	+	.	gene_id "XLOC_003164"; transcript_id "TCONS_00005694"; exon_number "5"; gene_name "ENSCGRG00001005806.1"; oId "ENSCGRT00001006888.1"; contained_in "TCONS_00005692"; nearest_ref "ENSCGRT00001006888.1"; class_code "="; tss_id "TSS4188"; p_id "P2780";
LT883665v1	Cufflinks	exon	57385324	57385539	.	+	.	gene_id "XLOC_003164"; transcript_id "TCONS_00005696"; exon_number "5"; gene_name "ENSCGRG00001005806.1"; oId "ENSCGRT00001006916.1"; nearest_ref "ENSCGRT00001006916.1"; class_code "="; tss_id "TSS4189"; p_id "P2779";
LT883665v1	Cufflinks	exon	57385324	57385539	.	+	.	gene_id "XLOC_003164"; transcript_id "TCONS_00005695"; exon_number "5"; gene_name "ENSCGRG00001005806.1"; oId "ENSCGRT00001006912.1"; nearest_ref "ENSCGRT00001006912.1"; class_code "="; tss_id "TSS4189"; p_id "P2781";
LT883665v1	Cufflinks	exon	57386344	57386472	.	+	.	gene_id "XLOC_003164"; transcript_id "TCONS_00005693"; exon_number "7"; gene_name "ENSCGRG00001005806.1"; oId "CUFF.3140.2"; nearest_ref "ENSCGRT00001006912.1"; class_code "j"; tss_id "TSS4187";
LT883665v1	Cufflinks	exon	57386344	57386472	.	+	.	gene_id "XLOC_003164"; transcript_id "TCONS_00005692"; exon_number "7"; gene_name "ENSCGRG00001005806.1"; oId "CUFF.3140.1"; nearest_ref "ENSCGRT00001006912.1"; class_code "j"; tss_id "TSS4187";
LT883665v1	Cufflinks	exon	57386344	57386472	.	+	.	gene_id "XLOC_003164"; transcript_id "TCONS_00005694"; exon_number "6"; gene_name "ENSCGRG00001005806.1"; oId "ENSCGRT00001006888.1"; contained_in "TCONS_00005692"; nearest_ref "ENSCGRT00001006888.1"; class_code "="; tss_id "TSS4188"; p_id "P2780";
LT883665v1	Cufflinks	exon	57386344	57386472	.	+	.	gene_id "XLOC_003164"; transcript_id "TCONS_00005696"; exon_number "6"; gene_name "ENSCGRG00001005806.1"; oId "ENSCGRT00001006916.1"; nearest_ref "ENSCGRT00001006916.1"; class_code "="; tss_id "TSS4189"; p_id "P2779";
LT883665v1	Cufflinks	exon	57386344	57386472	.	+	.	gene_id "XLOC_003164"; transcript_id "TCONS_00005695"; exon_number "6"; gene_name "ENSCGRG00001005806.1"; oId "ENSCGRT00001006912.1"; nearest_ref "ENSCGRT00001006912.1"; class_code "="; tss_id "TSS4189"; p_id "P2781";
LT883665v1	Cufflinks	exon	57394877	57395101	.	+	.	gene_id "XLOC_003164"; transcript_id "TCONS_00005693"; exon_number "8"; gene_name "ENSCGRG00001005806.1"; oId "CUFF.3140.2"; nearest_ref "ENSCGRT00001006912.1"; class_code "j"; tss_id "TSS4187";
LT883665v1	Cufflinks	exon	57394877	57395101	.	+	.	gene_id "XLOC_003164"; transcript_id "TCONS_00005692"; exon_number "8"; gene_name "ENSCGRG00001005806.1"; oId "CUFF.3140.1"; nearest_ref "ENSCGRT00001006912.1"; class_code "j"; tss_id "TSS4187";
LT883665v1	Cufflinks	exon	57394877	57395101	.	+	.	gene_id "XLOC_003164"; transcript_id "TCONS_00005694"; exon_number "7"; gene_name "ENSCGRG00001005806.1"; oId "ENSCGRT00001006888.1"; contained_in "TCONS_00005692"; nearest_ref "ENSCGRT00001006888.1"; class_code "="; tss_id "TSS4188"; p_id "P2780";
LT883665v1	Cufflinks	exon	57394877	57395101	.	+	.	gene_id "XLOC_003164"; transcript_id "TCONS_00005696"; exon_number "7"; gene_name "ENSCGRG00001005806.1"; oId "ENSCGRT00001006916.1"; nearest_ref "ENSCGRT00001006916.1"; class_code "="; tss_id "TSS4189"; p_id "P2779";
LT883665v1	Cufflinks	exon	57394877	57395101	.	+	.	gene_id "XLOC_003164"; transcript_id "TCONS_00005695"; exon_number "7"; gene_name "ENSCGRG00001005806.1"; oId "ENSCGRT00001006912.1"; nearest_ref "ENSCGRT00001006912.1"; class_code "="; tss_id "TSS4189"; p_id "P2781";
LT883665v1	Cufflinks	exon	57398155	57398256	.	+	.	gene_id "XLOC_003164"; transcript_id "TCONS_00005693"; exon_number "9"; gene_name "ENSCGRG00001005806.1"; oId "CUFF.3140.2"; nearest_ref "ENSCGRT00001006912.1"; class_code "j"; tss_id "TSS4187";
LT883665v1	Cufflinks	exon	57398155	57398256	.	+	.	gene_id "XLOC_003164"; transcript_id "TCONS_00005692"; exon_number "9"; gene_name "ENSCGRG00001005806.1"; oId "CUFF.3140.1"; nearest_ref "ENSCGRT00001006912.1"; class_code "j"; tss_id "TSS4187";
LT883665v1	Cufflinks	exon	57398155	57398256	.	+	.	gene_id "XLOC_003164"; transcript_id "TCONS_00005694"; exon_number "8"; gene_name "ENSCGRG00001005806.1"; oId "ENSCGRT00001006888.1"; contained_in "TCONS_00005692"; nearest_ref "ENSCGRT00001006888.1"; class_code "="; tss_id "TSS4188"; p_id "P2780";
LT883665v1	Cufflinks	exon	57398155	57398256	.	+	.	gene_id "XLOC_003164"; transcript_id "TCONS_00005696"; exon_number "8"; gene_name "ENSCGRG00001005806.1"; oId "ENSCGRT00001006916.1"; nearest_ref "ENSCGRT00001006916.1"; class_code "="; tss_id "TSS4189"; p_id "P2779";
LT883665v1	Cufflinks	exon	57398155	57398256	.	+	.	gene_id "XLOC_003164"; transcript_id "TCONS_00005695"; exon_number "8"; gene_name "ENSCGRG00001005806.1"; oId "ENSCGRT00001006912.1"; nearest_ref "ENSCGRT00001006912.1"; class_code "="; tss_id "TSS4189"; p_id "P2781";
LT883665v1	Cufflinks	exon	57399447	57399644	.	+	.	gene_id "XLOC_003164"; transcript_id "TCONS_00005693"; exon_number "10"; gene_name "ENSCGRG00001005806.1"; oId "CUFF.3140.2"; nearest_ref "ENSCGRT00001006912.1"; class_code "j"; tss_id "TSS4187";
LT883665v1	Cufflinks	exon	57399447	57399644	.	+	.	gene_id "XLOC_003164"; transcript_id "TCONS_00005692"; exon_number "10"; gene_name "ENSCGRG00001005806.1"; oId "CUFF.3140.1"; nearest_ref "ENSCGRT00001006912.1"; class_code "j"; tss_id "TSS4187";
LT883665v1	Cufflinks	exon	57399447	57399644	.	+	.	gene_id "XLOC_003164"; transcript_id "TCONS_00005694"; exon_number "9"; gene_name "ENSCGRG00001005806.1"; oId "ENSCGRT00001006888.1"; contained_in "TCONS_00005692"; nearest_ref "ENSCGRT00001006888.1"; class_code "="; tss_id "TSS4188"; p_id "P2780";
LT883665v1	Cufflinks	exon	57399447	57399644	.	+	.	gene_id "XLOC_003164"; transcript_id "TCONS_00005696"; exon_number "9"; gene_name "ENSCGRG00001005806.1"; oId "ENSCGRT00001006916.1"; nearest_ref "ENSCGRT00001006916.1"; class_code "="; tss_id "TSS4189"; p_id "P2779";
LT883665v1	Cufflinks	exon	57399447	57399644	.	+	.	gene_id "XLOC_003164"; transcript_id "TCONS_00005695"; exon_number "9"; gene_name "ENSCGRG00001005806.1"; oId "ENSCGRT00001006912.1"; nearest_ref "ENSCGRT00001006912.1"; class_code "="; tss_id "TSS4189"; p_id "P2781";
LT883665v1	Cufflinks	exon	57406765	57406853	.	+	.	gene_id "XLOC_003164"; transcript_id "TCONS_00005693"; exon_number "11"; gene_name "ENSCGRG00001005806.1"; oId "CUFF.3140.2"; nearest_ref "ENSCGRT00001006912.1"; class_code "j"; tss_id "TSS4187";
LT883665v1	Cufflinks	exon	57406765	57406849	.	+	.	gene_id "XLOC_003164"; transcript_id "TCONS_00005692"; exon_number "11"; gene_name "ENSCGRG00001005806.1"; oId "CUFF.3140.1"; nearest_ref "ENSCGRT00001006912.1"; class_code "j"; tss_id "TSS4187";
LT883665v1	Cufflinks	exon	57406765	57406849	.	+	.	gene_id "XLOC_003164"; transcript_id "TCONS_00005694"; exon_number "10"; gene_name "ENSCGRG00001005806.1"; oId "ENSCGRT00001006888.1"; contained_in "TCONS_00005692"; nearest_ref "ENSCGRT00001006888.1"; class_code "="; tss_id "TSS4188"; p_id "P2780";
LT883665v1	Cufflinks	exon	57406765	57406853	.	+	.	gene_id "XLOC_003164"; transcript_id "TCONS_00005696"; exon_number "10"; gene_name "ENSCGRG00001005806.1"; oId "ENSCGRT00001006916.1"; nearest_ref "ENSCGRT00001006916.1"; class_code "="; tss_id "TSS4189"; p_id "P2779";
LT883665v1	Cufflinks	exon	57406765	57406849	.	+	.	gene_id "XLOC_003164"; transcript_id "TCONS_00005695"; exon_number "10"; gene_name "ENSCGRG00001005806.1"; oId "ENSCGRT00001006912.1"; nearest_ref "ENSCGRT00001006912.1"; class_code "="; tss_id "TSS4189"; p_id "P2781";
LT883665v1	Cufflinks	exon	57406884	57406925	.	+	.	gene_id "XLOC_003164"; transcript_id "TCONS_00005693"; exon_number "12"; gene_name "ENSCGRG00001005806.1"; oId "CUFF.3140.2"; nearest_ref "ENSCGRT00001006912.1"; class_code "j"; tss_id "TSS4187";
LT883665v1	Cufflinks	exon	57406884	57406925	.	+	.	gene_id "XLOC_003164"; transcript_id "TCONS_00005696"; exon_number "11"; gene_name "ENSCGRG00001005806.1"; oId "ENSCGRT00001006916.1"; nearest_ref "ENSCGRT00001006916.1"; class_code "="; tss_id "TSS4189"; p_id "P2779";
LT883665v1	Cufflinks	exon	57409418	57409445	.	+	.	gene_id "XLOC_003164"; transcript_id "TCONS_00005692"; exon_number "12"; gene_name "ENSCGRG00001005806.1"; oId "CUFF.3140.1"; nearest_ref "ENSCGRT00001006912.1"; class_code "j"; tss_id "TSS4187";
LT883665v1	Cufflinks	exon	57409418	57409445	.	+	.	gene_id "XLOC_003164"; transcript_id "TCONS_00005694"; exon_number "11"; gene_name "ENSCGRG00001005806.1"; oId "ENSCGRT00001006888.1"; contained_in "TCONS_00005692"; nearest_ref "ENSCGRT00001006888.1"; class_code "="; tss_id "TSS4188"; p_id "P2780";
LT883665v1	Cufflinks	exon	57409418	57409445	.	+	.	gene_id "XLOC_003164"; transcript_id "TCONS_00005695"; exon_number "11"; gene_name "ENSCGRG00001005806.1"; oId "ENSCGRT00001006912.1"; nearest_ref "ENSCGRT00001006912.1"; class_code "="; tss_id "TSS4189"; p_id "P2781";
LT883665v1	Cufflinks	exon	57411184	57411208	.	+	.	gene_id "XLOC_003164"; transcript_id "TCONS_00005692"; exon_number "13"; gene_name "ENSCGRG00001005806.1"; oId "CUFF.3140.1"; nearest_ref "ENSCGRT00001006912.1"; class_code "j"; tss_id "TSS4187";
LT883665v1	Cufflinks	exon	57411184	57411208	.	+	.	gene_id "XLOC_003164"; transcript_id "TCONS_00005694"; exon_number "12"; gene_name "ENSCGRG00001005806.1"; oId "ENSCGRT00001006888.1"; contained_in "TCONS_00005692"; nearest_ref "ENSCGRT00001006888.1"; class_code "="; tss_id "TSS4188"; p_id "P2780";
LT883665v1	Cufflinks	exon	57411184	57411208	.	+	.	gene_id "XLOC_003164"; transcript_id "TCONS_00005695"; exon_number "12"; gene_name "ENSCGRG00001005806.1"; oId "ENSCGRT00001006912.1"; nearest_ref "ENSCGRT00001006912.1"; class_code "="; tss_id "TSS4189"; p_id "P2781";
LT883665v1	Cufflinks	exon	57416422	57416482	.	+	.	gene_id "XLOC_003164"; transcript_id "TCONS_00005692"; exon_number "14"; gene_name "ENSCGRG00001005806.1"; oId "CUFF.3140.1"; nearest_ref "ENSCGRT00001006912.1"; class_code "j"; tss_id "TSS4187";
LT883665v1	Cufflinks	exon	57416422	57416482	.	+	.	gene_id "XLOC_003164"; transcript_id "TCONS_00005694"; exon_number "13"; gene_name "ENSCGRG00001005806.1"; oId "ENSCGRT00001006888.1"; contained_in "TCONS_00005692"; nearest_ref "ENSCGRT00001006888.1"; class_code "="; tss_id "TSS4188"; p_id "P2780";
LT883665v1	Cufflinks	exon	57416422	57416482	.	+	.	gene_id "XLOC_003164"; transcript_id "TCONS_00005695"; exon_number "13"; gene_name "ENSCGRG00001005806.1"; oId "ENSCGRT00001006912.1"; nearest_ref "ENSCGRT00001006912.1"; class_code "="; tss_id "TSS4189"; p_id "P2781";
LT883665v1	Cufflinks	exon	57416430	57416482	.	+	.	gene_id "XLOC_003164"; transcript_id "TCONS_00005693"; exon_number "13"; gene_name "ENSCGRG00001005806.1"; oId "CUFF.3140.2"; nearest_ref "ENSCGRT00001006912.1"; class_code "j"; tss_id "TSS4187";
LT883665v1	Cufflinks	exon	57416430	57416482	.	+	.	gene_id "XLOC_003164"; transcript_id "TCONS_00005696"; exon_number "12"; gene_name "ENSCGRG00001005806.1"; oId "ENSCGRT00001006916.1"; nearest_ref "ENSCGRT00001006916.1"; class_code "="; tss_id "TSS4189"; p_id "P2779";
LT883665v1	Cufflinks	exon	57423988	57424065	.	+	.	gene_id "XLOC_003164"; transcript_id "TCONS_00005693"; exon_number "14"; gene_name "ENSCGRG00001005806.1"; oId "CUFF.3140.2"; nearest_ref "ENSCGRT00001006912.1"; class_code "j"; tss_id "TSS4187";
LT883665v1	Cufflinks	exon	57423988	57424065	.	+	.	gene_id "XLOC_003164"; transcript_id "TCONS_00005692"; exon_number "15"; gene_name "ENSCGRG00001005806.1"; oId "CUFF.3140.1"; nearest_ref "ENSCGRT00001006912.1"; class_code "j"; tss_id "TSS4187";
LT883665v1	Cufflinks	exon	57423988	57424065	.	+	.	gene_id "XLOC_003164"; transcript_id "TCONS_00005694"; exon_number "14"; gene_name "ENSCGRG00001005806.1"; oId "ENSCGRT00001006888.1"; contained_in "TCONS_00005692"; nearest_ref "ENSCGRT00001006888.1"; class_code "="; tss_id "TSS4188"; p_id "P2780";
LT883665v1	Cufflinks	exon	57423988	57424065	.	+	.	gene_id "XLOC_003164"; transcript_id "TCONS_00005696"; exon_number "13"; gene_name "ENSCGRG00001005806.1"; oId "ENSCGRT00001006916.1"; nearest_ref "ENSCGRT00001006916.1"; class_code "="; tss_id "TSS4189"; p_id "P2779";
LT883665v1	Cufflinks	exon	57423988	57424065	.	+	.	gene_id "XLOC_003164"; transcript_id "TCONS_00005695"; exon_number "14"; gene_name "ENSCGRG00001005806.1"; oId "ENSCGRT00001006912.1"; nearest_ref "ENSCGRT00001006912.1"; class_code "="; tss_id "TSS4189"; p_id "P2781";
LT883665v1	Cufflinks	exon	57424804	57424938	.	+	.	gene_id "XLOC_003164"; transcript_id "TCONS_00005693"; exon_number "15"; gene_name "ENSCGRG00001005806.1"; oId "CUFF.3140.2"; nearest_ref "ENSCGRT00001006912.1"; class_code "j"; tss_id "TSS4187";
LT883665v1	Cufflinks	exon	57424804	57424938	.	+	.	gene_id "XLOC_003164"; transcript_id "TCONS_00005692"; exon_number "16"; gene_name "ENSCGRG00001005806.1"; oId "CUFF.3140.1"; nearest_ref "ENSCGRT00001006912.1"; class_code "j"; tss_id "TSS4187";
LT883665v1	Cufflinks	exon	57424804	57424938	.	+	.	gene_id "XLOC_003164"; transcript_id "TCONS_00005694"; exon_number "15"; gene_name "ENSCGRG00001005806.1"; oId "ENSCGRT00001006888.1"; contained_in "TCONS_00005692"; nearest_ref "ENSCGRT00001006888.1"; class_code "="; tss_id "TSS4188"; p_id "P2780";
LT883665v1	Cufflinks	exon	57424804	57424938	.	+	.	gene_id "XLOC_003164"; transcript_id "TCONS_00005696"; exon_number "14"; gene_name "ENSCGRG00001005806.1"; oId "ENSCGRT00001006916.1"; nearest_ref "ENSCGRT00001006916.1"; class_code "="; tss_id "TSS4189"; p_id "P2779";
LT883665v1	Cufflinks	exon	57424804	57424938	.	+	.	gene_id "XLOC_003164"; transcript_id "TCONS_00005695"; exon_number "15"; gene_name "ENSCGRG00001005806.1"; oId "ENSCGRT00001006912.1"; nearest_ref "ENSCGRT00001006912.1"; class_code "="; tss_id "TSS4189"; p_id "P2781";
LT883665v1	Cufflinks	exon	57426989	57427094	.	+	.	gene_id "XLOC_003164"; transcript_id "TCONS_00005693"; exon_number "16"; gene_name "ENSCGRG00001005806.1"; oId "CUFF.3140.2"; nearest_ref "ENSCGRT00001006912.1"; class_code "j"; tss_id "TSS4187";
LT883665v1	Cufflinks	exon	57426989	57427094	.	+	.	gene_id "XLOC_003164"; transcript_id "TCONS_00005692"; exon_number "17"; gene_name "ENSCGRG00001005806.1"; oId "CUFF.3140.1"; nearest_ref "ENSCGRT00001006912.1"; class_code "j"; tss_id "TSS4187";
LT883665v1	Cufflinks	exon	57426989	57427094	.	+	.	gene_id "XLOC_003164"; transcript_id "TCONS_00005694"; exon_number "16"; gene_name "ENSCGRG00001005806.1"; oId "ENSCGRT00001006888.1"; contained_in "TCONS_00005692"; nearest_ref "ENSCGRT00001006888.1"; class_code "="; tss_id "TSS4188"; p_id "P2780";
LT883665v1	Cufflinks	exon	57426989	57427094	.	+	.	gene_id "XLOC_003164"; transcript_id "TCONS_00005696"; exon_number "15"; gene_name "ENSCGRG00001005806.1"; oId "ENSCGRT00001006916.1"; nearest_ref "ENSCGRT00001006916.1"; class_code "="; tss_id "TSS4189"; p_id "P2779";
LT883665v1	Cufflinks	exon	57426989	57427094	.	+	.	gene_id "XLOC_003164"; transcript_id "TCONS_00005695"; exon_number "16"; gene_name "ENSCGRG00001005806.1"; oId "ENSCGRT00001006912.1"; nearest_ref "ENSCGRT00001006912.1"; class_code "="; tss_id "TSS4189"; p_id "P2781";
LT883665v1	Cufflinks	exon	57432740	57432964	.	+	.	gene_id "XLOC_003164"; transcript_id "TCONS_00005693"; exon_number "17"; gene_name "ENSCGRG00001005806.1"; oId "CUFF.3140.2"; nearest_ref "ENSCGRT00001006912.1"; class_code "j"; tss_id "TSS4187";
LT883665v1	Cufflinks	exon	57432740	57432964	.	+	.	gene_id "XLOC_003164"; transcript_id "TCONS_00005692"; exon_number "18"; gene_name "ENSCGRG00001005806.1"; oId "CUFF.3140.1"; nearest_ref "ENSCGRT00001006912.1"; class_code "j"; tss_id "TSS4187";
LT883665v1	Cufflinks	exon	57432740	57432964	.	+	.	gene_id "XLOC_003164"; transcript_id "TCONS_00005694"; exon_number "17"; gene_name "ENSCGRG00001005806.1"; oId "ENSCGRT00001006888.1"; contained_in "TCONS_00005692"; nearest_ref "ENSCGRT00001006888.1"; class_code "="; tss_id "TSS4188"; p_id "P2780";
LT883665v1	Cufflinks	exon	57432740	57432964	.	+	.	gene_id "XLOC_003164"; transcript_id "TCONS_00005696"; exon_number "16"; gene_name "ENSCGRG00001005806.1"; oId "ENSCGRT00001006916.1"; nearest_ref "ENSCGRT00001006916.1"; class_code "="; tss_id "TSS4189"; p_id "P2779";
LT883665v1	Cufflinks	exon	57432740	57432964	.	+	.	gene_id "XLOC_003164"; transcript_id "TCONS_00005695"; exon_number "17"; gene_name "ENSCGRG00001005806.1"; oId "ENSCGRT00001006912.1"; nearest_ref "ENSCGRT00001006912.1"; class_code "="; tss_id "TSS4189"; p_id "P2781";
LT883665v1	Cufflinks	exon	57436608	57436687	.	+	.	gene_id "XLOC_003164"; transcript_id "TCONS_00005693"; exon_number "18"; gene_name "ENSCGRG00001005806.1"; oId "CUFF.3140.2"; nearest_ref "ENSCGRT00001006912.1"; class_code "j"; tss_id "TSS4187";
LT883665v1	Cufflinks	exon	57436608	57436687	.	+	.	gene_id "XLOC_003164"; transcript_id "TCONS_00005692"; exon_number "19"; gene_name "ENSCGRG00001005806.1"; oId "CUFF.3140.1"; nearest_ref "ENSCGRT00001006912.1"; class_code "j"; tss_id "TSS4187";
LT883665v1	Cufflinks	exon	57436608	57436687	.	+	.	gene_id "XLOC_003164"; transcript_id "TCONS_00005694"; exon_number "18"; gene_name "ENSCGRG00001005806.1"; oId "ENSCGRT00001006888.1"; contained_in "TCONS_00005692"; nearest_ref "ENSCGRT00001006888.1"; class_code "="; tss_id "TSS4188"; p_id "P2780";
LT883665v1	Cufflinks	exon	57436608	57436687	.	+	.	gene_id "XLOC_003164"; transcript_id "TCONS_00005696"; exon_number "17"; gene_name "ENSCGRG00001005806.1"; oId "ENSCGRT00001006916.1"; nearest_ref "ENSCGRT00001006916.1"; class_code "="; tss_id "TSS4189"; p_id "P2779";
LT883665v1	Cufflinks	exon	57436608	57436687	.	+	.	gene_id "XLOC_003164"; transcript_id "TCONS_00005695"; exon_number "18"; gene_name "ENSCGRG00001005806.1"; oId "ENSCGRT00001006912.1"; nearest_ref "ENSCGRT00001006912.1"; class_code "="; tss_id "TSS4189"; p_id "P2781";
LT883665v1	Cufflinks	exon	57438560	57438740	.	+	.	gene_id "XLOC_003164"; transcript_id "TCONS_00005693"; exon_number "19"; gene_name "ENSCGRG00001005806.1"; oId "CUFF.3140.2"; nearest_ref "ENSCGRT00001006912.1"; class_code "j"; tss_id "TSS4187";
LT883665v1	Cufflinks	exon	57438560	57438740	.	+	.	gene_id "XLOC_003164"; transcript_id "TCONS_00005692"; exon_number "20"; gene_name "ENSCGRG00001005806.1"; oId "CUFF.3140.1"; nearest_ref "ENSCGRT00001006912.1"; class_code "j"; tss_id "TSS4187";
LT883665v1	Cufflinks	exon	57438560	57438740	.	+	.	gene_id "XLOC_003164"; transcript_id "TCONS_00005694"; exon_number "19"; gene_name "ENSCGRG00001005806.1"; oId "ENSCGRT00001006888.1"; contained_in "TCONS_00005692"; nearest_ref "ENSCGRT00001006888.1"; class_code "="; tss_id "TSS4188"; p_id "P2780";
LT883665v1	Cufflinks	exon	57438560	57438740	.	+	.	gene_id "XLOC_003164"; transcript_id "TCONS_00005696"; exon_number "18"; gene_name "ENSCGRG00001005806.1"; oId "ENSCGRT00001006916.1"; nearest_ref "ENSCGRT00001006916.1"; class_code "="; tss_id "TSS4189"; p_id "P2779";
LT883665v1	Cufflinks	exon	57438560	57438740	.	+	.	gene_id "XLOC_003164"; transcript_id "TCONS_00005695"; exon_number "19"; gene_name "ENSCGRG00001005806.1"; oId "ENSCGRT00001006912.1"; nearest_ref "ENSCGRT00001006912.1"; class_code "="; tss_id "TSS4189"; p_id "P2781";
LT883665v1	Cufflinks	exon	57440912	57441058	.	+	.	gene_id "XLOC_003164"; transcript_id "TCONS_00005693"; exon_number "20"; gene_name "ENSCGRG00001005806.1"; oId "CUFF.3140.2"; nearest_ref "ENSCGRT00001006912.1"; class_code "j"; tss_id "TSS4187";
LT883665v1	Cufflinks	exon	57440912	57441058	.	+	.	gene_id "XLOC_003164"; transcript_id "TCONS_00005692"; exon_number "21"; gene_name "ENSCGRG00001005806.1"; oId "CUFF.3140.1"; nearest_ref "ENSCGRT00001006912.1"; class_code "j"; tss_id "TSS4187";
LT883665v1	Cufflinks	exon	57440912	57441058	.	+	.	gene_id "XLOC_003164"; transcript_id "TCONS_00005694"; exon_number "20"; gene_name "ENSCGRG00001005806.1"; oId "ENSCGRT00001006888.1"; contained_in "TCONS_00005692"; nearest_ref "ENSCGRT00001006888.1"; class_code "="; tss_id "TSS4188"; p_id "P2780";
LT883665v1	Cufflinks	exon	57440912	57441058	.	+	.	gene_id "XLOC_003164"; transcript_id "TCONS_00005696"; exon_number "19"; gene_name "ENSCGRG00001005806.1"; oId "ENSCGRT00001006916.1"; nearest_ref "ENSCGRT00001006916.1"; class_code "="; tss_id "TSS4189"; p_id "P2779";
LT883665v1	Cufflinks	exon	57440912	57441058	.	+	.	gene_id "XLOC_003164"; transcript_id "TCONS_00005695"; exon_number "20"; gene_name "ENSCGRG00001005806.1"; oId "ENSCGRT00001006912.1"; nearest_ref "ENSCGRT00001006912.1"; class_code "="; tss_id "TSS4189"; p_id "P2781";
LT883665v1	Cufflinks	exon	57441810	57442137	.	+	.	gene_id "XLOC_003164"; transcript_id "TCONS_00005693"; exon_number "21"; gene_name "ENSCGRG00001005806.1"; oId "CUFF.3140.2"; nearest_ref "ENSCGRT00001006912.1"; class_code "j"; tss_id "TSS4187";
LT883665v1	Cufflinks	exon	57441810	57442137	.	+	.	gene_id "XLOC_003164"; transcript_id "TCONS_00005692"; exon_number "22"; gene_name "ENSCGRG00001005806.1"; oId "CUFF.3140.1"; nearest_ref "ENSCGRT00001006912.1"; class_code "j"; tss_id "TSS4187";
LT883665v1	Cufflinks	exon	57441810	57441879	.	+	.	gene_id "XLOC_003164"; transcript_id "TCONS_00005694"; exon_number "21"; gene_name "ENSCGRG00001005806.1"; oId "ENSCGRT00001006888.1"; contained_in "TCONS_00005692"; nearest_ref "ENSCGRT00001006888.1"; class_code "="; tss_id "TSS4188"; p_id "P2780";
LT883665v1	Cufflinks	exon	57442053	57442137	.	-	.	gene_id "XLOC_004165"; transcript_id "TCONS_00007538"; exon_number "2"; gene_name "ENSCGRG00001005806.1"; oId "CUFF.3141.1"; nearest_ref "ENSCGRT00001006912.1"; class_code "x"; tss_id "TSS5529";
LT883665v1	Cufflinks	exon	57444543	57444867	.	+	.	gene_id "XLOC_003164"; transcript_id "TCONS_00005696"; exon_number "20"; gene_name "ENSCGRG00001005806.1"; oId "ENSCGRT00001006916.1"; nearest_ref "ENSCGRT00001006916.1"; class_code "="; tss_id "TSS4189"; p_id "P2779";
LT883665v1	Cufflinks	exon	57444543	57444867	.	+	.	gene_id "XLOC_003164"; transcript_id "TCONS_00005695"; exon_number "21"; gene_name "ENSCGRG00001005806.1"; oId "ENSCGRT00001006912.1"; nearest_ref "ENSCGRT00001006912.1"; class_code "="; tss_id "TSS4189"; p_id "P2781";
LT883665v1	Cufflinks	exon	57448113	57448496	.	+	.	gene_id "XLOC_003164"; transcript_id "TCONS_00005696"; exon_number "21"; gene_name "ENSCGRG00001005806.1"; oId "ENSCGRT00001006916.1"; nearest_ref "ENSCGRT00001006916.1"; class_code "="; tss_id "TSS4189"; p_id "P2779";
LT883665v1	Cufflinks	exon	57448113	57448496	.	+	.	gene_id "XLOC_003164"; transcript_id "TCONS_00005695"; exon_number "22"; gene_name "ENSCGRG00001005806.1"; oId "ENSCGRT00001006912.1"; nearest_ref "ENSCGRT00001006912.1"; class_code "="; tss_id "TSS4189"; p_id "P2781";
LT883665v1	Cufflinks	exon	57458749	57458993	.	+	.	gene_id "XLOC_003165"; transcript_id "TCONS_00005698"; exon_number "1"; gene_name "ENSCGRG00001016980.1"; oId "ENSCGRT00001020990.1"; nearest_ref "ENSCGRT00001020990.1"; class_code "="; tss_id "TSS4190"; p_id "P2782";
LT883665v1	Cufflinks	exon	57458749	57458993	.	+	.	gene_id "XLOC_003165"; transcript_id "TCONS_00005697"; exon_number "1"; gene_name "ENSCGRG00001016980.1"; oId "CUFF.3155.1"; nearest_ref "ENSCGRT00001020990.1"; class_code "j"; tss_id "TSS4190";
LT883665v1	Cufflinks	exon	57461347	57461457	.	+	.	gene_id "XLOC_003165"; transcript_id "TCONS_00005698"; exon_number "2"; gene_name "ENSCGRG00001016980.1"; oId "ENSCGRT00001020990.1"; nearest_ref "ENSCGRT00001020990.1"; class_code "="; tss_id "TSS4190"; p_id "P2782";
LT883665v1	Cufflinks	exon	57461347	57461457	.	+	.	gene_id "XLOC_003165"; transcript_id "TCONS_00005697"; exon_number "2"; gene_name "ENSCGRG00001016980.1"; oId "CUFF.3155.1"; nearest_ref "ENSCGRT00001020990.1"; class_code "j"; tss_id "TSS4190";
LT883665v1	Cufflinks	exon	57462065	57462205	.	+	.	gene_id "XLOC_003165"; transcript_id "TCONS_00005698"; exon_number "3"; gene_name "ENSCGRG00001016980.1"; oId "ENSCGRT00001020990.1"; nearest_ref "ENSCGRT00001020990.1"; class_code "="; tss_id "TSS4190"; p_id "P2782";
LT883665v1	Cufflinks	exon	57462065	57462205	.	+	.	gene_id "XLOC_003165"; transcript_id "TCONS_00005697"; exon_number "3"; gene_name "ENSCGRG00001016980.1"; oId "CUFF.3155.1"; nearest_ref "ENSCGRT00001020990.1"; class_code "j"; tss_id "TSS4190";
LT883665v1	Cufflinks	exon	57462549	57462678	.	+	.	gene_id "XLOC_003165"; transcript_id "TCONS_00005698"; exon_number "4"; gene_name "ENSCGRG00001016980.1"; oId "ENSCGRT00001020990.1"; nearest_ref "ENSCGRT00001020990.1"; class_code "="; tss_id "TSS4190"; p_id "P2782";
LT883665v1	Cufflinks	exon	57462549	57462678	.	+	.	gene_id "XLOC_003165"; transcript_id "TCONS_00005697"; exon_number "4"; gene_name "ENSCGRG00001016980.1"; oId "CUFF.3155.1"; nearest_ref "ENSCGRT00001020990.1"; class_code "j"; tss_id "TSS4190";
LT883665v1	Cufflinks	exon	57464001	57464182	.	+	.	gene_id "XLOC_003165"; transcript_id "TCONS_00005698"; exon_number "5"; gene_name "ENSCGRG00001016980.1"; oId "ENSCGRT00001020990.1"; nearest_ref "ENSCGRT00001020990.1"; class_code "="; tss_id "TSS4190"; p_id "P2782";
LT883665v1	Cufflinks	exon	57464001	57464182	.	+	.	gene_id "XLOC_003165"; transcript_id "TCONS_00005697"; exon_number "5"; gene_name "ENSCGRG00001016980.1"; oId "CUFF.3155.1"; nearest_ref "ENSCGRT00001020990.1"; class_code "j"; tss_id "TSS4190";
LT883665v1	Cufflinks	exon	57464306	57464466	.	+	.	gene_id "XLOC_003165"; transcript_id "TCONS_00005698"; exon_number "6"; gene_name "ENSCGRG00001016980.1"; oId "ENSCGRT00001020990.1"; nearest_ref "ENSCGRT00001020990.1"; class_code "="; tss_id "TSS4190"; p_id "P2782";
LT883665v1	Cufflinks	exon	57464306	57464466	.	+	.	gene_id "XLOC_003165"; transcript_id "TCONS_00005697"; exon_number "6"; gene_name "ENSCGRG00001016980.1"; oId "CUFF.3155.1"; nearest_ref "ENSCGRT00001020990.1"; class_code "j"; tss_id "TSS4190";
LT883665v1	Cufflinks	exon	57465783	57465893	.	+	.	gene_id "XLOC_003165"; transcript_id "TCONS_00005698"; exon_number "7"; gene_name "ENSCGRG00001016980.1"; oId "ENSCGRT00001020990.1"; nearest_ref "ENSCGRT00001020990.1"; class_code "="; tss_id "TSS4190"; p_id "P2782";
LT883665v1	Cufflinks	exon	57465783	57465893	.	+	.	gene_id "XLOC_003165"; transcript_id "TCONS_00005697"; exon_number "7"; gene_name "ENSCGRG00001016980.1"; oId "CUFF.3155.1"; nearest_ref "ENSCGRT00001020990.1"; class_code "j"; tss_id "TSS4190";
LT883665v1	Cufflinks	exon	57466070	57466249	.	+	.	gene_id "XLOC_003165"; transcript_id "TCONS_00005698"; exon_number "8"; gene_name "ENSCGRG00001016980.1"; oId "ENSCGRT00001020990.1"; nearest_ref "ENSCGRT00001020990.1"; class_code "="; tss_id "TSS4190"; p_id "P2782";
LT883665v1	Cufflinks	exon	57466070	57466249	.	+	.	gene_id "XLOC_003165"; transcript_id "TCONS_00005697"; exon_number "8"; gene_name "ENSCGRG00001016980.1"; oId "CUFF.3155.1"; nearest_ref "ENSCGRT00001020990.1"; class_code "j"; tss_id "TSS4190";
LT883665v1	Cufflinks	exon	57466858	57467054	.	+	.	gene_id "XLOC_003165"; transcript_id "TCONS_00005698"; exon_number "9"; gene_name "ENSCGRG00001016980.1"; oId "ENSCGRT00001020990.1"; nearest_ref "ENSCGRT00001020990.1"; class_code "="; tss_id "TSS4190"; p_id "P2782";
LT883665v1	Cufflinks	exon	57466858	57467054	.	+	.	gene_id "XLOC_003165"; transcript_id "TCONS_00005697"; exon_number "9"; gene_name "ENSCGRG00001016980.1"; oId "CUFF.3155.1"; nearest_ref "ENSCGRT00001020990.1"; class_code "j"; tss_id "TSS4190";
LT883665v1	Cufflinks	exon	57467738	57467802	.	+	.	gene_id "XLOC_003165"; transcript_id "TCONS_00005698"; exon_number "10"; gene_name "ENSCGRG00001016980.1"; oId "ENSCGRT00001020990.1"; nearest_ref "ENSCGRT00001020990.1"; class_code "="; tss_id "TSS4190"; p_id "P2782";
LT883665v1	Cufflinks	exon	57467738	57467802	.	+	.	gene_id "XLOC_003165"; transcript_id "TCONS_00005697"; exon_number "10"; gene_name "ENSCGRG00001016980.1"; oId "CUFF.3155.1"; nearest_ref "ENSCGRT00001020990.1"; class_code "j"; tss_id "TSS4190";
LT883665v1	Cufflinks	exon	57467879	57467970	.	+	.	gene_id "XLOC_003165"; transcript_id "TCONS_00005698"; exon_number "11"; gene_name "ENSCGRG00001016980.1"; oId "ENSCGRT00001020990.1"; nearest_ref "ENSCGRT00001020990.1"; class_code "="; tss_id "TSS4190"; p_id "P2782";
LT883665v1	Cufflinks	exon	57467879	57467970	.	+	.	gene_id "XLOC_003165"; transcript_id "TCONS_00005697"; exon_number "11"; gene_name "ENSCGRG00001016980.1"; oId "CUFF.3155.1"; nearest_ref "ENSCGRT00001020990.1"; class_code "j"; tss_id "TSS4190";
LT883665v1	Cufflinks	exon	57468087	57468173	.	+	.	gene_id "XLOC_003165"; transcript_id "TCONS_00005698"; exon_number "12"; gene_name "ENSCGRG00001016980.1"; oId "ENSCGRT00001020990.1"; nearest_ref "ENSCGRT00001020990.1"; class_code "="; tss_id "TSS4190"; p_id "P2782";
LT883665v1	Cufflinks	exon	57468087	57468173	.	+	.	gene_id "XLOC_003165"; transcript_id "TCONS_00005697"; exon_number "12"; gene_name "ENSCGRG00001016980.1"; oId "CUFF.3155.1"; nearest_ref "ENSCGRT00001020990.1"; class_code "j"; tss_id "TSS4190";
LT883665v1	Cufflinks	exon	57471849	57471924	.	+	.	gene_id "XLOC_003165"; transcript_id "TCONS_00005698"; exon_number "13"; gene_name "ENSCGRG00001016980.1"; oId "ENSCGRT00001020990.1"; nearest_ref "ENSCGRT00001020990.1"; class_code "="; tss_id "TSS4190"; p_id "P2782";
LT883665v1	Cufflinks	exon	57471849	57471924	.	+	.	gene_id "XLOC_003165"; transcript_id "TCONS_00005697"; exon_number "13"; gene_name "ENSCGRG00001016980.1"; oId "CUFF.3155.1"; nearest_ref "ENSCGRT00001020990.1"; class_code "j"; tss_id "TSS4190";
LT883665v1	Cufflinks	exon	57472039	57472154	.	+	.	gene_id "XLOC_003165"; transcript_id "TCONS_00005698"; exon_number "14"; gene_name "ENSCGRG00001016980.1"; oId "ENSCGRT00001020990.1"; nearest_ref "ENSCGRT00001020990.1"; class_code "="; tss_id "TSS4190"; p_id "P2782";
LT883665v1	Cufflinks	exon	57472039	57472154	.	+	.	gene_id "XLOC_003165"; transcript_id "TCONS_00005697"; exon_number "14"; gene_name "ENSCGRG00001016980.1"; oId "CUFF.3155.1"; nearest_ref "ENSCGRT00001020990.1"; class_code "j"; tss_id "TSS4190";
LT883665v1	Cufflinks	exon	57474215	57474291	.	+	.	gene_id "XLOC_003165"; transcript_id "TCONS_00005698"; exon_number "15"; gene_name "ENSCGRG00001016980.1"; oId "ENSCGRT00001020990.1"; nearest_ref "ENSCGRT00001020990.1"; class_code "="; tss_id "TSS4190"; p_id "P2782";
LT883665v1	Cufflinks	exon	57474215	57474291	.	+	.	gene_id "XLOC_003165"; transcript_id "TCONS_00005697"; exon_number "15"; gene_name "ENSCGRG00001016980.1"; oId "CUFF.3155.1"; nearest_ref "ENSCGRT00001020990.1"; class_code "j"; tss_id "TSS4190";
LT883665v1	Cufflinks	exon	57477288	57477327	.	+	.	gene_id "XLOC_003165"; transcript_id "TCONS_00005698"; exon_number "16"; gene_name "ENSCGRG00001016980.1"; oId "ENSCGRT00001020990.1"; nearest_ref "ENSCGRT00001020990.1"; class_code "="; tss_id "TSS4190"; p_id "P2782";
LT883665v1	Cufflinks	exon	57477288	57477327	.	+	.	gene_id "XLOC_003165"; transcript_id "TCONS_00005697"; exon_number "16"; gene_name "ENSCGRG00001016980.1"; oId "CUFF.3155.1"; nearest_ref "ENSCGRT00001020990.1"; class_code "j"; tss_id "TSS4190";
LT883665v1	Cufflinks	exon	57478138	57478239	.	+	.	gene_id "XLOC_003165"; transcript_id "TCONS_00005698"; exon_number "17"; gene_name "ENSCGRG00001016980.1"; oId "ENSCGRT00001020990.1"; nearest_ref "ENSCGRT00001020990.1"; class_code "="; tss_id "TSS4190"; p_id "P2782";
LT883665v1	Cufflinks	exon	57478138	57478239	.	+	.	gene_id "XLOC_003165"; transcript_id "TCONS_00005697"; exon_number "17"; gene_name "ENSCGRG00001016980.1"; oId "CUFF.3155.1"; nearest_ref "ENSCGRT00001020990.1"; class_code "j"; tss_id "TSS4190";
LT883665v1	Cufflinks	exon	57479416	57479503	.	+	.	gene_id "XLOC_003165"; transcript_id "TCONS_00005698"; exon_number "18"; gene_name "ENSCGRG00001016980.1"; oId "ENSCGRT00001020990.1"; nearest_ref "ENSCGRT00001020990.1"; class_code "="; tss_id "TSS4190"; p_id "P2782";
LT883665v1	Cufflinks	exon	57479416	57479503	.	+	.	gene_id "XLOC_003165"; transcript_id "TCONS_00005697"; exon_number "18"; gene_name "ENSCGRG00001016980.1"; oId "CUFF.3155.1"; nearest_ref "ENSCGRT00001020990.1"; class_code "j"; tss_id "TSS4190";
LT883665v1	Cufflinks	exon	57480174	57480274	.	+	.	gene_id "XLOC_003165"; transcript_id "TCONS_00005698"; exon_number "19"; gene_name "ENSCGRG00001016980.1"; oId "ENSCGRT00001020990.1"; nearest_ref "ENSCGRT00001020990.1"; class_code "="; tss_id "TSS4190"; p_id "P2782";
LT883665v1	Cufflinks	exon	57480174	57480274	.	+	.	gene_id "XLOC_003165"; transcript_id "TCONS_00005697"; exon_number "19"; gene_name "ENSCGRG00001016980.1"; oId "CUFF.3155.1"; nearest_ref "ENSCGRT00001020990.1"; class_code "j"; tss_id "TSS4190";
LT883665v1	Cufflinks	exon	57480432	57480503	.	+	.	gene_id "XLOC_003165"; transcript_id "TCONS_00005698"; exon_number "20"; gene_name "ENSCGRG00001016980.1"; oId "ENSCGRT00001020990.1"; nearest_ref "ENSCGRT00001020990.1"; class_code "="; tss_id "TSS4190"; p_id "P2782";
LT883665v1	Cufflinks	exon	57480432	57480503	.	+	.	gene_id "XLOC_003165"; transcript_id "TCONS_00005697"; exon_number "20"; gene_name "ENSCGRG00001016980.1"; oId "CUFF.3155.1"; nearest_ref "ENSCGRT00001020990.1"; class_code "j"; tss_id "TSS4190";
LT883665v1	Cufflinks	exon	57482133	57483427	.	+	.	gene_id "XLOC_003165"; transcript_id "TCONS_00005698"; exon_number "21"; gene_name "ENSCGRG00001016980.1"; oId "ENSCGRT00001020990.1"; nearest_ref "ENSCGRT00001020990.1"; class_code "="; tss_id "TSS4190"; p_id "P2782";
LT883665v1	Cufflinks	exon	57482133	57482669	.	+	.	gene_id "XLOC_003165"; transcript_id "TCONS_00005697"; exon_number "21"; gene_name "ENSCGRG00001016980.1"; oId "CUFF.3155.1"; nearest_ref "ENSCGRT00001020990.1"; class_code "j"; tss_id "TSS4190";
LT883665v1	Cufflinks	exon	57482775	57483427	.	+	.	gene_id "XLOC_003165"; transcript_id "TCONS_00005697"; exon_number "22"; gene_name "ENSCGRG00001016980.1"; oId "CUFF.3155.1"; nearest_ref "ENSCGRT00001020990.1"; class_code "j"; tss_id "TSS4190";
LT883665v1	Cufflinks	exon	57491869	57492802	.	+	.	gene_id "XLOC_003166"; transcript_id "TCONS_00005699"; exon_number "1"; gene_name "ENSCGRG00001019409.1"; oId "ENSCGRT00001024426.1"; nearest_ref "ENSCGRT00001024426.1"; class_code "="; tss_id "TSS4191"; p_id "P2784";
LT883665v1	Cufflinks	exon	57503763	57503904	.	+	.	gene_id "XLOC_003166"; transcript_id "TCONS_00005700"; exon_number "1"; gene_name "ENSCGRG00001019409.1"; oId "ENSCGRT00001024431.1"; nearest_ref "ENSCGRT00001024431.1"; class_code "="; tss_id "TSS4192"; p_id "P2785";
LT883665v1	Cufflinks	exon	57503763	57503904	.	+	.	gene_id "XLOC_003166"; transcript_id "TCONS_00005701"; exon_number "1"; gene_name "ENSCGRG00001019409.1"; oId "CUFF.3157.3"; nearest_ref "ENSCGRT00001024431.1"; class_code "="; tss_id "TSS4192"; p_id "P2785";
LT883665v1	Cufflinks	exon	57517855	57517864	.	+	.	gene_id "XLOC_003167"; transcript_id "TCONS_00005702"; exon_number "1"; gene_name "ENSCGRG00001019409.1"; oId "CUFF.3159.1"; nearest_ref "ENSCGRT00001024426.1"; class_code "o"; tss_id "TSS4194";
LT883665v1	Cufflinks	exon	57520573	57520694	.	+	.	gene_id "XLOC_003166"; transcript_id "TCONS_00005699"; exon_number "2"; gene_name "ENSCGRG00001019409.1"; oId "ENSCGRT00001024426.1"; nearest_ref "ENSCGRT00001024426.1"; class_code "="; tss_id "TSS4191"; p_id "P2784";
LT883665v1	Cufflinks	exon	57520573	57520694	.	+	.	gene_id "XLOC_003166"; transcript_id "TCONS_00005700"; exon_number "2"; gene_name "ENSCGRG00001019409.1"; oId "ENSCGRT00001024431.1"; nearest_ref "ENSCGRT00001024431.1"; class_code "="; tss_id "TSS4192"; p_id "P2785";
LT883665v1	Cufflinks	exon	57520573	57520694	.	+	.	gene_id "XLOC_003166"; transcript_id "TCONS_00005701"; exon_number "2"; gene_name "ENSCGRG00001019409.1"; oId "CUFF.3157.3"; nearest_ref "ENSCGRT00001024431.1"; class_code "="; tss_id "TSS4192"; p_id "P2785";
LT883665v1	Cufflinks	exon	57535431	57535550	.	+	.	gene_id "XLOC_003166"; transcript_id "TCONS_00005703"; exon_number "1"; gene_name "ENSCGRG00001019409.1"; oId "ENSCGRT00001024435.1"; nearest_ref "ENSCGRT00001024435.1"; class_code "="; tss_id "TSS4193"; p_id "P2783";
LT883665v1	Cufflinks	exon	57535431	57535550	.	+	.	gene_id "XLOC_003166"; transcript_id "TCONS_00005704"; exon_number "1"; gene_name "ENSCGRG00001019409.1"; oId "CUFF.3157.5"; nearest_ref "ENSCGRT00001024435.1"; class_code "="; tss_id "TSS4193"; p_id "P2783";
LT883665v1	Cufflinks	exon	57551003	57551113	.	+	.	gene_id "XLOC_003166"; transcript_id "TCONS_00005699"; exon_number "3"; gene_name "ENSCGRG00001019409.1"; oId "ENSCGRT00001024426.1"; nearest_ref "ENSCGRT00001024426.1"; class_code "="; tss_id "TSS4191"; p_id "P2784";
LT883665v1	Cufflinks	exon	57551003	57551113	.	+	.	gene_id "XLOC_003166"; transcript_id "TCONS_00005700"; exon_number "3"; gene_name "ENSCGRG00001019409.1"; oId "ENSCGRT00001024431.1"; nearest_ref "ENSCGRT00001024431.1"; class_code "="; tss_id "TSS4192"; p_id "P2785";
LT883665v1	Cufflinks	exon	57551003	57551113	.	+	.	gene_id "XLOC_003166"; transcript_id "TCONS_00005701"; exon_number "3"; gene_name "ENSCGRG00001019409.1"; oId "CUFF.3157.3"; nearest_ref "ENSCGRT00001024431.1"; class_code "="; tss_id "TSS4192"; p_id "P2785";
LT883665v1	Cufflinks	exon	57551003	57551113	.	+	.	gene_id "XLOC_003166"; transcript_id "TCONS_00005703"; exon_number "2"; gene_name "ENSCGRG00001019409.1"; oId "ENSCGRT00001024435.1"; nearest_ref "ENSCGRT00001024435.1"; class_code "="; tss_id "TSS4193"; p_id "P2783";
LT883665v1	Cufflinks	exon	57551003	57551113	.	+	.	gene_id "XLOC_003166"; transcript_id "TCONS_00005704"; exon_number "2"; gene_name "ENSCGRG00001019409.1"; oId "CUFF.3157.5"; nearest_ref "ENSCGRT00001024435.1"; class_code "="; tss_id "TSS4193"; p_id "P2783";
LT883665v1	Cufflinks	exon	57552046	57552343	.	+	.	gene_id "XLOC_003166"; transcript_id "TCONS_00005699"; exon_number "4"; gene_name "ENSCGRG00001019409.1"; oId "ENSCGRT00001024426.1"; nearest_ref "ENSCGRT00001024426.1"; class_code "="; tss_id "TSS4191"; p_id "P2784";
LT883665v1	Cufflinks	exon	57552046	57552343	.	+	.	gene_id "XLOC_003166"; transcript_id "TCONS_00005700"; exon_number "4"; gene_name "ENSCGRG00001019409.1"; oId "ENSCGRT00001024431.1"; nearest_ref "ENSCGRT00001024431.1"; class_code "="; tss_id "TSS4192"; p_id "P2785";
LT883665v1	Cufflinks	exon	57552046	57552343	.	+	.	gene_id "XLOC_003166"; transcript_id "TCONS_00005701"; exon_number "4"; gene_name "ENSCGRG00001019409.1"; oId "CUFF.3157.3"; nearest_ref "ENSCGRT00001024431.1"; class_code "="; tss_id "TSS4192"; p_id "P2785";
LT883665v1	Cufflinks	exon	57552046	57552343	.	+	.	gene_id "XLOC_003166"; transcript_id "TCONS_00005703"; exon_number "3"; gene_name "ENSCGRG00001019409.1"; oId "ENSCGRT00001024435.1"; nearest_ref "ENSCGRT00001024435.1"; class_code "="; tss_id "TSS4193"; p_id "P2783";
LT883665v1	Cufflinks	exon	57552046	57552343	.	+	.	gene_id "XLOC_003166"; transcript_id "TCONS_00005704"; exon_number "3"; gene_name "ENSCGRG00001019409.1"; oId "CUFF.3157.5"; nearest_ref "ENSCGRT00001024435.1"; class_code "="; tss_id "TSS4193"; p_id "P2783";
LT883665v1	Cufflinks	exon	57552741	57552856	.	+	.	gene_id "XLOC_003166"; transcript_id "TCONS_00005699"; exon_number "5"; gene_name "ENSCGRG00001019409.1"; oId "ENSCGRT00001024426.1"; nearest_ref "ENSCGRT00001024426.1"; class_code "="; tss_id "TSS4191"; p_id "P2784";
LT883665v1	Cufflinks	exon	57552741	57552856	.	+	.	gene_id "XLOC_003166"; transcript_id "TCONS_00005700"; exon_number "5"; gene_name "ENSCGRG00001019409.1"; oId "ENSCGRT00001024431.1"; nearest_ref "ENSCGRT00001024431.1"; class_code "="; tss_id "TSS4192"; p_id "P2785";
LT883665v1	Cufflinks	exon	57552741	57552856	.	+	.	gene_id "XLOC_003166"; transcript_id "TCONS_00005701"; exon_number "5"; gene_name "ENSCGRG00001019409.1"; oId "CUFF.3157.3"; nearest_ref "ENSCGRT00001024431.1"; class_code "="; tss_id "TSS4192"; p_id "P2785";
LT883665v1	Cufflinks	exon	57552741	57552856	.	+	.	gene_id "XLOC_003166"; transcript_id "TCONS_00005703"; exon_number "4"; gene_name "ENSCGRG00001019409.1"; oId "ENSCGRT00001024435.1"; nearest_ref "ENSCGRT00001024435.1"; class_code "="; tss_id "TSS4193"; p_id "P2783";
LT883665v1	Cufflinks	exon	57552741	57552856	.	+	.	gene_id "XLOC_003166"; transcript_id "TCONS_00005704"; exon_number "4"; gene_name "ENSCGRG00001019409.1"; oId "CUFF.3157.5"; nearest_ref "ENSCGRT00001024435.1"; class_code "="; tss_id "TSS4193"; p_id "P2783";
LT883665v1	Cufflinks	exon	57554050	57557663	.	+	.	gene_id "XLOC_003166"; transcript_id "TCONS_00005699"; exon_number "6"; gene_name "ENSCGRG00001019409.1"; oId "ENSCGRT00001024426.1"; nearest_ref "ENSCGRT00001024426.1"; class_code "="; tss_id "TSS4191"; p_id "P2784";
LT883665v1	Cufflinks	exon	57554050	57554202	.	+	.	gene_id "XLOC_003166"; transcript_id "TCONS_00005700"; exon_number "6"; gene_name "ENSCGRG00001019409.1"; oId "ENSCGRT00001024431.1"; nearest_ref "ENSCGRT00001024431.1"; class_code "="; tss_id "TSS4192"; p_id "P2785";
LT883665v1	Cufflinks	exon	57554050	57557663	.	+	.	gene_id "XLOC_003166"; transcript_id "TCONS_00005701"; exon_number "6"; gene_name "ENSCGRG00001019409.1"; oId "CUFF.3157.3"; nearest_ref "ENSCGRT00001024431.1"; class_code "="; tss_id "TSS4192"; p_id "P2785";
LT883665v1	Cufflinks	exon	57554050	57554202	.	+	.	gene_id "XLOC_003166"; transcript_id "TCONS_00005703"; exon_number "5"; gene_name "ENSCGRG00001019409.1"; oId "ENSCGRT00001024435.1"; nearest_ref "ENSCGRT00001024435.1"; class_code "="; tss_id "TSS4193"; p_id "P2783";
LT883665v1	Cufflinks	exon	57554050	57557663	.	+	.	gene_id "XLOC_003166"; transcript_id "TCONS_00005704"; exon_number "5"; gene_name "ENSCGRG00001019409.1"; oId "CUFF.3157.5"; nearest_ref "ENSCGRT00001024435.1"; class_code "="; tss_id "TSS4193"; p_id "P2783";
LT883665v1	Cufflinks	exon	57560491	57560644	.	+	.	gene_id "XLOC_003168"; transcript_id "TCONS_00005705"; exon_number "1"; gene_name "ENSCGRG00001019105.1"; oId "CUFF.3164.1"; nearest_ref "ENSCGRT00001023999.1"; class_code "x"; tss_id "TSS4195";
LT883665v1	Cufflinks	exon	57560501	57560698	.	-	.	gene_id "XLOC_004166"; transcript_id "TCONS_00007540"; exon_number "1"; gene_name "ENSCGRG00001019105.1"; oId "CUFF.3165.2"; nearest_ref "ENSCGRT00001023999.1"; class_code "j"; tss_id "TSS5530";
LT883665v1	Cufflinks	exon	57560501	57560679	.	-	.	gene_id "XLOC_004166"; transcript_id "TCONS_00007539"; exon_number "1"; gene_name "ENSCGRG00001019105.1"; oId "CUFF.3165.1"; nearest_ref "ENSCGRT00001023999.1"; class_code "j"; tss_id "TSS5530";
LT883665v1	Cufflinks	exon	57560505	57560644	.	+	.	gene_id "XLOC_003168"; transcript_id "TCONS_00005706"; exon_number "1"; gene_name "ENSCGRG00001019105.1"; oId "CUFF.3164.2"; nearest_ref "ENSCGRT00001023999.1"; class_code "x"; tss_id "TSS4195";
LT883665v1	Cufflinks	exon	57560582	57560698	.	-	.	gene_id "XLOC_004166"; transcript_id "TCONS_00007541"; exon_number "1"; gene_name "ENSCGRG00001019105.1"; oId "ENSCGRT00001023999.1"; nearest_ref "ENSCGRT00001023999.1"; class_code "="; tss_id "TSS5530"; p_id "P3700";
LT883665v1	Cufflinks	exon	57563105	57563279	.	-	.	gene_id "XLOC_004166"; transcript_id "TCONS_00007540"; exon_number "2"; gene_name "ENSCGRG00001019105.1"; oId "CUFF.3165.2"; nearest_ref "ENSCGRT00001023999.1"; class_code "j"; tss_id "TSS5530";
LT883665v1	Cufflinks	exon	57563105	57563279	.	-	.	gene_id "XLOC_004166"; transcript_id "TCONS_00007541"; exon_number "2"; gene_name "ENSCGRG00001019105.1"; oId "ENSCGRT00001023999.1"; nearest_ref "ENSCGRT00001023999.1"; class_code "="; tss_id "TSS5530"; p_id "P3700";
LT883665v1	Cufflinks	exon	57566209	57566338	.	-	.	gene_id "XLOC_004166"; transcript_id "TCONS_00007542"; exon_number "1"; gene_name "ENSCGRG00001019105.1"; oId "ENSCGRT00001024009.1"; nearest_ref "ENSCGRT00001024009.1"; class_code "="; tss_id "TSS5531"; p_id "P3699";
LT883665v1	Cufflinks	exon	57566218	57566338	.	-	.	gene_id "XLOC_004166"; transcript_id "TCONS_00007540"; exon_number "3"; gene_name "ENSCGRG00001019105.1"; oId "CUFF.3165.2"; nearest_ref "ENSCGRT00001023999.1"; class_code "j"; tss_id "TSS5530";
LT883665v1	Cufflinks	exon	57566218	57566338	.	-	.	gene_id "XLOC_004166"; transcript_id "TCONS_00007541"; exon_number "3"; gene_name "ENSCGRG00001019105.1"; oId "ENSCGRT00001023999.1"; nearest_ref "ENSCGRT00001023999.1"; class_code "="; tss_id "TSS5530"; p_id "P3700";
LT883665v1	Cufflinks	exon	57567052	57567147	.	-	.	gene_id "XLOC_004166"; transcript_id "TCONS_00007540"; exon_number "4"; gene_name "ENSCGRG00001019105.1"; oId "CUFF.3165.2"; nearest_ref "ENSCGRT00001023999.1"; class_code "j"; tss_id "TSS5530";
LT883665v1	Cufflinks	exon	57567052	57567147	.	-	.	gene_id "XLOC_004166"; transcript_id "TCONS_00007541"; exon_number "4"; gene_name "ENSCGRG00001019105.1"; oId "ENSCGRT00001023999.1"; nearest_ref "ENSCGRT00001023999.1"; class_code "="; tss_id "TSS5530"; p_id "P3700";
LT883665v1	Cufflinks	exon	57567052	57567147	.	-	.	gene_id "XLOC_004166"; transcript_id "TCONS_00007542"; exon_number "2"; gene_name "ENSCGRG00001019105.1"; oId "ENSCGRT00001024009.1"; nearest_ref "ENSCGRT00001024009.1"; class_code "="; tss_id "TSS5531"; p_id "P3699";
LT883665v1	Cufflinks	exon	57568260	57568349	.	-	.	gene_id "XLOC_004166"; transcript_id "TCONS_00007540"; exon_number "5"; gene_name "ENSCGRG00001019105.1"; oId "CUFF.3165.2"; nearest_ref "ENSCGRT00001023999.1"; class_code "j"; tss_id "TSS5530";
LT883665v1	Cufflinks	exon	57568260	57568349	.	-	.	gene_id "XLOC_004166"; transcript_id "TCONS_00007541"; exon_number "5"; gene_name "ENSCGRG00001019105.1"; oId "ENSCGRT00001023999.1"; nearest_ref "ENSCGRT00001023999.1"; class_code "="; tss_id "TSS5530"; p_id "P3700";
LT883665v1	Cufflinks	exon	57568260	57568349	.	-	.	gene_id "XLOC_004166"; transcript_id "TCONS_00007542"; exon_number "3"; gene_name "ENSCGRG00001019105.1"; oId "ENSCGRT00001024009.1"; nearest_ref "ENSCGRT00001024009.1"; class_code "="; tss_id "TSS5531"; p_id "P3699";
LT883665v1	Cufflinks	exon	57568283	57568343	.	+	.	gene_id "XLOC_003168"; transcript_id "TCONS_00005705"; exon_number "2"; gene_name "ENSCGRG00001019105.1"; oId "CUFF.3164.1"; nearest_ref "ENSCGRT00001023999.1"; class_code "x"; tss_id "TSS4195";
LT883665v1	Cufflinks	exon	57568693	57568842	.	-	.	gene_id "XLOC_004166"; transcript_id "TCONS_00007541"; exon_number "6"; gene_name "ENSCGRG00001019105.1"; oId "ENSCGRT00001023999.1"; nearest_ref "ENSCGRT00001023999.1"; class_code "="; tss_id "TSS5530"; p_id "P3700";
LT883665v1	Cufflinks	exon	57568956	57569059	.	-	.	gene_id "XLOC_004166"; transcript_id "TCONS_00007540"; exon_number "6"; gene_name "ENSCGRG00001019105.1"; oId "CUFF.3165.2"; nearest_ref "ENSCGRT00001023999.1"; class_code "j"; tss_id "TSS5530";
LT883665v1	Cufflinks	exon	57568956	57569059	.	-	.	gene_id "XLOC_004166"; transcript_id "TCONS_00007541"; exon_number "7"; gene_name "ENSCGRG00001019105.1"; oId "ENSCGRT00001023999.1"; nearest_ref "ENSCGRT00001023999.1"; class_code "="; tss_id "TSS5530"; p_id "P3700";
LT883665v1	Cufflinks	exon	57568956	57569059	.	-	.	gene_id "XLOC_004166"; transcript_id "TCONS_00007542"; exon_number "4"; gene_name "ENSCGRG00001019105.1"; oId "ENSCGRT00001024009.1"; nearest_ref "ENSCGRT00001024009.1"; class_code "="; tss_id "TSS5531"; p_id "P3699";
LT883665v1	Cufflinks	exon	57569643	57569688	.	-	.	gene_id "XLOC_004166"; transcript_id "TCONS_00007540"; exon_number "7"; gene_name "ENSCGRG00001019105.1"; oId "CUFF.3165.2"; nearest_ref "ENSCGRT00001023999.1"; class_code "j"; tss_id "TSS5530";
LT883665v1	Cufflinks	exon	57569643	57569688	.	-	.	gene_id "XLOC_004166"; transcript_id "TCONS_00007541"; exon_number "8"; gene_name "ENSCGRG00001019105.1"; oId "ENSCGRT00001023999.1"; nearest_ref "ENSCGRT00001023999.1"; class_code "="; tss_id "TSS5530"; p_id "P3700";
LT883665v1	Cufflinks	exon	57569643	57569688	.	-	.	gene_id "XLOC_004166"; transcript_id "TCONS_00007542"; exon_number "5"; gene_name "ENSCGRG00001019105.1"; oId "ENSCGRT00001024009.1"; nearest_ref "ENSCGRT00001024009.1"; class_code "="; tss_id "TSS5531"; p_id "P3699";
LT883665v1	Cufflinks	exon	57571401	57571518	.	-	.	gene_id "XLOC_004166"; transcript_id "TCONS_00007540"; exon_number "8"; gene_name "ENSCGRG00001019105.1"; oId "CUFF.3165.2"; nearest_ref "ENSCGRT00001023999.1"; class_code "j"; tss_id "TSS5530";
LT883665v1	Cufflinks	exon	57571401	57571518	.	-	.	gene_id "XLOC_004166"; transcript_id "TCONS_00007541"; exon_number "9"; gene_name "ENSCGRG00001019105.1"; oId "ENSCGRT00001023999.1"; nearest_ref "ENSCGRT00001023999.1"; class_code "="; tss_id "TSS5530"; p_id "P3700";
LT883665v1	Cufflinks	exon	57571401	57571518	.	-	.	gene_id "XLOC_004166"; transcript_id "TCONS_00007542"; exon_number "6"; gene_name "ENSCGRG00001019105.1"; oId "ENSCGRT00001024009.1"; nearest_ref "ENSCGRT00001024009.1"; class_code "="; tss_id "TSS5531"; p_id "P3699";
LT883665v1	Cufflinks	exon	57572245	57572465	.	-	.	gene_id "XLOC_004166"; transcript_id "TCONS_00007540"; exon_number "9"; gene_name "ENSCGRG00001019105.1"; oId "CUFF.3165.2"; nearest_ref "ENSCGRT00001023999.1"; class_code "j"; tss_id "TSS5530";
LT883665v1	Cufflinks	exon	57572245	57572465	.	-	.	gene_id "XLOC_004166"; transcript_id "TCONS_00007541"; exon_number "10"; gene_name "ENSCGRG00001019105.1"; oId "ENSCGRT00001023999.1"; nearest_ref "ENSCGRT00001023999.1"; class_code "="; tss_id "TSS5530"; p_id "P3700";
LT883665v1	Cufflinks	exon	57572245	57572465	.	-	.	gene_id "XLOC_004166"; transcript_id "TCONS_00007542"; exon_number "7"; gene_name "ENSCGRG00001019105.1"; oId "ENSCGRT00001024009.1"; nearest_ref "ENSCGRT00001024009.1"; class_code "="; tss_id "TSS5531"; p_id "P3699";
LT883665v1	Cufflinks	exon	57573496	57573603	.	-	.	gene_id "XLOC_004166"; transcript_id "TCONS_00007540"; exon_number "10"; gene_name "ENSCGRG00001019105.1"; oId "CUFF.3165.2"; nearest_ref "ENSCGRT00001023999.1"; class_code "j"; tss_id "TSS5530";
LT883665v1	Cufflinks	exon	57573496	57573603	.	-	.	gene_id "XLOC_004166"; transcript_id "TCONS_00007541"; exon_number "11"; gene_name "ENSCGRG00001019105.1"; oId "ENSCGRT00001023999.1"; nearest_ref "ENSCGRT00001023999.1"; class_code "="; tss_id "TSS5530"; p_id "P3700";
LT883665v1	Cufflinks	exon	57573496	57573603	.	-	.	gene_id "XLOC_004166"; transcript_id "TCONS_00007542"; exon_number "8"; gene_name "ENSCGRG00001019105.1"; oId "ENSCGRT00001024009.1"; nearest_ref "ENSCGRT00001024009.1"; class_code "="; tss_id "TSS5531"; p_id "P3699";
LT883665v1	Cufflinks	exon	57574459	57574549	.	-	.	gene_id "XLOC_004166"; transcript_id "TCONS_00007540"; exon_number "11"; gene_name "ENSCGRG00001019105.1"; oId "CUFF.3165.2"; nearest_ref "ENSCGRT00001023999.1"; class_code "j"; tss_id "TSS5530";
LT883665v1	Cufflinks	exon	57574459	57574549	.	-	.	gene_id "XLOC_004166"; transcript_id "TCONS_00007541"; exon_number "12"; gene_name "ENSCGRG00001019105.1"; oId "ENSCGRT00001023999.1"; nearest_ref "ENSCGRT00001023999.1"; class_code "="; tss_id "TSS5530"; p_id "P3700";
LT883665v1	Cufflinks	exon	57574459	57574549	.	-	.	gene_id "XLOC_004166"; transcript_id "TCONS_00007542"; exon_number "9"; gene_name "ENSCGRG00001019105.1"; oId "ENSCGRT00001024009.1"; nearest_ref "ENSCGRT00001024009.1"; class_code "="; tss_id "TSS5531"; p_id "P3699";
LT883665v1	Cufflinks	exon	57574924	57575007	.	-	.	gene_id "XLOC_004166"; transcript_id "TCONS_00007540"; exon_number "12"; gene_name "ENSCGRG00001019105.1"; oId "CUFF.3165.2"; nearest_ref "ENSCGRT00001023999.1"; class_code "j"; tss_id "TSS5530";
LT883665v1	Cufflinks	exon	57574924	57575007	.	-	.	gene_id "XLOC_004166"; transcript_id "TCONS_00007541"; exon_number "13"; gene_name "ENSCGRG00001019105.1"; oId "ENSCGRT00001023999.1"; nearest_ref "ENSCGRT00001023999.1"; class_code "="; tss_id "TSS5530"; p_id "P3700";
LT883665v1	Cufflinks	exon	57574924	57575007	.	-	.	gene_id "XLOC_004166"; transcript_id "TCONS_00007542"; exon_number "10"; gene_name "ENSCGRG00001019105.1"; oId "ENSCGRT00001024009.1"; nearest_ref "ENSCGRT00001024009.1"; class_code "="; tss_id "TSS5531"; p_id "P3699";
LT883665v1	Cufflinks	exon	57574936	57575007	.	-	.	gene_id "XLOC_004166"; transcript_id "TCONS_00007539"; exon_number "2"; gene_name "ENSCGRG00001019105.1"; oId "CUFF.3165.1"; nearest_ref "ENSCGRT00001023999.1"; class_code "j"; tss_id "TSS5530";
LT883665v1	Cufflinks	exon	57576259	57576449	.	-	.	gene_id "XLOC_004166"; transcript_id "TCONS_00007540"; exon_number "13"; gene_name "ENSCGRG00001019105.1"; oId "CUFF.3165.2"; nearest_ref "ENSCGRT00001023999.1"; class_code "j"; tss_id "TSS5530";
LT883665v1	Cufflinks	exon	57576259	57576449	.	-	.	gene_id "XLOC_004166"; transcript_id "TCONS_00007539"; exon_number "3"; gene_name "ENSCGRG00001019105.1"; oId "CUFF.3165.1"; nearest_ref "ENSCGRT00001023999.1"; class_code "j"; tss_id "TSS5530";
LT883665v1	Cufflinks	exon	57576259	57576449	.	-	.	gene_id "XLOC_004166"; transcript_id "TCONS_00007541"; exon_number "14"; gene_name "ENSCGRG00001019105.1"; oId "ENSCGRT00001023999.1"; nearest_ref "ENSCGRT00001023999.1"; class_code "="; tss_id "TSS5530"; p_id "P3700";
LT883665v1	Cufflinks	exon	57576259	57576449	.	-	.	gene_id "XLOC_004166"; transcript_id "TCONS_00007542"; exon_number "11"; gene_name "ENSCGRG00001019105.1"; oId "ENSCGRT00001024009.1"; nearest_ref "ENSCGRT00001024009.1"; class_code "="; tss_id "TSS5531"; p_id "P3699";
LT883665v1	Cufflinks	exon	57576379	57576430	.	+	.	gene_id "XLOC_003168"; transcript_id "TCONS_00005706"; exon_number "2"; gene_name "ENSCGRG00001019105.1"; oId "CUFF.3164.2"; nearest_ref "ENSCGRT00001023999.1"; class_code "x"; tss_id "TSS4195";
LT883665v1	Cufflinks	exon	57577228	57577484	.	-	.	gene_id "XLOC_004166"; transcript_id "TCONS_00007540"; exon_number "14"; gene_name "ENSCGRG00001019105.1"; oId "CUFF.3165.2"; nearest_ref "ENSCGRT00001023999.1"; class_code "j"; tss_id "TSS5530";
LT883665v1	Cufflinks	exon	57577228	57577484	.	-	.	gene_id "XLOC_004166"; transcript_id "TCONS_00007539"; exon_number "4"; gene_name "ENSCGRG00001019105.1"; oId "CUFF.3165.1"; nearest_ref "ENSCGRT00001023999.1"; class_code "j"; tss_id "TSS5530";
LT883665v1	Cufflinks	exon	57577228	57577484	.	-	.	gene_id "XLOC_004166"; transcript_id "TCONS_00007541"; exon_number "15"; gene_name "ENSCGRG00001019105.1"; oId "ENSCGRT00001023999.1"; nearest_ref "ENSCGRT00001023999.1"; class_code "="; tss_id "TSS5530"; p_id "P3700";
LT883665v1	Cufflinks	exon	57577228	57577283	.	-	.	gene_id "XLOC_004166"; transcript_id "TCONS_00007542"; exon_number "12"; gene_name "ENSCGRG00001019105.1"; oId "ENSCGRT00001024009.1"; nearest_ref "ENSCGRT00001024009.1"; class_code "="; tss_id "TSS5531"; p_id "P3699";
LT883665v1	Cufflinks	exon	57596066	57596369	.	+	.	gene_id "XLOC_003169"; transcript_id "TCONS_00005707"; exon_number "1"; gene_name "ENSCGRG00001021644.1"; oId "ENSCGRT00001027651.1"; nearest_ref "ENSCGRT00001027651.1"; class_code "="; tss_id "TSS4196"; p_id "P2786";
LT883665v1	Cufflinks	exon	57598188	57598299	.	+	.	gene_id "XLOC_003169"; transcript_id "TCONS_00005707"; exon_number "2"; gene_name "ENSCGRG00001021644.1"; oId "ENSCGRT00001027651.1"; nearest_ref "ENSCGRT00001027651.1"; class_code "="; tss_id "TSS4196"; p_id "P2786";
LT883665v1	Cufflinks	exon	57603608	57605386	.	+	.	gene_id "XLOC_003169"; transcript_id "TCONS_00005707"; exon_number "3"; gene_name "ENSCGRG00001021644.1"; oId "ENSCGRT00001027651.1"; nearest_ref "ENSCGRT00001027651.1"; class_code "="; tss_id "TSS4196"; p_id "P2786";
LT883665v1	Cufflinks	exon	57609608	57609713	.	+	.	gene_id "XLOC_003167"; transcript_id "TCONS_00005702"; exon_number "2"; gene_name "ENSCGRG00001019409.1"; oId "CUFF.3159.1"; nearest_ref "ENSCGRT00001024426.1"; class_code "o"; tss_id "TSS4194";
LT883665v1	Cufflinks	exon	57640344	57640681	.	+	.	gene_id "XLOC_003170"; transcript_id "TCONS_00005708"; exon_number "1"; gene_name "ENSCGRG00001001213.1"; oId "ENSCGRT00001001569.1"; nearest_ref "ENSCGRT00001001569.1"; class_code "="; tss_id "TSS4197";
LT883665v1	Cufflinks	exon	57646336	57646910	.	+	.	gene_id "XLOC_003171"; transcript_id "TCONS_00005709"; exon_number "1"; gene_name "ENSCGRG00001022142.1"; oId "ENSCGRT00001028390.1"; nearest_ref "ENSCGRT00001028390.1"; class_code "="; tss_id "TSS4198"; p_id "P2787";
LT883665v1	Cufflinks	exon	57646336	57646910	.	+	.	gene_id "XLOC_003171"; transcript_id "TCONS_00005710"; exon_number "1"; gene_name "ENSCGRG00001022142.1"; oId "CUFF.3167.2"; nearest_ref "ENSCGRT00001028390.1"; class_code "j"; tss_id "TSS4198";
LT883665v1	Cufflinks	exon	57646787	57646844	.	-	.	gene_id "XLOC_004167"; transcript_id "TCONS_00007543"; exon_number "1"; gene_name "ENSCGRG00001022142.1"; oId "CUFF.3168.1"; nearest_ref "ENSCGRT00001028390.1"; class_code "x"; tss_id "TSS5532";
LT883665v1	Cufflinks	exon	57671113	57671214	.	+	.	gene_id "XLOC_003172"; transcript_id "TCONS_00005711"; exon_number "1"; gene_name "ENSCGRG00001007220.1"; oId "ENSCGRT00001008446.1"; nearest_ref "ENSCGRT00001008446.1"; class_code "="; tss_id "TSS4199";
LT883665v1	Cufflinks	exon	57683198	57683337	.	+	.	gene_id "XLOC_003171"; transcript_id "TCONS_00005709"; exon_number "2"; gene_name "ENSCGRG00001022142.1"; oId "ENSCGRT00001028390.1"; nearest_ref "ENSCGRT00001028390.1"; class_code "="; tss_id "TSS4198"; p_id "P2787";
LT883665v1	Cufflinks	exon	57683198	57683337	.	+	.	gene_id "XLOC_003171"; transcript_id "TCONS_00005710"; exon_number "2"; gene_name "ENSCGRG00001022142.1"; oId "CUFF.3167.2"; nearest_ref "ENSCGRT00001028390.1"; class_code "j"; tss_id "TSS4198";
LT883665v1	Cufflinks	exon	57683522	57683586	.	+	.	gene_id "XLOC_003171"; transcript_id "TCONS_00005709"; exon_number "3"; gene_name "ENSCGRG00001022142.1"; oId "ENSCGRT00001028390.1"; nearest_ref "ENSCGRT00001028390.1"; class_code "="; tss_id "TSS4198"; p_id "P2787";
LT883665v1	Cufflinks	exon	57683522	57683586	.	+	.	gene_id "XLOC_003171"; transcript_id "TCONS_00005710"; exon_number "3"; gene_name "ENSCGRG00001022142.1"; oId "CUFF.3167.2"; nearest_ref "ENSCGRT00001028390.1"; class_code "j"; tss_id "TSS4198";
LT883665v1	Cufflinks	exon	57683857	57683936	.	+	.	gene_id "XLOC_003171"; transcript_id "TCONS_00005709"; exon_number "4"; gene_name "ENSCGRG00001022142.1"; oId "ENSCGRT00001028390.1"; nearest_ref "ENSCGRT00001028390.1"; class_code "="; tss_id "TSS4198"; p_id "P2787";
LT883665v1	Cufflinks	exon	57683857	57683936	.	+	.	gene_id "XLOC_003171"; transcript_id "TCONS_00005710"; exon_number "4"; gene_name "ENSCGRG00001022142.1"; oId "CUFF.3167.2"; nearest_ref "ENSCGRT00001028390.1"; class_code "j"; tss_id "TSS4198";
LT883665v1	Cufflinks	exon	57684369	57684495	.	+	.	gene_id "XLOC_003171"; transcript_id "TCONS_00005709"; exon_number "5"; gene_name "ENSCGRG00001022142.1"; oId "ENSCGRT00001028390.1"; nearest_ref "ENSCGRT00001028390.1"; class_code "="; tss_id "TSS4198"; p_id "P2787";
LT883665v1	Cufflinks	exon	57684369	57684495	.	+	.	gene_id "XLOC_003171"; transcript_id "TCONS_00005710"; exon_number "5"; gene_name "ENSCGRG00001022142.1"; oId "CUFF.3167.2"; nearest_ref "ENSCGRT00001028390.1"; class_code "j"; tss_id "TSS4198";
LT883665v1	Cufflinks	exon	57685019	57685094	.	+	.	gene_id "XLOC_003171"; transcript_id "TCONS_00005709"; exon_number "6"; gene_name "ENSCGRG00001022142.1"; oId "ENSCGRT00001028390.1"; nearest_ref "ENSCGRT00001028390.1"; class_code "="; tss_id "TSS4198"; p_id "P2787";
LT883665v1	Cufflinks	exon	57685019	57685094	.	+	.	gene_id "XLOC_003171"; transcript_id "TCONS_00005710"; exon_number "6"; gene_name "ENSCGRG00001022142.1"; oId "CUFF.3167.2"; nearest_ref "ENSCGRT00001028390.1"; class_code "j"; tss_id "TSS4198";
LT883665v1	Cufflinks	exon	57685448	57685572	.	+	.	gene_id "XLOC_003171"; transcript_id "TCONS_00005709"; exon_number "7"; gene_name "ENSCGRG00001022142.1"; oId "ENSCGRT00001028390.1"; nearest_ref "ENSCGRT00001028390.1"; class_code "="; tss_id "TSS4198"; p_id "P2787";
LT883665v1	Cufflinks	exon	57685448	57685500	.	+	.	gene_id "XLOC_003171"; transcript_id "TCONS_00005710"; exon_number "7"; gene_name "ENSCGRG00001022142.1"; oId "CUFF.3167.2"; nearest_ref "ENSCGRT00001028390.1"; class_code "j"; tss_id "TSS4198";
LT883665v1	Cufflinks	exon	57686030	57686115	.	+	.	gene_id "XLOC_003171"; transcript_id "TCONS_00005709"; exon_number "8"; gene_name "ENSCGRG00001022142.1"; oId "ENSCGRT00001028390.1"; nearest_ref "ENSCGRT00001028390.1"; class_code "="; tss_id "TSS4198"; p_id "P2787";
LT883665v1	Cufflinks	exon	57686232	57686312	.	+	.	gene_id "XLOC_003171"; transcript_id "TCONS_00005709"; exon_number "9"; gene_name "ENSCGRG00001022142.1"; oId "ENSCGRT00001028390.1"; nearest_ref "ENSCGRT00001028390.1"; class_code "="; tss_id "TSS4198"; p_id "P2787";
LT883665v1	Cufflinks	exon	57686872	57689785	.	+	.	gene_id "XLOC_003171"; transcript_id "TCONS_00005709"; exon_number "10"; gene_name "ENSCGRG00001022142.1"; oId "ENSCGRT00001028390.1"; nearest_ref "ENSCGRT00001028390.1"; class_code "="; tss_id "TSS4198"; p_id "P2787";
LT883665v1	Cufflinks	exon	57688185	57689818	.	+	.	gene_id "XLOC_003171"; transcript_id "TCONS_00005710"; exon_number "8"; gene_name "ENSCGRG00001022142.1"; oId "CUFF.3167.2"; nearest_ref "ENSCGRT00001028390.1"; class_code "j"; tss_id "TSS4198";
LT883665v1	Cufflinks	exon	57688289	57688425	.	-	.	gene_id "XLOC_004167"; transcript_id "TCONS_00007543"; exon_number "2"; gene_name "ENSCGRG00001022142.1"; oId "CUFF.3168.1"; nearest_ref "ENSCGRT00001028390.1"; class_code "x"; tss_id "TSS5532";
LT883665v1	Cufflinks	exon	57718885	57718977	.	-	.	gene_id "XLOC_004168"; transcript_id "TCONS_00007544"; exon_number "1"; gene_name "ENSCGRG00001023293.1"; oId "ENSCGRT00001030045.1"; nearest_ref "ENSCGRT00001030045.1"; class_code "="; tss_id "TSS5533"; p_id "P3701";
LT883665v1	Cufflinks	exon	57720003	57720068	.	-	.	gene_id "XLOC_004168"; transcript_id "TCONS_00007544"; exon_number "2"; gene_name "ENSCGRG00001023293.1"; oId "ENSCGRT00001030045.1"; nearest_ref "ENSCGRT00001030045.1"; class_code "="; tss_id "TSS5533"; p_id "P3701";
LT883665v1	Cufflinks	exon	57721032	57721184	.	-	.	gene_id "XLOC_004168"; transcript_id "TCONS_00007544"; exon_number "3"; gene_name "ENSCGRG00001023293.1"; oId "ENSCGRT00001030045.1"; nearest_ref "ENSCGRT00001030045.1"; class_code "="; tss_id "TSS5533"; p_id "P3701";
LT883665v1	Cufflinks	exon	57721458	57721517	.	-	.	gene_id "XLOC_004168"; transcript_id "TCONS_00007544"; exon_number "4"; gene_name "ENSCGRG00001023293.1"; oId "ENSCGRT00001030045.1"; nearest_ref "ENSCGRT00001030045.1"; class_code "="; tss_id "TSS5533"; p_id "P3701";
LT883665v1	Cufflinks	exon	57722287	57722451	.	-	.	gene_id "XLOC_004168"; transcript_id "TCONS_00007544"; exon_number "5"; gene_name "ENSCGRG00001023293.1"; oId "ENSCGRT00001030045.1"; nearest_ref "ENSCGRT00001030045.1"; class_code "="; tss_id "TSS5533"; p_id "P3701";
LT883665v1	Cufflinks	exon	57790554	57790889	.	+	.	gene_id "XLOC_003173"; transcript_id "TCONS_00005712"; exon_number "1"; gene_name "ENSCGRG00001022565.1"; oId "ENSCGRT00001028999.1"; nearest_ref "ENSCGRT00001028999.1"; class_code "="; tss_id "TSS4200"; p_id "P2788";
LT883665v1	Cufflinks	exon	57791026	57791091	.	+	.	gene_id "XLOC_003173"; transcript_id "TCONS_00005712"; exon_number "2"; gene_name "ENSCGRG00001022565.1"; oId "ENSCGRT00001028999.1"; nearest_ref "ENSCGRT00001028999.1"; class_code "="; tss_id "TSS4200"; p_id "P2788";
LT883665v1	Cufflinks	exon	57793874	57794026	.	+	.	gene_id "XLOC_003173"; transcript_id "TCONS_00005712"; exon_number "3"; gene_name "ENSCGRG00001022565.1"; oId "ENSCGRT00001028999.1"; nearest_ref "ENSCGRT00001028999.1"; class_code "="; tss_id "TSS4200"; p_id "P2788";
LT883665v1	Cufflinks	exon	57794865	57794939	.	+	.	gene_id "XLOC_003173"; transcript_id "TCONS_00005712"; exon_number "4"; gene_name "ENSCGRG00001022565.1"; oId "ENSCGRT00001028999.1"; nearest_ref "ENSCGRT00001028999.1"; class_code "="; tss_id "TSS4200"; p_id "P2788";
LT883665v1	Cufflinks	exon	57796162	57796844	.	+	.	gene_id "XLOC_003173"; transcript_id "TCONS_00005712"; exon_number "5"; gene_name "ENSCGRG00001022565.1"; oId "ENSCGRT00001028999.1"; nearest_ref "ENSCGRT00001028999.1"; class_code "="; tss_id "TSS4200"; p_id "P2788";
LT883665v1	Cufflinks	exon	57808338	57808496	.	+	.	gene_id "XLOC_003174"; transcript_id "TCONS_00005714"; exon_number "1"; gene_name "ENSCGRG00001023505.1"; oId "ENSCGRT00001030329.1"; nearest_ref "ENSCGRT00001030329.1"; class_code "="; tss_id "TSS4201"; p_id "P2790";
LT883665v1	Cufflinks	exon	57808338	57808496	.	+	.	gene_id "XLOC_003174"; transcript_id "TCONS_00005713"; exon_number "1"; gene_name "ENSCGRG00001023505.1"; oId "ENSCGRT00001030326.1"; nearest_ref "ENSCGRT00001030326.1"; class_code "="; tss_id "TSS4201"; p_id "P2789";
LT883665v1	Cufflinks	exon	57808771	57808836	.	+	.	gene_id "XLOC_003174"; transcript_id "TCONS_00005713"; exon_number "2"; gene_name "ENSCGRG00001023505.1"; oId "ENSCGRT00001030326.1"; nearest_ref "ENSCGRT00001030326.1"; class_code "="; tss_id "TSS4201"; p_id "P2789";
LT883665v1	Cufflinks	exon	57808949	57809101	.	+	.	gene_id "XLOC_003174"; transcript_id "TCONS_00005714"; exon_number "2"; gene_name "ENSCGRG00001023505.1"; oId "ENSCGRT00001030329.1"; nearest_ref "ENSCGRT00001030329.1"; class_code "="; tss_id "TSS4201"; p_id "P2790";
LT883665v1	Cufflinks	exon	57808949	57809101	.	+	.	gene_id "XLOC_003174"; transcript_id "TCONS_00005713"; exon_number "3"; gene_name "ENSCGRG00001023505.1"; oId "ENSCGRT00001030326.1"; nearest_ref "ENSCGRT00001030326.1"; class_code "="; tss_id "TSS4201"; p_id "P2789";
LT883665v1	Cufflinks	exon	57810065	57810139	.	+	.	gene_id "XLOC_003174"; transcript_id "TCONS_00005714"; exon_number "3"; gene_name "ENSCGRG00001023505.1"; oId "ENSCGRT00001030329.1"; nearest_ref "ENSCGRT00001030329.1"; class_code "="; tss_id "TSS4201"; p_id "P2790";
LT883665v1	Cufflinks	exon	57810065	57810139	.	+	.	gene_id "XLOC_003174"; transcript_id "TCONS_00005713"; exon_number "4"; gene_name "ENSCGRG00001023505.1"; oId "ENSCGRT00001030326.1"; nearest_ref "ENSCGRT00001030326.1"; class_code "="; tss_id "TSS4201"; p_id "P2789";
LT883665v1	Cufflinks	exon	57811160	57811237	.	+	.	gene_id "XLOC_003174"; transcript_id "TCONS_00005714"; exon_number "4"; gene_name "ENSCGRG00001023505.1"; oId "ENSCGRT00001030329.1"; nearest_ref "ENSCGRT00001030329.1"; class_code "="; tss_id "TSS4201"; p_id "P2790";
LT883665v1	Cufflinks	exon	57811160	57811237	.	+	.	gene_id "XLOC_003174"; transcript_id "TCONS_00005713"; exon_number "5"; gene_name "ENSCGRG00001023505.1"; oId "ENSCGRT00001030326.1"; nearest_ref "ENSCGRT00001030326.1"; class_code "="; tss_id "TSS4201"; p_id "P2789";
LT883665v1	Cufflinks	exon	57832843	57833007	.	+	.	gene_id "XLOC_003175"; transcript_id "TCONS_00005715"; exon_number "1"; gene_name "ENSCGRG00001024134.1"; oId "ENSCGRT00001031241.1"; nearest_ref "ENSCGRT00001031241.1"; class_code "="; tss_id "TSS4202"; p_id "P2791";
LT883665v1	Cufflinks	exon	57833729	57833791	.	+	.	gene_id "XLOC_003175"; transcript_id "TCONS_00005715"; exon_number "2"; gene_name "ENSCGRG00001024134.1"; oId "ENSCGRT00001031241.1"; nearest_ref "ENSCGRT00001031241.1"; class_code "="; tss_id "TSS4202"; p_id "P2791";
LT883665v1	Cufflinks	exon	57834589	57834747	.	+	.	gene_id "XLOC_003175"; transcript_id "TCONS_00005715"; exon_number "3"; gene_name "ENSCGRG00001024134.1"; oId "ENSCGRT00001031241.1"; nearest_ref "ENSCGRT00001031241.1"; class_code "="; tss_id "TSS4202"; p_id "P2791";
LT883665v1	Cufflinks	exon	57835166	57835240	.	+	.	gene_id "XLOC_003175"; transcript_id "TCONS_00005715"; exon_number "4"; gene_name "ENSCGRG00001024134.1"; oId "ENSCGRT00001031241.1"; nearest_ref "ENSCGRT00001031241.1"; class_code "="; tss_id "TSS4202"; p_id "P2791";
LT883665v1	Cufflinks	exon	57836041	57836124	.	+	.	gene_id "XLOC_003175"; transcript_id "TCONS_00005715"; exon_number "5"; gene_name "ENSCGRG00001024134.1"; oId "ENSCGRT00001031241.1"; nearest_ref "ENSCGRT00001031241.1"; class_code "="; tss_id "TSS4202"; p_id "P2791";
LT883665v1	Cufflinks	exon	57838084	57838260	.	-	.	gene_id "XLOC_004169"; transcript_id "TCONS_00007545"; exon_number "1"; gene_name "ENSCGRG00001021694.1"; oId "ENSCGRT00001027726.1"; nearest_ref "ENSCGRT00001027726.1"; class_code "="; tss_id "TSS5534"; p_id "P3702";
LT883665v1	Cufflinks	exon	57840356	57840414	.	-	.	gene_id "XLOC_004169"; transcript_id "TCONS_00007545"; exon_number "2"; gene_name "ENSCGRG00001021694.1"; oId "ENSCGRT00001027726.1"; nearest_ref "ENSCGRT00001027726.1"; class_code "="; tss_id "TSS5534"; p_id "P3702";
LT883665v1	Cufflinks	exon	57840516	57840674	.	-	.	gene_id "XLOC_004169"; transcript_id "TCONS_00007545"; exon_number "3"; gene_name "ENSCGRG00001021694.1"; oId "ENSCGRT00001027726.1"; nearest_ref "ENSCGRT00001027726.1"; class_code "="; tss_id "TSS5534"; p_id "P3702";
LT883665v1	Cufflinks	exon	57840937	57841088	.	-	.	gene_id "XLOC_004169"; transcript_id "TCONS_00007545"; exon_number "4"; gene_name "ENSCGRG00001021694.1"; oId "ENSCGRT00001027726.1"; nearest_ref "ENSCGRT00001027726.1"; class_code "="; tss_id "TSS5534"; p_id "P3702";
LT883665v1	Cufflinks	exon	57842424	57842640	.	-	.	gene_id "XLOC_004169"; transcript_id "TCONS_00007545"; exon_number "5"; gene_name "ENSCGRG00001021694.1"; oId "ENSCGRT00001027726.1"; nearest_ref "ENSCGRT00001027726.1"; class_code "="; tss_id "TSS5534"; p_id "P3702";
LT883665v1	Cufflinks	exon	57843557	57843673	.	-	.	gene_id "XLOC_004169"; transcript_id "TCONS_00007545"; exon_number "6"; gene_name "ENSCGRG00001021694.1"; oId "ENSCGRT00001027726.1"; nearest_ref "ENSCGRT00001027726.1"; class_code "="; tss_id "TSS5534"; p_id "P3702";
LT883665v1	Cufflinks	exon	57844448	57844780	.	-	.	gene_id "XLOC_004169"; transcript_id "TCONS_00007545"; exon_number "7"; gene_name "ENSCGRG00001021694.1"; oId "ENSCGRT00001027726.1"; nearest_ref "ENSCGRT00001027726.1"; class_code "="; tss_id "TSS5534"; p_id "P3702";
LT883665v1	Cufflinks	exon	57852644	57852680	.	-	.	gene_id "XLOC_004169"; transcript_id "TCONS_00007545"; exon_number "8"; gene_name "ENSCGRG00001021694.1"; oId "ENSCGRT00001027726.1"; nearest_ref "ENSCGRT00001027726.1"; class_code "="; tss_id "TSS5534"; p_id "P3702";
LT883665v1	Cufflinks	exon	57861950	57862045	.	-	.	gene_id "XLOC_004170"; transcript_id "TCONS_00007546"; exon_number "1"; gene_name "ENSCGRG00001013101.1"; oId "ENSCGRT00001015699.1"; nearest_ref "ENSCGRT00001015699.1"; class_code "="; tss_id "TSS5535"; p_id "P3703";
LT883665v1	Cufflinks	exon	57863030	57863088	.	-	.	gene_id "XLOC_004170"; transcript_id "TCONS_00007546"; exon_number "2"; gene_name "ENSCGRG00001013101.1"; oId "ENSCGRT00001015699.1"; nearest_ref "ENSCGRT00001015699.1"; class_code "="; tss_id "TSS5535"; p_id "P3703";
LT883665v1	Cufflinks	exon	57863200	57863331	.	-	.	gene_id "XLOC_004170"; transcript_id "TCONS_00007546"; exon_number "3"; gene_name "ENSCGRG00001013101.1"; oId "ENSCGRT00001015699.1"; nearest_ref "ENSCGRT00001015699.1"; class_code "="; tss_id "TSS5535"; p_id "P3703";
LT883665v1	Cufflinks	exon	57863674	57863795	.	-	.	gene_id "XLOC_004170"; transcript_id "TCONS_00007546"; exon_number "4"; gene_name "ENSCGRG00001013101.1"; oId "ENSCGRT00001015699.1"; nearest_ref "ENSCGRT00001015699.1"; class_code "="; tss_id "TSS5535"; p_id "P3703";
LT883665v1	Cufflinks	exon	57864180	57864372	.	-	.	gene_id "XLOC_004170"; transcript_id "TCONS_00007546"; exon_number "5"; gene_name "ENSCGRG00001013101.1"; oId "ENSCGRT00001015699.1"; nearest_ref "ENSCGRT00001015699.1"; class_code "="; tss_id "TSS5535"; p_id "P3703";
LT883665v1	Cufflinks	exon	57865551	57865877	.	-	.	gene_id "XLOC_004170"; transcript_id "TCONS_00007546"; exon_number "6"; gene_name "ENSCGRG00001013101.1"; oId "ENSCGRT00001015699.1"; nearest_ref "ENSCGRT00001015699.1"; class_code "="; tss_id "TSS5535"; p_id "P3703";
LT883665v1	Cufflinks	exon	57866605	57866943	.	-	.	gene_id "XLOC_004170"; transcript_id "TCONS_00007546"; exon_number "7"; gene_name "ENSCGRG00001013101.1"; oId "ENSCGRT00001015699.1"; nearest_ref "ENSCGRT00001015699.1"; class_code "="; tss_id "TSS5535"; p_id "P3703";
LT883665v1	Cufflinks	exon	57868137	57868790	.	-	.	gene_id "XLOC_004170"; transcript_id "TCONS_00007546"; exon_number "8"; gene_name "ENSCGRG00001013101.1"; oId "ENSCGRT00001015699.1"; nearest_ref "ENSCGRT00001015699.1"; class_code "="; tss_id "TSS5535"; p_id "P3703";
LT883665v1	Cufflinks	exon	57871356	57871722	.	-	.	gene_id "XLOC_004170"; transcript_id "TCONS_00007546"; exon_number "9"; gene_name "ENSCGRG00001013101.1"; oId "ENSCGRT00001015699.1"; nearest_ref "ENSCGRT00001015699.1"; class_code "="; tss_id "TSS5535"; p_id "P3703";
LT883665v1	Cufflinks	exon	57902537	57902679	.	-	.	gene_id "XLOC_004171"; transcript_id "TCONS_00007548"; exon_number "1"; gene_name "ENSCGRG00001020858.1"; oId "ENSCGRT00001026527.1"; nearest_ref "ENSCGRT00001026527.1"; class_code "="; tss_id "TSS5536"; p_id "P3705";
LT883665v1	Cufflinks	exon	57902537	57902679	.	-	.	gene_id "XLOC_004171"; transcript_id "TCONS_00007547"; exon_number "1"; gene_name "ENSCGRG00001020858.1"; oId "ENSCGRT00001026522.1"; nearest_ref "ENSCGRT00001026522.1"; class_code "="; tss_id "TSS5536"; p_id "P3704";
LT883665v1	Cufflinks	exon	57903280	57903398	.	-	.	gene_id "XLOC_004171"; transcript_id "TCONS_00007548"; exon_number "2"; gene_name "ENSCGRG00001020858.1"; oId "ENSCGRT00001026527.1"; nearest_ref "ENSCGRT00001026527.1"; class_code "="; tss_id "TSS5536"; p_id "P3705";
LT883665v1	Cufflinks	exon	57903280	57903398	.	-	.	gene_id "XLOC_004171"; transcript_id "TCONS_00007547"; exon_number "2"; gene_name "ENSCGRG00001020858.1"; oId "ENSCGRT00001026522.1"; nearest_ref "ENSCGRT00001026522.1"; class_code "="; tss_id "TSS5536"; p_id "P3704";
LT883665v1	Cufflinks	exon	57903984	57904611	.	-	.	gene_id "XLOC_004171"; transcript_id "TCONS_00007548"; exon_number "3"; gene_name "ENSCGRG00001020858.1"; oId "ENSCGRT00001026527.1"; nearest_ref "ENSCGRT00001026527.1"; class_code "="; tss_id "TSS5536"; p_id "P3705";
LT883665v1	Cufflinks	exon	57903984	57904611	.	-	.	gene_id "XLOC_004171"; transcript_id "TCONS_00007547"; exon_number "3"; gene_name "ENSCGRG00001020858.1"; oId "ENSCGRT00001026522.1"; nearest_ref "ENSCGRT00001026522.1"; class_code "="; tss_id "TSS5536"; p_id "P3704";
LT883665v1	Cufflinks	exon	57905704	57905820	.	-	.	gene_id "XLOC_004171"; transcript_id "TCONS_00007548"; exon_number "4"; gene_name "ENSCGRG00001020858.1"; oId "ENSCGRT00001026527.1"; nearest_ref "ENSCGRT00001026527.1"; class_code "="; tss_id "TSS5536"; p_id "P3705";
LT883665v1	Cufflinks	exon	57905704	57905820	.	-	.	gene_id "XLOC_004171"; transcript_id "TCONS_00007547"; exon_number "4"; gene_name "ENSCGRG00001020858.1"; oId "ENSCGRT00001026522.1"; nearest_ref "ENSCGRT00001026522.1"; class_code "="; tss_id "TSS5536"; p_id "P3704";
LT883665v1	Cufflinks	exon	57906783	57907121	.	-	.	gene_id "XLOC_004171"; transcript_id "TCONS_00007548"; exon_number "5"; gene_name "ENSCGRG00001020858.1"; oId "ENSCGRT00001026527.1"; nearest_ref "ENSCGRT00001026527.1"; class_code "="; tss_id "TSS5536"; p_id "P3705";
LT883665v1	Cufflinks	exon	57906783	57907121	.	-	.	gene_id "XLOC_004171"; transcript_id "TCONS_00007547"; exon_number "5"; gene_name "ENSCGRG00001020858.1"; oId "ENSCGRT00001026522.1"; nearest_ref "ENSCGRT00001026522.1"; class_code "="; tss_id "TSS5536"; p_id "P3704";
LT883665v1	Cufflinks	exon	57908892	57908899	.	-	.	gene_id "XLOC_004172"; transcript_id "TCONS_00007549"; exon_number "1"; gene_name "ENSCGRG00001020858.1"; oId "CUFF.3105.1"; nearest_ref "ENSCGRT00001026522.1"; class_code "o"; tss_id "TSS5537";
LT883665v1	Cufflinks	exon	57913659	57913799	.	-	.	gene_id "XLOC_004171"; transcript_id "TCONS_00007548"; exon_number "6"; gene_name "ENSCGRG00001020858.1"; oId "ENSCGRT00001026527.1"; nearest_ref "ENSCGRT00001026527.1"; class_code "="; tss_id "TSS5536"; p_id "P3705";
LT883665v1	Cufflinks	exon	57913659	57913799	.	-	.	gene_id "XLOC_004171"; transcript_id "TCONS_00007547"; exon_number "6"; gene_name "ENSCGRG00001020858.1"; oId "ENSCGRT00001026522.1"; nearest_ref "ENSCGRT00001026522.1"; class_code "="; tss_id "TSS5536"; p_id "P3704";
LT883665v1	Cufflinks	exon	57915159	57915216	.	-	.	gene_id "XLOC_004171"; transcript_id "TCONS_00007548"; exon_number "7"; gene_name "ENSCGRG00001020858.1"; oId "ENSCGRT00001026527.1"; nearest_ref "ENSCGRT00001026527.1"; class_code "="; tss_id "TSS5536"; p_id "P3705";
LT883665v1	Cufflinks	exon	57915159	57915216	.	-	.	gene_id "XLOC_004171"; transcript_id "TCONS_00007547"; exon_number "7"; gene_name "ENSCGRG00001020858.1"; oId "ENSCGRT00001026522.1"; nearest_ref "ENSCGRT00001026522.1"; class_code "="; tss_id "TSS5536"; p_id "P3704";
LT883665v1	Cufflinks	exon	57915237	57915306	.	-	.	gene_id "XLOC_004171"; transcript_id "TCONS_00007547"; exon_number "8"; gene_name "ENSCGRG00001020858.1"; oId "ENSCGRT00001026522.1"; nearest_ref "ENSCGRT00001026522.1"; class_code "="; tss_id "TSS5536"; p_id "P3704";
LT883665v1	Cufflinks	exon	57915334	57915383	.	-	.	gene_id "XLOC_004171"; transcript_id "TCONS_00007547"; exon_number "9"; gene_name "ENSCGRG00001020858.1"; oId "ENSCGRT00001026522.1"; nearest_ref "ENSCGRT00001026522.1"; class_code "="; tss_id "TSS5536"; p_id "P3704";
LT883665v1	Cufflinks	exon	57917365	57917403	.	-	.	gene_id "XLOC_004171"; transcript_id "TCONS_00007548"; exon_number "8"; gene_name "ENSCGRG00001020858.1"; oId "ENSCGRT00001026527.1"; nearest_ref "ENSCGRT00001026527.1"; class_code "="; tss_id "TSS5536"; p_id "P3705";
LT883665v1	Cufflinks	exon	57917365	57917403	.	-	.	gene_id "XLOC_004171"; transcript_id "TCONS_00007547"; exon_number "10"; gene_name "ENSCGRG00001020858.1"; oId "ENSCGRT00001026522.1"; nearest_ref "ENSCGRT00001026522.1"; class_code "="; tss_id "TSS5536"; p_id "P3704";
LT883665v1	Cufflinks	exon	57934376	57934499	.	-	.	gene_id "XLOC_004173"; transcript_id "TCONS_00007550"; exon_number "1"; gene_name "ENSCGRG00001022734.1"; oId "ENSCGRT00001029226.1"; nearest_ref "ENSCGRT00001029226.1"; class_code "="; tss_id "TSS5538"; p_id "P3706";
LT883665v1	Cufflinks	exon	57934542	57934606	.	-	.	gene_id "XLOC_004173"; transcript_id "TCONS_00007550"; exon_number "2"; gene_name "ENSCGRG00001022734.1"; oId "ENSCGRT00001029226.1"; nearest_ref "ENSCGRT00001029226.1"; class_code "="; tss_id "TSS5538"; p_id "P3706";
LT883665v1	Cufflinks	exon	57980124	57981628	.	-	.	gene_id "XLOC_004174"; transcript_id "TCONS_00007551"; exon_number "1"; gene_name "ENSCGRG00001023279.1"; oId "ENSCGRT00001030020.1"; nearest_ref "ENSCGRT00001030020.1"; class_code "="; tss_id "TSS5539"; p_id "P3707";
LT883665v1	Cufflinks	exon	57982783	57982960	.	-	.	gene_id "XLOC_004174"; transcript_id "TCONS_00007551"; exon_number "2"; gene_name "ENSCGRG00001023279.1"; oId "ENSCGRT00001030020.1"; nearest_ref "ENSCGRT00001030020.1"; class_code "="; tss_id "TSS5539"; p_id "P3707";
LT883665v1	Cufflinks	exon	57986129	57986233	.	-	.	gene_id "XLOC_004174"; transcript_id "TCONS_00007551"; exon_number "3"; gene_name "ENSCGRG00001023279.1"; oId "ENSCGRT00001030020.1"; nearest_ref "ENSCGRT00001030020.1"; class_code "="; tss_id "TSS5539"; p_id "P3707";
LT883665v1	Cufflinks	exon	58006308	58011884	.	-	.	gene_id "XLOC_004175"; transcript_id "TCONS_00007552"; exon_number "1"; gene_name "ENSCGRG00001024029.1"; oId "ENSCGRT00001031082.1"; nearest_ref "ENSCGRT00001031082.1"; class_code "="; tss_id "TSS5540"; p_id "P3709";
LT883665v1	Cufflinks	exon	58006308	58011884	.	-	.	gene_id "XLOC_004175"; transcript_id "TCONS_00007553"; exon_number "1"; gene_name "ENSCGRG00001024029.1"; oId "CUFF.3106.2"; nearest_ref "ENSCGRT00001031086.1"; class_code "="; tss_id "TSS5541"; p_id "P3708";
LT883665v1	Cufflinks	exon	58011181	58011884	.	-	.	gene_id "XLOC_004175"; transcript_id "TCONS_00007554"; exon_number "1"; gene_name "ENSCGRG00001024029.1"; oId "ENSCGRT00001031086.1"; nearest_ref "ENSCGRT00001031086.1"; class_code "="; tss_id "TSS5540"; p_id "P3708";
LT883665v1	Cufflinks	exon	58012938	58013307	.	-	.	gene_id "XLOC_004175"; transcript_id "TCONS_00007552"; exon_number "2"; gene_name "ENSCGRG00001024029.1"; oId "ENSCGRT00001031082.1"; nearest_ref "ENSCGRT00001031082.1"; class_code "="; tss_id "TSS5540"; p_id "P3709";
LT883665v1	Cufflinks	exon	58012938	58013231	.	-	.	gene_id "XLOC_004175"; transcript_id "TCONS_00007553"; exon_number "2"; gene_name "ENSCGRG00001024029.1"; oId "CUFF.3106.2"; nearest_ref "ENSCGRT00001031086.1"; class_code "="; tss_id "TSS5541"; p_id "P3708";
LT883665v1	Cufflinks	exon	58012938	58013231	.	-	.	gene_id "XLOC_004175"; transcript_id "TCONS_00007554"; exon_number "2"; gene_name "ENSCGRG00001024029.1"; oId "ENSCGRT00001031086.1"; nearest_ref "ENSCGRT00001031086.1"; class_code "="; tss_id "TSS5540"; p_id "P3708";
LT883665v1	Cufflinks	exon	58013259	58014015	.	-	.	gene_id "XLOC_004175"; transcript_id "TCONS_00007553"; exon_number "3"; gene_name "ENSCGRG00001024029.1"; oId "CUFF.3106.2"; nearest_ref "ENSCGRT00001031086.1"; class_code "="; tss_id "TSS5541"; p_id "P3708";
LT883665v1	Cufflinks	exon	58013259	58013307	.	-	.	gene_id "XLOC_004175"; transcript_id "TCONS_00007554"; exon_number "3"; gene_name "ENSCGRG00001024029.1"; oId "ENSCGRT00001031086.1"; nearest_ref "ENSCGRT00001031086.1"; class_code "="; tss_id "TSS5540"; p_id "P3708";
LT883665v1	Cufflinks	exon	58014271	58014902	.	-	.	gene_id "XLOC_004172"; transcript_id "TCONS_00007549"; exon_number "2"; gene_name "ENSCGRG00001020858.1"; oId "CUFF.3105.1"; nearest_ref "ENSCGRT00001026522.1"; class_code "o"; tss_id "TSS5537";
LT883665v1	Cufflinks	exon	58016272	58016368	.	+	.	gene_id "XLOC_003176"; transcript_id "TCONS_00005716"; exon_number "1"; gene_name "ENSCGRG00001012980.1"; oId "ENSCGRT00001015592.1"; contained_in "TCONS_00005718"; nearest_ref "ENSCGRT00001015592.1"; class_code "="; tss_id "TSS4203"; p_id "P2792";
LT883665v1	Cufflinks	exon	58016272	58016368	.	+	.	gene_id "XLOC_003176"; transcript_id "TCONS_00005717"; exon_number "1"; gene_name "ENSCGRG00001012980.1"; oId "ENSCGRT00001015589.1"; nearest_ref "ENSCGRT00001015589.1"; class_code "="; tss_id "TSS4203"; p_id "P2796";
LT883665v1	Cufflinks	exon	58016272	58016368	.	+	.	gene_id "XLOC_003176"; transcript_id "TCONS_00005722"; exon_number "1"; gene_name "ENSCGRG00001012980.1"; oId "ENSCGRT00001015580.1"; nearest_ref "ENSCGRT00001015580.1"; class_code "="; tss_id "TSS4203"; p_id "P2793";
LT883665v1	Cufflinks	exon	58016272	58016368	.	+	.	gene_id "XLOC_003176"; transcript_id "TCONS_00005721"; exon_number "1"; gene_name "ENSCGRG00001012980.1"; oId "ENSCGRT00001015577.1"; nearest_ref "ENSCGRT00001015577.1"; class_code "="; tss_id "TSS4203"; p_id "P2794";
LT883665v1	Cufflinks	exon	58016272	58016368	.	+	.	gene_id "XLOC_003176"; transcript_id "TCONS_00005720"; exon_number "1"; gene_name "ENSCGRG00001012980.1"; oId "ENSCGRT00001015576.1"; nearest_ref "ENSCGRT00001015576.1"; class_code "="; tss_id "TSS4203"; p_id "P2795";
LT883665v1	Cufflinks	exon	58016272	58016368	.	+	.	gene_id "XLOC_003176"; transcript_id "TCONS_00005719"; exon_number "1"; gene_name "ENSCGRG00001012980.1"; oId "CUFF.3101.7"; nearest_ref "ENSCGRT00001015576.1"; class_code "j"; tss_id "TSS4203";
LT883665v1	Cufflinks	exon	58016272	58016368	.	+	.	gene_id "XLOC_003176"; transcript_id "TCONS_00005718"; exon_number "1"; gene_name "ENSCGRG00001012980.1"; oId "CUFF.3101.6"; nearest_ref "ENSCGRT00001015576.1"; class_code "j"; tss_id "TSS4203";
LT883665v1	Cufflinks	exon	58022506	58022631	.	+	.	gene_id "XLOC_003176"; transcript_id "TCONS_00005716"; exon_number "2"; gene_name "ENSCGRG00001012980.1"; oId "ENSCGRT00001015592.1"; contained_in "TCONS_00005718"; nearest_ref "ENSCGRT00001015592.1"; class_code "="; tss_id "TSS4203"; p_id "P2792";
LT883665v1	Cufflinks	exon	58022506	58022631	.	+	.	gene_id "XLOC_003176"; transcript_id "TCONS_00005717"; exon_number "2"; gene_name "ENSCGRG00001012980.1"; oId "ENSCGRT00001015589.1"; nearest_ref "ENSCGRT00001015589.1"; class_code "="; tss_id "TSS4203"; p_id "P2796";
LT883665v1	Cufflinks	exon	58022506	58022631	.	+	.	gene_id "XLOC_003176"; transcript_id "TCONS_00005722"; exon_number "2"; gene_name "ENSCGRG00001012980.1"; oId "ENSCGRT00001015580.1"; nearest_ref "ENSCGRT00001015580.1"; class_code "="; tss_id "TSS4203"; p_id "P2793";
LT883665v1	Cufflinks	exon	58022506	58022631	.	+	.	gene_id "XLOC_003176"; transcript_id "TCONS_00005721"; exon_number "2"; gene_name "ENSCGRG00001012980.1"; oId "ENSCGRT00001015577.1"; nearest_ref "ENSCGRT00001015577.1"; class_code "="; tss_id "TSS4203"; p_id "P2794";
LT883665v1	Cufflinks	exon	58022506	58022631	.	+	.	gene_id "XLOC_003176"; transcript_id "TCONS_00005720"; exon_number "2"; gene_name "ENSCGRG00001012980.1"; oId "ENSCGRT00001015576.1"; nearest_ref "ENSCGRT00001015576.1"; class_code "="; tss_id "TSS4203"; p_id "P2795";
LT883665v1	Cufflinks	exon	58022506	58022631	.	+	.	gene_id "XLOC_003176"; transcript_id "TCONS_00005719"; exon_number "2"; gene_name "ENSCGRG00001012980.1"; oId "CUFF.3101.7"; nearest_ref "ENSCGRT00001015576.1"; class_code "j"; tss_id "TSS4203";
LT883665v1	Cufflinks	exon	58022506	58022631	.	+	.	gene_id "XLOC_003176"; transcript_id "TCONS_00005718"; exon_number "2"; gene_name "ENSCGRG00001012980.1"; oId "CUFF.3101.6"; nearest_ref "ENSCGRT00001015576.1"; class_code "j"; tss_id "TSS4203";
LT883665v1	Cufflinks	exon	58023098	58023194	.	+	.	gene_id "XLOC_003176"; transcript_id "TCONS_00005716"; exon_number "3"; gene_name "ENSCGRG00001012980.1"; oId "ENSCGRT00001015592.1"; contained_in "TCONS_00005718"; nearest_ref "ENSCGRT00001015592.1"; class_code "="; tss_id "TSS4203"; p_id "P2792";
LT883665v1	Cufflinks	exon	58023098	58023194	.	+	.	gene_id "XLOC_003176"; transcript_id "TCONS_00005717"; exon_number "3"; gene_name "ENSCGRG00001012980.1"; oId "ENSCGRT00001015589.1"; nearest_ref "ENSCGRT00001015589.1"; class_code "="; tss_id "TSS4203"; p_id "P2796";
LT883665v1	Cufflinks	exon	58023098	58023194	.	+	.	gene_id "XLOC_003176"; transcript_id "TCONS_00005722"; exon_number "3"; gene_name "ENSCGRG00001012980.1"; oId "ENSCGRT00001015580.1"; nearest_ref "ENSCGRT00001015580.1"; class_code "="; tss_id "TSS4203"; p_id "P2793";
LT883665v1	Cufflinks	exon	58023098	58023194	.	+	.	gene_id "XLOC_003176"; transcript_id "TCONS_00005721"; exon_number "3"; gene_name "ENSCGRG00001012980.1"; oId "ENSCGRT00001015577.1"; nearest_ref "ENSCGRT00001015577.1"; class_code "="; tss_id "TSS4203"; p_id "P2794";
LT883665v1	Cufflinks	exon	58023098	58023194	.	+	.	gene_id "XLOC_003176"; transcript_id "TCONS_00005720"; exon_number "3"; gene_name "ENSCGRG00001012980.1"; oId "ENSCGRT00001015576.1"; nearest_ref "ENSCGRT00001015576.1"; class_code "="; tss_id "TSS4203"; p_id "P2795";
LT883665v1	Cufflinks	exon	58023098	58023194	.	+	.	gene_id "XLOC_003176"; transcript_id "TCONS_00005719"; exon_number "3"; gene_name "ENSCGRG00001012980.1"; oId "CUFF.3101.7"; nearest_ref "ENSCGRT00001015576.1"; class_code "j"; tss_id "TSS4203";
LT883665v1	Cufflinks	exon	58023098	58023194	.	+	.	gene_id "XLOC_003176"; transcript_id "TCONS_00005718"; exon_number "3"; gene_name "ENSCGRG00001012980.1"; oId "CUFF.3101.6"; nearest_ref "ENSCGRT00001015576.1"; class_code "j"; tss_id "TSS4203";
LT883665v1	Cufflinks	exon	58023590	58023656	.	+	.	gene_id "XLOC_003176"; transcript_id "TCONS_00005716"; exon_number "4"; gene_name "ENSCGRG00001012980.1"; oId "ENSCGRT00001015592.1"; contained_in "TCONS_00005718"; nearest_ref "ENSCGRT00001015592.1"; class_code "="; tss_id "TSS4203"; p_id "P2792";
LT883665v1	Cufflinks	exon	58023590	58023656	.	+	.	gene_id "XLOC_003176"; transcript_id "TCONS_00005717"; exon_number "4"; gene_name "ENSCGRG00001012980.1"; oId "ENSCGRT00001015589.1"; nearest_ref "ENSCGRT00001015589.1"; class_code "="; tss_id "TSS4203"; p_id "P2796";
LT883665v1	Cufflinks	exon	58023590	58023656	.	+	.	gene_id "XLOC_003176"; transcript_id "TCONS_00005722"; exon_number "4"; gene_name "ENSCGRG00001012980.1"; oId "ENSCGRT00001015580.1"; nearest_ref "ENSCGRT00001015580.1"; class_code "="; tss_id "TSS4203"; p_id "P2793";
LT883665v1	Cufflinks	exon	58023590	58023656	.	+	.	gene_id "XLOC_003176"; transcript_id "TCONS_00005721"; exon_number "4"; gene_name "ENSCGRG00001012980.1"; oId "ENSCGRT00001015577.1"; nearest_ref "ENSCGRT00001015577.1"; class_code "="; tss_id "TSS4203"; p_id "P2794";
LT883665v1	Cufflinks	exon	58023590	58023656	.	+	.	gene_id "XLOC_003176"; transcript_id "TCONS_00005720"; exon_number "4"; gene_name "ENSCGRG00001012980.1"; oId "ENSCGRT00001015576.1"; nearest_ref "ENSCGRT00001015576.1"; class_code "="; tss_id "TSS4203"; p_id "P2795";
LT883665v1	Cufflinks	exon	58023590	58023656	.	+	.	gene_id "XLOC_003176"; transcript_id "TCONS_00005719"; exon_number "4"; gene_name "ENSCGRG00001012980.1"; oId "CUFF.3101.7"; nearest_ref "ENSCGRT00001015576.1"; class_code "j"; tss_id "TSS4203";
LT883665v1	Cufflinks	exon	58023590	58023656	.	+	.	gene_id "XLOC_003176"; transcript_id "TCONS_00005718"; exon_number "4"; gene_name "ENSCGRG00001012980.1"; oId "CUFF.3101.6"; nearest_ref "ENSCGRT00001015576.1"; class_code "j"; tss_id "TSS4203";
LT883665v1	Cufflinks	exon	58023791	58023865	.	+	.	gene_id "XLOC_003176"; transcript_id "TCONS_00005716"; exon_number "5"; gene_name "ENSCGRG00001012980.1"; oId "ENSCGRT00001015592.1"; contained_in "TCONS_00005718"; nearest_ref "ENSCGRT00001015592.1"; class_code "="; tss_id "TSS4203"; p_id "P2792";
LT883665v1	Cufflinks	exon	58023791	58023865	.	+	.	gene_id "XLOC_003176"; transcript_id "TCONS_00005717"; exon_number "5"; gene_name "ENSCGRG00001012980.1"; oId "ENSCGRT00001015589.1"; nearest_ref "ENSCGRT00001015589.1"; class_code "="; tss_id "TSS4203"; p_id "P2796";
LT883665v1	Cufflinks	exon	58023791	58023865	.	+	.	gene_id "XLOC_003176"; transcript_id "TCONS_00005722"; exon_number "5"; gene_name "ENSCGRG00001012980.1"; oId "ENSCGRT00001015580.1"; nearest_ref "ENSCGRT00001015580.1"; class_code "="; tss_id "TSS4203"; p_id "P2793";
LT883665v1	Cufflinks	exon	58023791	58023865	.	+	.	gene_id "XLOC_003176"; transcript_id "TCONS_00005721"; exon_number "5"; gene_name "ENSCGRG00001012980.1"; oId "ENSCGRT00001015577.1"; nearest_ref "ENSCGRT00001015577.1"; class_code "="; tss_id "TSS4203"; p_id "P2794";
LT883665v1	Cufflinks	exon	58023791	58023865	.	+	.	gene_id "XLOC_003176"; transcript_id "TCONS_00005720"; exon_number "5"; gene_name "ENSCGRG00001012980.1"; oId "ENSCGRT00001015576.1"; nearest_ref "ENSCGRT00001015576.1"; class_code "="; tss_id "TSS4203"; p_id "P2795";
LT883665v1	Cufflinks	exon	58023791	58023865	.	+	.	gene_id "XLOC_003176"; transcript_id "TCONS_00005719"; exon_number "5"; gene_name "ENSCGRG00001012980.1"; oId "CUFF.3101.7"; nearest_ref "ENSCGRT00001015576.1"; class_code "j"; tss_id "TSS4203";
LT883665v1	Cufflinks	exon	58023791	58023865	.	+	.	gene_id "XLOC_003176"; transcript_id "TCONS_00005718"; exon_number "5"; gene_name "ENSCGRG00001012980.1"; oId "CUFF.3101.6"; nearest_ref "ENSCGRT00001015576.1"; class_code "j"; tss_id "TSS4203";
LT883665v1	Cufflinks	exon	58024227	58024283	.	+	.	gene_id "XLOC_003176"; transcript_id "TCONS_00005716"; exon_number "6"; gene_name "ENSCGRG00001012980.1"; oId "ENSCGRT00001015592.1"; contained_in "TCONS_00005718"; nearest_ref "ENSCGRT00001015592.1"; class_code "="; tss_id "TSS4203"; p_id "P2792";
LT883665v1	Cufflinks	exon	58024227	58024283	.	+	.	gene_id "XLOC_003176"; transcript_id "TCONS_00005717"; exon_number "6"; gene_name "ENSCGRG00001012980.1"; oId "ENSCGRT00001015589.1"; nearest_ref "ENSCGRT00001015589.1"; class_code "="; tss_id "TSS4203"; p_id "P2796";
LT883665v1	Cufflinks	exon	58024227	58024283	.	+	.	gene_id "XLOC_003176"; transcript_id "TCONS_00005722"; exon_number "6"; gene_name "ENSCGRG00001012980.1"; oId "ENSCGRT00001015580.1"; nearest_ref "ENSCGRT00001015580.1"; class_code "="; tss_id "TSS4203"; p_id "P2793";
LT883665v1	Cufflinks	exon	58024227	58024283	.	+	.	gene_id "XLOC_003176"; transcript_id "TCONS_00005721"; exon_number "6"; gene_name "ENSCGRG00001012980.1"; oId "ENSCGRT00001015577.1"; nearest_ref "ENSCGRT00001015577.1"; class_code "="; tss_id "TSS4203"; p_id "P2794";
LT883665v1	Cufflinks	exon	58024227	58024283	.	+	.	gene_id "XLOC_003176"; transcript_id "TCONS_00005720"; exon_number "6"; gene_name "ENSCGRG00001012980.1"; oId "ENSCGRT00001015576.1"; nearest_ref "ENSCGRT00001015576.1"; class_code "="; tss_id "TSS4203"; p_id "P2795";
LT883665v1	Cufflinks	exon	58024227	58024283	.	+	.	gene_id "XLOC_003176"; transcript_id "TCONS_00005719"; exon_number "6"; gene_name "ENSCGRG00001012980.1"; oId "CUFF.3101.7"; nearest_ref "ENSCGRT00001015576.1"; class_code "j"; tss_id "TSS4203";
LT883665v1	Cufflinks	exon	58024227	58024283	.	+	.	gene_id "XLOC_003176"; transcript_id "TCONS_00005718"; exon_number "6"; gene_name "ENSCGRG00001012980.1"; oId "CUFF.3101.6"; nearest_ref "ENSCGRT00001015576.1"; class_code "j"; tss_id "TSS4203";
LT883665v1	Cufflinks	exon	58025177	58025301	.	+	.	gene_id "XLOC_003176"; transcript_id "TCONS_00005716"; exon_number "7"; gene_name "ENSCGRG00001012980.1"; oId "ENSCGRT00001015592.1"; contained_in "TCONS_00005718"; nearest_ref "ENSCGRT00001015592.1"; class_code "="; tss_id "TSS4203"; p_id "P2792";
LT883665v1	Cufflinks	exon	58025177	58025301	.	+	.	gene_id "XLOC_003176"; transcript_id "TCONS_00005717"; exon_number "7"; gene_name "ENSCGRG00001012980.1"; oId "ENSCGRT00001015589.1"; nearest_ref "ENSCGRT00001015589.1"; class_code "="; tss_id "TSS4203"; p_id "P2796";
LT883665v1	Cufflinks	exon	58025177	58025301	.	+	.	gene_id "XLOC_003176"; transcript_id "TCONS_00005722"; exon_number "7"; gene_name "ENSCGRG00001012980.1"; oId "ENSCGRT00001015580.1"; nearest_ref "ENSCGRT00001015580.1"; class_code "="; tss_id "TSS4203"; p_id "P2793";
LT883665v1	Cufflinks	exon	58025177	58025301	.	+	.	gene_id "XLOC_003176"; transcript_id "TCONS_00005721"; exon_number "7"; gene_name "ENSCGRG00001012980.1"; oId "ENSCGRT00001015577.1"; nearest_ref "ENSCGRT00001015577.1"; class_code "="; tss_id "TSS4203"; p_id "P2794";
LT883665v1	Cufflinks	exon	58025177	58025301	.	+	.	gene_id "XLOC_003176"; transcript_id "TCONS_00005720"; exon_number "7"; gene_name "ENSCGRG00001012980.1"; oId "ENSCGRT00001015576.1"; nearest_ref "ENSCGRT00001015576.1"; class_code "="; tss_id "TSS4203"; p_id "P2795";
LT883665v1	Cufflinks	exon	58025177	58025301	.	+	.	gene_id "XLOC_003176"; transcript_id "TCONS_00005719"; exon_number "7"; gene_name "ENSCGRG00001012980.1"; oId "CUFF.3101.7"; nearest_ref "ENSCGRT00001015576.1"; class_code "j"; tss_id "TSS4203";
LT883665v1	Cufflinks	exon	58025177	58025301	.	+	.	gene_id "XLOC_003176"; transcript_id "TCONS_00005718"; exon_number "7"; gene_name "ENSCGRG00001012980.1"; oId "CUFF.3101.6"; nearest_ref "ENSCGRT00001015576.1"; class_code "j"; tss_id "TSS4203";
LT883665v1	Cufflinks	exon	58028477	58028684	.	+	.	gene_id "XLOC_003176"; transcript_id "TCONS_00005716"; exon_number "8"; gene_name "ENSCGRG00001012980.1"; oId "ENSCGRT00001015592.1"; contained_in "TCONS_00005718"; nearest_ref "ENSCGRT00001015592.1"; class_code "="; tss_id "TSS4203"; p_id "P2792";
LT883665v1	Cufflinks	exon	58028477	58028684	.	+	.	gene_id "XLOC_003176"; transcript_id "TCONS_00005717"; exon_number "8"; gene_name "ENSCGRG00001012980.1"; oId "ENSCGRT00001015589.1"; nearest_ref "ENSCGRT00001015589.1"; class_code "="; tss_id "TSS4203"; p_id "P2796";
LT883665v1	Cufflinks	exon	58028477	58028684	.	+	.	gene_id "XLOC_003176"; transcript_id "TCONS_00005722"; exon_number "8"; gene_name "ENSCGRG00001012980.1"; oId "ENSCGRT00001015580.1"; nearest_ref "ENSCGRT00001015580.1"; class_code "="; tss_id "TSS4203"; p_id "P2793";
LT883665v1	Cufflinks	exon	58028477	58028684	.	+	.	gene_id "XLOC_003176"; transcript_id "TCONS_00005721"; exon_number "8"; gene_name "ENSCGRG00001012980.1"; oId "ENSCGRT00001015577.1"; nearest_ref "ENSCGRT00001015577.1"; class_code "="; tss_id "TSS4203"; p_id "P2794";
LT883665v1	Cufflinks	exon	58028477	58028684	.	+	.	gene_id "XLOC_003176"; transcript_id "TCONS_00005720"; exon_number "8"; gene_name "ENSCGRG00001012980.1"; oId "ENSCGRT00001015576.1"; nearest_ref "ENSCGRT00001015576.1"; class_code "="; tss_id "TSS4203"; p_id "P2795";
LT883665v1	Cufflinks	exon	58028477	58028684	.	+	.	gene_id "XLOC_003176"; transcript_id "TCONS_00005719"; exon_number "8"; gene_name "ENSCGRG00001012980.1"; oId "CUFF.3101.7"; nearest_ref "ENSCGRT00001015576.1"; class_code "j"; tss_id "TSS4203";
LT883665v1	Cufflinks	exon	58028477	58028684	.	+	.	gene_id "XLOC_003176"; transcript_id "TCONS_00005718"; exon_number "8"; gene_name "ENSCGRG00001012980.1"; oId "CUFF.3101.6"; nearest_ref "ENSCGRT00001015576.1"; class_code "j"; tss_id "TSS4203";
LT883665v1	Cufflinks	exon	58029039	58029185	.	+	.	gene_id "XLOC_003176"; transcript_id "TCONS_00005716"; exon_number "9"; gene_name "ENSCGRG00001012980.1"; oId "ENSCGRT00001015592.1"; contained_in "TCONS_00005718"; nearest_ref "ENSCGRT00001015592.1"; class_code "="; tss_id "TSS4203"; p_id "P2792";
LT883665v1	Cufflinks	exon	58029039	58029185	.	+	.	gene_id "XLOC_003176"; transcript_id "TCONS_00005717"; exon_number "9"; gene_name "ENSCGRG00001012980.1"; oId "ENSCGRT00001015589.1"; nearest_ref "ENSCGRT00001015589.1"; class_code "="; tss_id "TSS4203"; p_id "P2796";
LT883665v1	Cufflinks	exon	58029039	58029185	.	+	.	gene_id "XLOC_003176"; transcript_id "TCONS_00005722"; exon_number "9"; gene_name "ENSCGRG00001012980.1"; oId "ENSCGRT00001015580.1"; nearest_ref "ENSCGRT00001015580.1"; class_code "="; tss_id "TSS4203"; p_id "P2793";
LT883665v1	Cufflinks	exon	58029039	58029185	.	+	.	gene_id "XLOC_003176"; transcript_id "TCONS_00005721"; exon_number "9"; gene_name "ENSCGRG00001012980.1"; oId "ENSCGRT00001015577.1"; nearest_ref "ENSCGRT00001015577.1"; class_code "="; tss_id "TSS4203"; p_id "P2794";
LT883665v1	Cufflinks	exon	58029039	58029185	.	+	.	gene_id "XLOC_003176"; transcript_id "TCONS_00005720"; exon_number "9"; gene_name "ENSCGRG00001012980.1"; oId "ENSCGRT00001015576.1"; nearest_ref "ENSCGRT00001015576.1"; class_code "="; tss_id "TSS4203"; p_id "P2795";
LT883665v1	Cufflinks	exon	58029039	58029185	.	+	.	gene_id "XLOC_003176"; transcript_id "TCONS_00005719"; exon_number "9"; gene_name "ENSCGRG00001012980.1"; oId "CUFF.3101.7"; nearest_ref "ENSCGRT00001015576.1"; class_code "j"; tss_id "TSS4203";
LT883665v1	Cufflinks	exon	58029039	58029185	.	+	.	gene_id "XLOC_003176"; transcript_id "TCONS_00005718"; exon_number "9"; gene_name "ENSCGRG00001012980.1"; oId "CUFF.3101.6"; nearest_ref "ENSCGRT00001015576.1"; class_code "j"; tss_id "TSS4203";
LT883665v1	Cufflinks	exon	58030536	58030640	.	+	.	gene_id "XLOC_003176"; transcript_id "TCONS_00005716"; exon_number "10"; gene_name "ENSCGRG00001012980.1"; oId "ENSCGRT00001015592.1"; contained_in "TCONS_00005718"; nearest_ref "ENSCGRT00001015592.1"; class_code "="; tss_id "TSS4203"; p_id "P2792";
LT883665v1	Cufflinks	exon	58030536	58030640	.	+	.	gene_id "XLOC_003176"; transcript_id "TCONS_00005717"; exon_number "10"; gene_name "ENSCGRG00001012980.1"; oId "ENSCGRT00001015589.1"; nearest_ref "ENSCGRT00001015589.1"; class_code "="; tss_id "TSS4203"; p_id "P2796";
LT883665v1	Cufflinks	exon	58030536	58030640	.	+	.	gene_id "XLOC_003176"; transcript_id "TCONS_00005722"; exon_number "10"; gene_name "ENSCGRG00001012980.1"; oId "ENSCGRT00001015580.1"; nearest_ref "ENSCGRT00001015580.1"; class_code "="; tss_id "TSS4203"; p_id "P2793";
LT883665v1	Cufflinks	exon	58030536	58030640	.	+	.	gene_id "XLOC_003176"; transcript_id "TCONS_00005721"; exon_number "10"; gene_name "ENSCGRG00001012980.1"; oId "ENSCGRT00001015577.1"; nearest_ref "ENSCGRT00001015577.1"; class_code "="; tss_id "TSS4203"; p_id "P2794";
LT883665v1	Cufflinks	exon	58030536	58030640	.	+	.	gene_id "XLOC_003176"; transcript_id "TCONS_00005720"; exon_number "10"; gene_name "ENSCGRG00001012980.1"; oId "ENSCGRT00001015576.1"; nearest_ref "ENSCGRT00001015576.1"; class_code "="; tss_id "TSS4203"; p_id "P2795";
LT883665v1	Cufflinks	exon	58030536	58030640	.	+	.	gene_id "XLOC_003176"; transcript_id "TCONS_00005719"; exon_number "10"; gene_name "ENSCGRG00001012980.1"; oId "CUFF.3101.7"; nearest_ref "ENSCGRT00001015576.1"; class_code "j"; tss_id "TSS4203";
LT883665v1	Cufflinks	exon	58030536	58030640	.	+	.	gene_id "XLOC_003176"; transcript_id "TCONS_00005718"; exon_number "10"; gene_name "ENSCGRG00001012980.1"; oId "CUFF.3101.6"; nearest_ref "ENSCGRT00001015576.1"; class_code "j"; tss_id "TSS4203";
LT883665v1	Cufflinks	exon	58031301	58031430	.	+	.	gene_id "XLOC_003176"; transcript_id "TCONS_00005717"; exon_number "11"; gene_name "ENSCGRG00001012980.1"; oId "ENSCGRT00001015589.1"; nearest_ref "ENSCGRT00001015589.1"; class_code "="; tss_id "TSS4203"; p_id "P2796";
LT883665v1	Cufflinks	exon	58031301	58031430	.	+	.	gene_id "XLOC_003176"; transcript_id "TCONS_00005722"; exon_number "11"; gene_name "ENSCGRG00001012980.1"; oId "ENSCGRT00001015580.1"; nearest_ref "ENSCGRT00001015580.1"; class_code "="; tss_id "TSS4203"; p_id "P2793";
LT883665v1	Cufflinks	exon	58031301	58031430	.	+	.	gene_id "XLOC_003176"; transcript_id "TCONS_00005721"; exon_number "11"; gene_name "ENSCGRG00001012980.1"; oId "ENSCGRT00001015577.1"; nearest_ref "ENSCGRT00001015577.1"; class_code "="; tss_id "TSS4203"; p_id "P2794";
LT883665v1	Cufflinks	exon	58031301	58031430	.	+	.	gene_id "XLOC_003176"; transcript_id "TCONS_00005720"; exon_number "11"; gene_name "ENSCGRG00001012980.1"; oId "ENSCGRT00001015576.1"; nearest_ref "ENSCGRT00001015576.1"; class_code "="; tss_id "TSS4203"; p_id "P2795";
LT883665v1	Cufflinks	exon	58031301	58031430	.	+	.	gene_id "XLOC_003176"; transcript_id "TCONS_00005719"; exon_number "11"; gene_name "ENSCGRG00001012980.1"; oId "CUFF.3101.7"; nearest_ref "ENSCGRT00001015576.1"; class_code "j"; tss_id "TSS4203";
LT883665v1	Cufflinks	exon	58032159	58032221	.	+	.	gene_id "XLOC_003176"; transcript_id "TCONS_00005722"; exon_number "12"; gene_name "ENSCGRG00001012980.1"; oId "ENSCGRT00001015580.1"; nearest_ref "ENSCGRT00001015580.1"; class_code "="; tss_id "TSS4203"; p_id "P2793";
LT883665v1	Cufflinks	exon	58032159	58032221	.	+	.	gene_id "XLOC_003176"; transcript_id "TCONS_00005721"; exon_number "12"; gene_name "ENSCGRG00001012980.1"; oId "ENSCGRT00001015577.1"; nearest_ref "ENSCGRT00001015577.1"; class_code "="; tss_id "TSS4203"; p_id "P2794";
LT883665v1	Cufflinks	exon	58032159	58032221	.	+	.	gene_id "XLOC_003176"; transcript_id "TCONS_00005720"; exon_number "12"; gene_name "ENSCGRG00001012980.1"; oId "ENSCGRT00001015576.1"; nearest_ref "ENSCGRT00001015576.1"; class_code "="; tss_id "TSS4203"; p_id "P2795";
LT883665v1	Cufflinks	exon	58032655	58032681	.	+	.	gene_id "XLOC_003176"; transcript_id "TCONS_00005716"; exon_number "11"; gene_name "ENSCGRG00001012980.1"; oId "ENSCGRT00001015592.1"; contained_in "TCONS_00005718"; nearest_ref "ENSCGRT00001015592.1"; class_code "="; tss_id "TSS4203"; p_id "P2792";
LT883665v1	Cufflinks	exon	58032655	58032719	.	+	.	gene_id "XLOC_003176"; transcript_id "TCONS_00005717"; exon_number "12"; gene_name "ENSCGRG00001012980.1"; oId "ENSCGRT00001015589.1"; nearest_ref "ENSCGRT00001015589.1"; class_code "="; tss_id "TSS4203"; p_id "P2796";
LT883665v1	Cufflinks	exon	58032655	58032719	.	+	.	gene_id "XLOC_003176"; transcript_id "TCONS_00005722"; exon_number "13"; gene_name "ENSCGRG00001012980.1"; oId "ENSCGRT00001015580.1"; nearest_ref "ENSCGRT00001015580.1"; class_code "="; tss_id "TSS4203"; p_id "P2793";
LT883665v1	Cufflinks	exon	58032655	58032719	.	+	.	gene_id "XLOC_003176"; transcript_id "TCONS_00005721"; exon_number "13"; gene_name "ENSCGRG00001012980.1"; oId "ENSCGRT00001015577.1"; nearest_ref "ENSCGRT00001015577.1"; class_code "="; tss_id "TSS4203"; p_id "P2794";
LT883665v1	Cufflinks	exon	58032655	58032719	.	+	.	gene_id "XLOC_003176"; transcript_id "TCONS_00005720"; exon_number "13"; gene_name "ENSCGRG00001012980.1"; oId "ENSCGRT00001015576.1"; nearest_ref "ENSCGRT00001015576.1"; class_code "="; tss_id "TSS4203"; p_id "P2795";
LT883665v1	Cufflinks	exon	58032655	58032719	.	+	.	gene_id "XLOC_003176"; transcript_id "TCONS_00005719"; exon_number "12"; gene_name "ENSCGRG00001012980.1"; oId "CUFF.3101.7"; nearest_ref "ENSCGRT00001015576.1"; class_code "j"; tss_id "TSS4203";
LT883665v1	Cufflinks	exon	58032655	58032719	.	+	.	gene_id "XLOC_003176"; transcript_id "TCONS_00005718"; exon_number "11"; gene_name "ENSCGRG00001012980.1"; oId "CUFF.3101.6"; nearest_ref "ENSCGRT00001015576.1"; class_code "j"; tss_id "TSS4203";
LT883665v1	Cufflinks	exon	58033313	58033513	.	+	.	gene_id "XLOC_003176"; transcript_id "TCONS_00005717"; exon_number "13"; gene_name "ENSCGRG00001012980.1"; oId "ENSCGRT00001015589.1"; nearest_ref "ENSCGRT00001015589.1"; class_code "="; tss_id "TSS4203"; p_id "P2796";
LT883665v1	Cufflinks	exon	58033313	58033492	.	+	.	gene_id "XLOC_003176"; transcript_id "TCONS_00005721"; exon_number "14"; gene_name "ENSCGRG00001012980.1"; oId "ENSCGRT00001015577.1"; nearest_ref "ENSCGRT00001015577.1"; class_code "="; tss_id "TSS4203"; p_id "P2794";
LT883665v1	Cufflinks	exon	58033313	58033492	.	+	.	gene_id "XLOC_003176"; transcript_id "TCONS_00005720"; exon_number "14"; gene_name "ENSCGRG00001012980.1"; oId "ENSCGRT00001015576.1"; nearest_ref "ENSCGRT00001015576.1"; class_code "="; tss_id "TSS4203"; p_id "P2795";
LT883665v1	Cufflinks	exon	58033313	58033492	.	+	.	gene_id "XLOC_003176"; transcript_id "TCONS_00005719"; exon_number "13"; gene_name "ENSCGRG00001012980.1"; oId "CUFF.3101.7"; nearest_ref "ENSCGRT00001015576.1"; class_code "j"; tss_id "TSS4203";
LT883665v1	Cufflinks	exon	58033313	58033492	.	+	.	gene_id "XLOC_003176"; transcript_id "TCONS_00005718"; exon_number "12"; gene_name "ENSCGRG00001012980.1"; oId "CUFF.3101.6"; nearest_ref "ENSCGRT00001015576.1"; class_code "j"; tss_id "TSS4203";
LT883665v1	Cufflinks	exon	58034103	58034171	.	+	.	gene_id "XLOC_003176"; transcript_id "TCONS_00005720"; exon_number "15"; gene_name "ENSCGRG00001012980.1"; oId "ENSCGRT00001015576.1"; nearest_ref "ENSCGRT00001015576.1"; class_code "="; tss_id "TSS4203"; p_id "P2795";
LT883665v1	Cufflinks	exon	58034103	58034171	.	+	.	gene_id "XLOC_003176"; transcript_id "TCONS_00005719"; exon_number "14"; gene_name "ENSCGRG00001012980.1"; oId "CUFF.3101.7"; nearest_ref "ENSCGRT00001015576.1"; class_code "j"; tss_id "TSS4203";
LT883665v1	Cufflinks	exon	58040226	58040291	.	+	.	gene_id "XLOC_003176"; transcript_id "TCONS_00005722"; exon_number "14"; gene_name "ENSCGRG00001012980.1"; oId "ENSCGRT00001015580.1"; nearest_ref "ENSCGRT00001015580.1"; class_code "="; tss_id "TSS4203"; p_id "P2793";
LT883665v1	Cufflinks	exon	58040226	58040291	.	+	.	gene_id "XLOC_003176"; transcript_id "TCONS_00005721"; exon_number "15"; gene_name "ENSCGRG00001012980.1"; oId "ENSCGRT00001015577.1"; nearest_ref "ENSCGRT00001015577.1"; class_code "="; tss_id "TSS4203"; p_id "P2794";
LT883665v1	Cufflinks	exon	58040226	58040291	.	+	.	gene_id "XLOC_003176"; transcript_id "TCONS_00005720"; exon_number "16"; gene_name "ENSCGRG00001012980.1"; oId "ENSCGRT00001015576.1"; nearest_ref "ENSCGRT00001015576.1"; class_code "="; tss_id "TSS4203"; p_id "P2795";
LT883665v1	Cufflinks	exon	58040226	58040291	.	+	.	gene_id "XLOC_003176"; transcript_id "TCONS_00005719"; exon_number "15"; gene_name "ENSCGRG00001012980.1"; oId "CUFF.3101.7"; nearest_ref "ENSCGRT00001015576.1"; class_code "j"; tss_id "TSS4203";
LT883665v1	Cufflinks	exon	58040226	58040291	.	+	.	gene_id "XLOC_003176"; transcript_id "TCONS_00005718"; exon_number "13"; gene_name "ENSCGRG00001012980.1"; oId "CUFF.3101.6"; nearest_ref "ENSCGRT00001015576.1"; class_code "j"; tss_id "TSS4203";
LT883665v1	Cufflinks	exon	58068773	58068902	.	+	.	gene_id "XLOC_003177"; transcript_id "TCONS_00005723"; exon_number "1"; gene_name "ENSCGRG00001011270.1"; oId "ENSCGRT00001013295.1"; nearest_ref "ENSCGRT00001013295.1"; class_code "="; tss_id "TSS4204"; p_id "P2797";
LT883665v1	Cufflinks	exon	58069724	58069906	.	+	.	gene_id "XLOC_003177"; transcript_id "TCONS_00005723"; exon_number "2"; gene_name "ENSCGRG00001011270.1"; oId "ENSCGRT00001013295.1"; nearest_ref "ENSCGRT00001013295.1"; class_code "="; tss_id "TSS4204"; p_id "P2797";
LT883665v1	Cufflinks	exon	58071533	58071632	.	+	.	gene_id "XLOC_003177"; transcript_id "TCONS_00005723"; exon_number "3"; gene_name "ENSCGRG00001011270.1"; oId "ENSCGRT00001013295.1"; nearest_ref "ENSCGRT00001013295.1"; class_code "="; tss_id "TSS4204"; p_id "P2797";
LT883665v1	Cufflinks	exon	58075321	58075406	.	+	.	gene_id "XLOC_003177"; transcript_id "TCONS_00005723"; exon_number "4"; gene_name "ENSCGRG00001011270.1"; oId "ENSCGRT00001013295.1"; nearest_ref "ENSCGRT00001013295.1"; class_code "="; tss_id "TSS4204"; p_id "P2797";
LT883665v1	Cufflinks	exon	58075567	58075761	.	+	.	gene_id "XLOC_003177"; transcript_id "TCONS_00005723"; exon_number "5"; gene_name "ENSCGRG00001011270.1"; oId "ENSCGRT00001013295.1"; nearest_ref "ENSCGRT00001013295.1"; class_code "="; tss_id "TSS4204"; p_id "P2797";
LT883665v1	Cufflinks	exon	58079708	58079890	.	+	.	gene_id "XLOC_003177"; transcript_id "TCONS_00005723"; exon_number "6"; gene_name "ENSCGRG00001011270.1"; oId "ENSCGRT00001013295.1"; nearest_ref "ENSCGRT00001013295.1"; class_code "="; tss_id "TSS4204"; p_id "P2797";
LT883665v1	Cufflinks	exon	58099027	58099191	.	+	.	gene_id "XLOC_003177"; transcript_id "TCONS_00005723"; exon_number "7"; gene_name "ENSCGRG00001011270.1"; oId "ENSCGRT00001013295.1"; nearest_ref "ENSCGRT00001013295.1"; class_code "="; tss_id "TSS4204"; p_id "P2797";
LT883665v1	Cufflinks	exon	58105295	58105490	.	+	.	gene_id "XLOC_003177"; transcript_id "TCONS_00005723"; exon_number "8"; gene_name "ENSCGRG00001011270.1"; oId "ENSCGRT00001013295.1"; nearest_ref "ENSCGRT00001013295.1"; class_code "="; tss_id "TSS4204"; p_id "P2797";
LT883665v1	Cufflinks	exon	58105841	58105952	.	+	.	gene_id "XLOC_003177"; transcript_id "TCONS_00005723"; exon_number "9"; gene_name "ENSCGRG00001011270.1"; oId "ENSCGRT00001013295.1"; nearest_ref "ENSCGRT00001013295.1"; class_code "="; tss_id "TSS4204"; p_id "P2797";
LT883665v1	Cufflinks	exon	58122908	58123001	.	+	.	gene_id "XLOC_003178"; transcript_id "TCONS_00005724"; exon_number "1"; gene_name "ENSCGRG00001013800.1"; oId "ENSCGRT00001016606.1"; nearest_ref "ENSCGRT00001016606.1"; class_code "="; tss_id "TSS4205"; p_id "P2798";
LT883665v1	Cufflinks	exon	58124043	58124222	.	+	.	gene_id "XLOC_003178"; transcript_id "TCONS_00005724"; exon_number "2"; gene_name "ENSCGRG00001013800.1"; oId "ENSCGRT00001016606.1"; nearest_ref "ENSCGRT00001016606.1"; class_code "="; tss_id "TSS4205"; p_id "P2798";
LT883665v1	Cufflinks	exon	58127185	58127284	.	+	.	gene_id "XLOC_003178"; transcript_id "TCONS_00005724"; exon_number "3"; gene_name "ENSCGRG00001013800.1"; oId "ENSCGRT00001016606.1"; nearest_ref "ENSCGRT00001016606.1"; class_code "="; tss_id "TSS4205"; p_id "P2798";
LT883665v1	Cufflinks	exon	58135399	58135484	.	+	.	gene_id "XLOC_003178"; transcript_id "TCONS_00005724"; exon_number "4"; gene_name "ENSCGRG00001013800.1"; oId "ENSCGRT00001016606.1"; nearest_ref "ENSCGRT00001016606.1"; class_code "="; tss_id "TSS4205"; p_id "P2798";
LT883665v1	Cufflinks	exon	58135655	58135860	.	+	.	gene_id "XLOC_003178"; transcript_id "TCONS_00005724"; exon_number "5"; gene_name "ENSCGRG00001013800.1"; oId "ENSCGRT00001016606.1"; nearest_ref "ENSCGRT00001016606.1"; class_code "="; tss_id "TSS4205"; p_id "P2798";
LT883665v1	Cufflinks	exon	58137819	58137978	.	+	.	gene_id "XLOC_003178"; transcript_id "TCONS_00005724"; exon_number "6"; gene_name "ENSCGRG00001013800.1"; oId "ENSCGRT00001016606.1"; nearest_ref "ENSCGRT00001016606.1"; class_code "="; tss_id "TSS4205"; p_id "P2798";
LT883665v1	Cufflinks	exon	58141539	58141736	.	+	.	gene_id "XLOC_003178"; transcript_id "TCONS_00005724"; exon_number "7"; gene_name "ENSCGRG00001013800.1"; oId "ENSCGRT00001016606.1"; nearest_ref "ENSCGRT00001016606.1"; class_code "="; tss_id "TSS4205"; p_id "P2798";
LT883665v1	Cufflinks	exon	58147504	58147765	.	+	.	gene_id "XLOC_003178"; transcript_id "TCONS_00005724"; exon_number "8"; gene_name "ENSCGRG00001013800.1"; oId "ENSCGRT00001016606.1"; nearest_ref "ENSCGRT00001016606.1"; class_code "="; tss_id "TSS4205"; p_id "P2798";
LT883665v1	Cufflinks	exon	58154374	58154405	.	+	.	gene_id "XLOC_003178"; transcript_id "TCONS_00005724"; exon_number "9"; gene_name "ENSCGRG00001013800.1"; oId "ENSCGRT00001016606.1"; nearest_ref "ENSCGRT00001016606.1"; class_code "="; tss_id "TSS4205"; p_id "P2798";
LT883665v1	Cufflinks	exon	58155259	58155464	.	+	.	gene_id "XLOC_003178"; transcript_id "TCONS_00005724"; exon_number "10"; gene_name "ENSCGRG00001013800.1"; oId "ENSCGRT00001016606.1"; nearest_ref "ENSCGRT00001016606.1"; class_code "="; tss_id "TSS4205"; p_id "P2798";
LT883665v1	Cufflinks	exon	58156161	58156370	.	+	.	gene_id "XLOC_003178"; transcript_id "TCONS_00005724"; exon_number "11"; gene_name "ENSCGRG00001013800.1"; oId "ENSCGRT00001016606.1"; nearest_ref "ENSCGRT00001016606.1"; class_code "="; tss_id "TSS4205"; p_id "P2798";
LT883665v1	Cufflinks	exon	58260373	58260469	.	+	.	gene_id "XLOC_003179"; transcript_id "TCONS_00005725"; exon_number "1"; gene_name "ENSCGRG00001013335.1"; oId "ENSCGRT00001016018.1"; nearest_ref "ENSCGRT00001016018.1"; class_code "="; tss_id "TSS4206"; p_id "P2800";
LT883665v1	Cufflinks	exon	58260373	58260469	.	+	.	gene_id "XLOC_003179"; transcript_id "TCONS_00005726"; exon_number "1"; gene_name "ENSCGRG00001013335.1"; oId "ENSCGRT00001016010.1"; nearest_ref "ENSCGRT00001016010.1"; class_code "="; tss_id "TSS4206"; p_id "P2799";
LT883665v1	Cufflinks	exon	58261062	58261247	.	+	.	gene_id "XLOC_003179"; transcript_id "TCONS_00005725"; exon_number "2"; gene_name "ENSCGRG00001013335.1"; oId "ENSCGRT00001016018.1"; nearest_ref "ENSCGRT00001016018.1"; class_code "="; tss_id "TSS4206"; p_id "P2800";
LT883665v1	Cufflinks	exon	58261062	58261247	.	+	.	gene_id "XLOC_003179"; transcript_id "TCONS_00005726"; exon_number "2"; gene_name "ENSCGRG00001013335.1"; oId "ENSCGRT00001016010.1"; nearest_ref "ENSCGRT00001016010.1"; class_code "="; tss_id "TSS4206"; p_id "P2799";
LT883665v1	Cufflinks	exon	58264117	58264308	.	+	.	gene_id "XLOC_003179"; transcript_id "TCONS_00005725"; exon_number "3"; gene_name "ENSCGRG00001013335.1"; oId "ENSCGRT00001016018.1"; nearest_ref "ENSCGRT00001016018.1"; class_code "="; tss_id "TSS4206"; p_id "P2800";
LT883665v1	Cufflinks	exon	58264117	58264308	.	+	.	gene_id "XLOC_003179"; transcript_id "TCONS_00005726"; exon_number "3"; gene_name "ENSCGRG00001013335.1"; oId "ENSCGRT00001016010.1"; nearest_ref "ENSCGRT00001016010.1"; class_code "="; tss_id "TSS4206"; p_id "P2799";
LT883665v1	Cufflinks	exon	58266561	58266660	.	+	.	gene_id "XLOC_003179"; transcript_id "TCONS_00005725"; exon_number "4"; gene_name "ENSCGRG00001013335.1"; oId "ENSCGRT00001016018.1"; nearest_ref "ENSCGRT00001016018.1"; class_code "="; tss_id "TSS4206"; p_id "P2800";
LT883665v1	Cufflinks	exon	58266561	58266660	.	+	.	gene_id "XLOC_003179"; transcript_id "TCONS_00005726"; exon_number "4"; gene_name "ENSCGRG00001013335.1"; oId "ENSCGRT00001016010.1"; nearest_ref "ENSCGRT00001016010.1"; class_code "="; tss_id "TSS4206"; p_id "P2799";
LT883665v1	Cufflinks	exon	58267244	58267333	.	+	.	gene_id "XLOC_003179"; transcript_id "TCONS_00005725"; exon_number "5"; gene_name "ENSCGRG00001013335.1"; oId "ENSCGRT00001016018.1"; nearest_ref "ENSCGRT00001016018.1"; class_code "="; tss_id "TSS4206"; p_id "P2800";
LT883665v1	Cufflinks	exon	58267244	58267329	.	+	.	gene_id "XLOC_003179"; transcript_id "TCONS_00005726"; exon_number "5"; gene_name "ENSCGRG00001013335.1"; oId "ENSCGRT00001016010.1"; nearest_ref "ENSCGRT00001016010.1"; class_code "="; tss_id "TSS4206"; p_id "P2799";
LT883665v1	Cufflinks	exon	58267623	58267758	.	+	.	gene_id "XLOC_003179"; transcript_id "TCONS_00005725"; exon_number "6"; gene_name "ENSCGRG00001013335.1"; oId "ENSCGRT00001016018.1"; nearest_ref "ENSCGRT00001016018.1"; class_code "="; tss_id "TSS4206"; p_id "P2800";
LT883665v1	Cufflinks	exon	58272030	58272218	.	+	.	gene_id "XLOC_003179"; transcript_id "TCONS_00005726"; exon_number "6"; gene_name "ENSCGRG00001013335.1"; oId "ENSCGRT00001016010.1"; nearest_ref "ENSCGRT00001016010.1"; class_code "="; tss_id "TSS4206"; p_id "P2799";
LT883665v1	Cufflinks	exon	58274932	58275084	.	+	.	gene_id "XLOC_003179"; transcript_id "TCONS_00005726"; exon_number "7"; gene_name "ENSCGRG00001013335.1"; oId "ENSCGRT00001016010.1"; nearest_ref "ENSCGRT00001016010.1"; class_code "="; tss_id "TSS4206"; p_id "P2799";
LT883665v1	Cufflinks	exon	58276135	58276215	.	+	.	gene_id "XLOC_003179"; transcript_id "TCONS_00005726"; exon_number "8"; gene_name "ENSCGRG00001013335.1"; oId "ENSCGRT00001016010.1"; nearest_ref "ENSCGRT00001016010.1"; class_code "="; tss_id "TSS4206"; p_id "P2799";
LT883665v1	Cufflinks	exon	58276884	58276903	.	+	.	gene_id "XLOC_003179"; transcript_id "TCONS_00005726"; exon_number "9"; gene_name "ENSCGRG00001013335.1"; oId "ENSCGRT00001016010.1"; nearest_ref "ENSCGRT00001016010.1"; class_code "="; tss_id "TSS4206"; p_id "P2799";
LT883665v1	Cufflinks	exon	58377199	58377362	.	+	.	gene_id "XLOC_003180"; transcript_id "TCONS_00005727"; exon_number "1"; gene_name "ENSCGRG00001014580.1"; oId "ENSCGRT00001017674.1"; nearest_ref "ENSCGRT00001017674.1"; class_code "="; tss_id "TSS4207"; p_id "P2801";
LT883665v1	Cufflinks	exon	58377509	58377545	.	+	.	gene_id "XLOC_003180"; transcript_id "TCONS_00005727"; exon_number "2"; gene_name "ENSCGRG00001014580.1"; oId "ENSCGRT00001017674.1"; nearest_ref "ENSCGRT00001017674.1"; class_code "="; tss_id "TSS4207"; p_id "P2801";
LT883665v1	Cufflinks	exon	58449736	58449817	.	-	.	gene_id "XLOC_004176"; transcript_id "TCONS_00007555"; exon_number "1"; gene_name "ENSCGRG00001018236.1"; oId "ENSCGRT00001022786.1"; nearest_ref "ENSCGRT00001022786.1"; class_code "="; tss_id "TSS5542"; p_id "P3710";
LT883665v1	Cufflinks	exon	58456631	58456718	.	-	.	gene_id "XLOC_004176"; transcript_id "TCONS_00007555"; exon_number "2"; gene_name "ENSCGRG00001018236.1"; oId "ENSCGRT00001022786.1"; nearest_ref "ENSCGRT00001022786.1"; class_code "="; tss_id "TSS5542"; p_id "P3710";
LT883665v1	Cufflinks	exon	58460648	58460840	.	-	.	gene_id "XLOC_004176"; transcript_id "TCONS_00007555"; exon_number "3"; gene_name "ENSCGRG00001018236.1"; oId "ENSCGRT00001022786.1"; nearest_ref "ENSCGRT00001022786.1"; class_code "="; tss_id "TSS5542"; p_id "P3710";
LT883665v1	Cufflinks	exon	58463628	58463710	.	-	.	gene_id "XLOC_004176"; transcript_id "TCONS_00007555"; exon_number "4"; gene_name "ENSCGRG00001018236.1"; oId "ENSCGRT00001022786.1"; nearest_ref "ENSCGRT00001022786.1"; class_code "="; tss_id "TSS5542"; p_id "P3710";
LT883665v1	Cufflinks	exon	58465952	58466047	.	-	.	gene_id "XLOC_004176"; transcript_id "TCONS_00007555"; exon_number "5"; gene_name "ENSCGRG00001018236.1"; oId "ENSCGRT00001022786.1"; nearest_ref "ENSCGRT00001022786.1"; class_code "="; tss_id "TSS5542"; p_id "P3710";
LT883665v1	Cufflinks	exon	58466150	58466323	.	-	.	gene_id "XLOC_004176"; transcript_id "TCONS_00007555"; exon_number "6"; gene_name "ENSCGRG00001018236.1"; oId "ENSCGRT00001022786.1"; nearest_ref "ENSCGRT00001022786.1"; class_code "="; tss_id "TSS5542"; p_id "P3710";
LT883665v1	Cufflinks	exon	58467462	58467621	.	-	.	gene_id "XLOC_004176"; transcript_id "TCONS_00007555"; exon_number "7"; gene_name "ENSCGRG00001018236.1"; oId "ENSCGRT00001022786.1"; nearest_ref "ENSCGRT00001022786.1"; class_code "="; tss_id "TSS5542"; p_id "P3710";
LT883665v1	Cufflinks	exon	58473672	58473817	.	-	.	gene_id "XLOC_004176"; transcript_id "TCONS_00007555"; exon_number "8"; gene_name "ENSCGRG00001018236.1"; oId "ENSCGRT00001022786.1"; nearest_ref "ENSCGRT00001022786.1"; class_code "="; tss_id "TSS5542"; p_id "P3710";
LT883665v1	Cufflinks	exon	58491007	58491124	.	-	.	gene_id "XLOC_004176"; transcript_id "TCONS_00007555"; exon_number "9"; gene_name "ENSCGRG00001018236.1"; oId "ENSCGRT00001022786.1"; nearest_ref "ENSCGRT00001022786.1"; class_code "="; tss_id "TSS5542"; p_id "P3710";
LT883665v1	Cufflinks	exon	58493238	58493353	.	-	.	gene_id "XLOC_004176"; transcript_id "TCONS_00007555"; exon_number "10"; gene_name "ENSCGRG00001018236.1"; oId "ENSCGRT00001022786.1"; nearest_ref "ENSCGRT00001022786.1"; class_code "="; tss_id "TSS5542"; p_id "P3710";
LT883665v1	Cufflinks	exon	58494932	58495073	.	-	.	gene_id "XLOC_004176"; transcript_id "TCONS_00007555"; exon_number "11"; gene_name "ENSCGRG00001018236.1"; oId "ENSCGRT00001022786.1"; nearest_ref "ENSCGRT00001022786.1"; class_code "="; tss_id "TSS5542"; p_id "P3710";
LT883665v1	Cufflinks	exon	58527308	58527458	.	-	.	gene_id "XLOC_004176"; transcript_id "TCONS_00007555"; exon_number "12"; gene_name "ENSCGRG00001018236.1"; oId "ENSCGRT00001022786.1"; nearest_ref "ENSCGRT00001022786.1"; class_code "="; tss_id "TSS5542"; p_id "P3710";
LT883665v1	Cufflinks	exon	58540299	58540432	.	-	.	gene_id "XLOC_004176"; transcript_id "TCONS_00007555"; exon_number "13"; gene_name "ENSCGRG00001018236.1"; oId "ENSCGRT00001022786.1"; nearest_ref "ENSCGRT00001022786.1"; class_code "="; tss_id "TSS5542"; p_id "P3710";
LT883665v1	Cufflinks	exon	58651720	58651898	.	-	.	gene_id "XLOC_004176"; transcript_id "TCONS_00007555"; exon_number "14"; gene_name "ENSCGRG00001018236.1"; oId "ENSCGRT00001022786.1"; nearest_ref "ENSCGRT00001022786.1"; class_code "="; tss_id "TSS5542"; p_id "P3710";
LT883665v1	Cufflinks	exon	58691855	58692121	.	-	.	gene_id "XLOC_004176"; transcript_id "TCONS_00007555"; exon_number "15"; gene_name "ENSCGRG00001018236.1"; oId "ENSCGRT00001022786.1"; nearest_ref "ENSCGRT00001022786.1"; class_code "="; tss_id "TSS5542"; p_id "P3710";
LT883665v1	Cufflinks	exon	58696641	58696835	.	-	.	gene_id "XLOC_004176"; transcript_id "TCONS_00007555"; exon_number "16"; gene_name "ENSCGRG00001018236.1"; oId "ENSCGRT00001022786.1"; nearest_ref "ENSCGRT00001022786.1"; class_code "="; tss_id "TSS5542"; p_id "P3710";
LT883665v1	Cufflinks	exon	58790550	58790653	.	-	.	gene_id "XLOC_004176"; transcript_id "TCONS_00007555"; exon_number "17"; gene_name "ENSCGRG00001018236.1"; oId "ENSCGRT00001022786.1"; nearest_ref "ENSCGRT00001022786.1"; class_code "="; tss_id "TSS5542"; p_id "P3710";
LT883665v1	Cufflinks	exon	58795626	58795755	.	-	.	gene_id "XLOC_004176"; transcript_id "TCONS_00007555"; exon_number "18"; gene_name "ENSCGRG00001018236.1"; oId "ENSCGRT00001022786.1"; nearest_ref "ENSCGRT00001022786.1"; class_code "="; tss_id "TSS5542"; p_id "P3710";
LT883665v1	Cufflinks	exon	58826110	58826225	.	-	.	gene_id "XLOC_004176"; transcript_id "TCONS_00007555"; exon_number "19"; gene_name "ENSCGRG00001018236.1"; oId "ENSCGRT00001022786.1"; nearest_ref "ENSCGRT00001022786.1"; class_code "="; tss_id "TSS5542"; p_id "P3710";
LT883665v1	Cufflinks	exon	58833685	58833919	.	-	.	gene_id "XLOC_004176"; transcript_id "TCONS_00007555"; exon_number "20"; gene_name "ENSCGRG00001018236.1"; oId "ENSCGRT00001022786.1"; nearest_ref "ENSCGRT00001022786.1"; class_code "="; tss_id "TSS5542"; p_id "P3710";
LT883665v1	Cufflinks	exon	58835558	58835749	.	-	.	gene_id "XLOC_004176"; transcript_id "TCONS_00007555"; exon_number "21"; gene_name "ENSCGRG00001018236.1"; oId "ENSCGRT00001022786.1"; nearest_ref "ENSCGRT00001022786.1"; class_code "="; tss_id "TSS5542"; p_id "P3710";
LT883665v1	Cufflinks	exon	58900100	58900297	.	-	.	gene_id "XLOC_004176"; transcript_id "TCONS_00007555"; exon_number "22"; gene_name "ENSCGRG00001018236.1"; oId "ENSCGRT00001022786.1"; nearest_ref "ENSCGRT00001022786.1"; class_code "="; tss_id "TSS5542"; p_id "P3710";
LT883665v1	Cufflinks	exon	58909378	58909533	.	-	.	gene_id "XLOC_004176"; transcript_id "TCONS_00007555"; exon_number "23"; gene_name "ENSCGRG00001018236.1"; oId "ENSCGRT00001022786.1"; nearest_ref "ENSCGRT00001022786.1"; class_code "="; tss_id "TSS5542"; p_id "P3710";
LT883665v1	Cufflinks	exon	58953538	58953707	.	-	.	gene_id "XLOC_004176"; transcript_id "TCONS_00007555"; exon_number "24"; gene_name "ENSCGRG00001018236.1"; oId "ENSCGRT00001022786.1"; nearest_ref "ENSCGRT00001022786.1"; class_code "="; tss_id "TSS5542"; p_id "P3710";
LT883665v1	Cufflinks	exon	58972004	58972252	.	-	.	gene_id "XLOC_004176"; transcript_id "TCONS_00007555"; exon_number "25"; gene_name "ENSCGRG00001018236.1"; oId "ENSCGRT00001022786.1"; nearest_ref "ENSCGRT00001022786.1"; class_code "="; tss_id "TSS5542"; p_id "P3710";
LT883665v1	Cufflinks	exon	58990143	58990953	.	-	.	gene_id "XLOC_004176"; transcript_id "TCONS_00007555"; exon_number "26"; gene_name "ENSCGRG00001018236.1"; oId "ENSCGRT00001022786.1"; nearest_ref "ENSCGRT00001022786.1"; class_code "="; tss_id "TSS5542"; p_id "P3710";
LT883665v1	Cufflinks	exon	59154649	59154787	.	-	.	gene_id "XLOC_004176"; transcript_id "TCONS_00007555"; exon_number "27"; gene_name "ENSCGRG00001018236.1"; oId "ENSCGRT00001022786.1"; nearest_ref "ENSCGRT00001022786.1"; class_code "="; tss_id "TSS5542"; p_id "P3710";
LT883665v1	Cufflinks	exon	59609858	59609959	.	+	.	gene_id "XLOC_003181"; transcript_id "TCONS_00005728"; exon_number "1"; gene_name "ENSCGRG00001004484.1"; oId "ENSCGRT00001005325.1"; nearest_ref "ENSCGRT00001005325.1"; class_code "="; tss_id "TSS4208";
LT883665v1	Cufflinks	exon	59807036	59807346	.	+	.	gene_id "XLOC_003182"; transcript_id "TCONS_00005729"; exon_number "1"; gene_name "ENSCGRG00001002034.1"; oId "ENSCGRT00001002499.1"; nearest_ref "ENSCGRT00001002499.1"; class_code "="; tss_id "TSS4209";
LT883665v1	Cufflinks	exon	59892754	59892774	.	+	.	gene_id "XLOC_003183"; transcript_id "TCONS_00005730"; exon_number "1"; gene_name "ENSCGRG00001020258.1"; oId "ENSCGRT00001025637.1"; nearest_ref "ENSCGRT00001025637.1"; class_code "="; tss_id "TSS4210"; p_id "P2802";
LT883665v1	Cufflinks	exon	59894958	59896001	.	+	.	gene_id "XLOC_003183"; transcript_id "TCONS_00005730"; exon_number "2"; gene_name "ENSCGRG00001020258.1"; oId "ENSCGRT00001025637.1"; nearest_ref "ENSCGRT00001025637.1"; class_code "="; tss_id "TSS4210"; p_id "P2802";
LT883665v1	Cufflinks	exon	59920813	59920823	.	-	.	gene_id "XLOC_004177"; transcript_id "TCONS_00007556"; exon_number "1"; gene_name "ENSCGRG00001011443.1"; oId "CUFF.3115.1"; nearest_ref "ENSCGRT00001013496.1"; class_code "o"; tss_id "TSS5543";
LT883665v1	Cufflinks	exon	59972689	59972796	.	+	.	gene_id "XLOC_003184"; transcript_id "TCONS_00005731"; exon_number "1"; gene_name "ENSCGRG00001007674.1"; oId "ENSCGRT00001008966.1"; nearest_ref "ENSCGRT00001008966.1"; class_code "="; tss_id "TSS4211";
LT883665v1	Cufflinks	exon	59980048	59980057	.	+	.	gene_id "XLOC_003185"; transcript_id "TCONS_00005732"; exon_number "1"; gene_name "ENSCGRG00001020597.1"; oId "CUFF.3116.1"; nearest_ref "ENSCGRT00001026126.1"; class_code "o"; tss_id "TSS4212";
LT883665v1	Cufflinks	exon	59998648	59998783	.	-	.	gene_id "XLOC_004178"; transcript_id "TCONS_00007557"; exon_number "1"; gene_name "ENSCGRG00001011443.1"; oId "ENSCGRT00001013496.1"; nearest_ref "ENSCGRT00001013496.1"; class_code "="; tss_id "TSS5544";
LT883665v1	Cufflinks	exon	60010522	60010542	.	-	.	gene_id "XLOC_004179"; transcript_id "TCONS_00007558"; exon_number "1"; gene_name "ENSCGRG00001022990.1"; oId "CUFF.3117.1"; nearest_ref "ENSCGRT00001029620.1"; class_code "x"; tss_id "TSS5545";
LT883665v1	Cufflinks	exon	60071670	60071942	.	+	.	gene_id "XLOC_003186"; transcript_id "TCONS_00005733"; exon_number "1"; gene_name "ENSCGRG00001022990.1"; oId "ENSCGRT00001029620.1"; nearest_ref "ENSCGRT00001029620.1"; class_code "="; tss_id "TSS4214"; p_id "P2805";
LT883665v1	Cufflinks	exon	60071877	60071942	.	+	.	gene_id "XLOC_003186"; transcript_id "TCONS_00005734"; exon_number "1"; gene_name "ENSCGRG00001022990.1"; oId "ENSCGRT00001029638.1"; nearest_ref "ENSCGRT00001029638.1"; class_code "="; tss_id "TSS4215"; p_id "P2804";
LT883665v1	Cufflinks	exon	60073730	60073787	.	+	.	gene_id "XLOC_003186"; transcript_id "TCONS_00005733"; exon_number "2"; gene_name "ENSCGRG00001022990.1"; oId "ENSCGRT00001029620.1"; nearest_ref "ENSCGRT00001029620.1"; class_code "="; tss_id "TSS4214"; p_id "P2805";
LT883665v1	Cufflinks	exon	60073730	60073787	.	+	.	gene_id "XLOC_003186"; transcript_id "TCONS_00005734"; exon_number "2"; gene_name "ENSCGRG00001022990.1"; oId "ENSCGRT00001029638.1"; nearest_ref "ENSCGRT00001029638.1"; class_code "="; tss_id "TSS4215"; p_id "P2804";
LT883665v1	Cufflinks	exon	60075616	60075708	.	+	.	gene_id "XLOC_003186"; transcript_id "TCONS_00005733"; exon_number "3"; gene_name "ENSCGRG00001022990.1"; oId "ENSCGRT00001029620.1"; nearest_ref "ENSCGRT00001029620.1"; class_code "="; tss_id "TSS4214"; p_id "P2805";
LT883665v1	Cufflinks	exon	60075616	60075708	.	+	.	gene_id "XLOC_003186"; transcript_id "TCONS_00005734"; exon_number "3"; gene_name "ENSCGRG00001022990.1"; oId "ENSCGRT00001029638.1"; nearest_ref "ENSCGRT00001029638.1"; class_code "="; tss_id "TSS4215"; p_id "P2804";
LT883665v1	Cufflinks	exon	60077253	60077293	.	+	.	gene_id "XLOC_003186"; transcript_id "TCONS_00005734"; exon_number "4"; gene_name "ENSCGRG00001022990.1"; oId "ENSCGRT00001029638.1"; nearest_ref "ENSCGRT00001029638.1"; class_code "="; tss_id "TSS4215"; p_id "P2804";
LT883665v1	Cufflinks	exon	60081879	60081981	.	+	.	gene_id "XLOC_003186"; transcript_id "TCONS_00005733"; exon_number "4"; gene_name "ENSCGRG00001022990.1"; oId "ENSCGRT00001029620.1"; nearest_ref "ENSCGRT00001029620.1"; class_code "="; tss_id "TSS4214"; p_id "P2805";
LT883665v1	Cufflinks	exon	60094830	60094932	.	+	.	gene_id "XLOC_003186"; transcript_id "TCONS_00005733"; exon_number "5"; gene_name "ENSCGRG00001022990.1"; oId "ENSCGRT00001029620.1"; nearest_ref "ENSCGRT00001029620.1"; class_code "="; tss_id "TSS4214"; p_id "P2805";
LT883665v1	Cufflinks	exon	60096967	60097047	.	+	.	gene_id "XLOC_003186"; transcript_id "TCONS_00005733"; exon_number "6"; gene_name "ENSCGRG00001022990.1"; oId "ENSCGRT00001029620.1"; nearest_ref "ENSCGRT00001029620.1"; class_code "="; tss_id "TSS4214"; p_id "P2805";
LT883665v1	Cufflinks	exon	60099143	60099202	.	+	.	gene_id "XLOC_003186"; transcript_id "TCONS_00005733"; exon_number "7"; gene_name "ENSCGRG00001022990.1"; oId "ENSCGRT00001029620.1"; nearest_ref "ENSCGRT00001029620.1"; class_code "="; tss_id "TSS4214"; p_id "P2805";
LT883665v1	Cufflinks	exon	60105557	60105668	.	+	.	gene_id "XLOC_003186"; transcript_id "TCONS_00005733"; exon_number "8"; gene_name "ENSCGRG00001022990.1"; oId "ENSCGRT00001029620.1"; nearest_ref "ENSCGRT00001029620.1"; class_code "="; tss_id "TSS4214"; p_id "P2805";
LT883665v1	Cufflinks	exon	60106931	60107065	.	+	.	gene_id "XLOC_003186"; transcript_id "TCONS_00005733"; exon_number "9"; gene_name "ENSCGRG00001022990.1"; oId "ENSCGRT00001029620.1"; nearest_ref "ENSCGRT00001029620.1"; class_code "="; tss_id "TSS4214"; p_id "P2805";
LT883665v1	Cufflinks	exon	60108864	60109011	.	+	.	gene_id "XLOC_003186"; transcript_id "TCONS_00005733"; exon_number "10"; gene_name "ENSCGRG00001022990.1"; oId "ENSCGRT00001029620.1"; nearest_ref "ENSCGRT00001029620.1"; class_code "="; tss_id "TSS4214"; p_id "P2805";
LT883665v1	Cufflinks	exon	60110664	60110810	.	+	.	gene_id "XLOC_003186"; transcript_id "TCONS_00005733"; exon_number "11"; gene_name "ENSCGRG00001022990.1"; oId "ENSCGRT00001029620.1"; nearest_ref "ENSCGRT00001029620.1"; class_code "="; tss_id "TSS4214"; p_id "P2805";
LT883665v1	Cufflinks	exon	60113076	60113118	.	+	.	gene_id "XLOC_003186"; transcript_id "TCONS_00005733"; exon_number "12"; gene_name "ENSCGRG00001022990.1"; oId "ENSCGRT00001029620.1"; nearest_ref "ENSCGRT00001029620.1"; class_code "="; tss_id "TSS4214"; p_id "P2805";
LT883665v1	Cufflinks	exon	60113879	60113959	.	+	.	gene_id "XLOC_003186"; transcript_id "TCONS_00005733"; exon_number "13"; gene_name "ENSCGRG00001022990.1"; oId "ENSCGRT00001029620.1"; nearest_ref "ENSCGRT00001029620.1"; class_code "="; tss_id "TSS4214"; p_id "P2805";
LT883665v1	Cufflinks	exon	60115056	60115167	.	+	.	gene_id "XLOC_003186"; transcript_id "TCONS_00005733"; exon_number "14"; gene_name "ENSCGRG00001022990.1"; oId "ENSCGRT00001029620.1"; nearest_ref "ENSCGRT00001029620.1"; class_code "="; tss_id "TSS4214"; p_id "P2805";
LT883665v1	Cufflinks	exon	60115306	60115377	.	+	.	gene_id "XLOC_003186"; transcript_id "TCONS_00005733"; exon_number "15"; gene_name "ENSCGRG00001022990.1"; oId "ENSCGRT00001029620.1"; nearest_ref "ENSCGRT00001029620.1"; class_code "="; tss_id "TSS4214"; p_id "P2805";
LT883665v1	Cufflinks	exon	60117477	60118677	.	+	.	gene_id "XLOC_003186"; transcript_id "TCONS_00005733"; exon_number "16"; gene_name "ENSCGRG00001022990.1"; oId "ENSCGRT00001029620.1"; nearest_ref "ENSCGRT00001029620.1"; class_code "="; tss_id "TSS4214"; p_id "P2805";
LT883665v1	Cufflinks	exon	60117896	60118132	.	-	.	gene_id "XLOC_004179"; transcript_id "TCONS_00007558"; exon_number "2"; gene_name "ENSCGRG00001022990.1"; oId "CUFF.3117.1"; nearest_ref "ENSCGRT00001029620.1"; class_code "x"; tss_id "TSS5545";
LT883665v1	Cufflinks	exon	60123404	60123696	.	+	.	gene_id "XLOC_003185"; transcript_id "TCONS_00005735"; exon_number "1"; gene_name "ENSCGRG00001020597.1"; oId "ENSCGRT00001026126.1"; nearest_ref "ENSCGRT00001026126.1"; class_code "="; tss_id "TSS4213"; p_id "P2803";
LT883665v1	Cufflinks	exon	60126745	60126891	.	+	.	gene_id "XLOC_003185"; transcript_id "TCONS_00005735"; exon_number "2"; gene_name "ENSCGRG00001020597.1"; oId "ENSCGRT00001026126.1"; nearest_ref "ENSCGRT00001026126.1"; class_code "="; tss_id "TSS4213"; p_id "P2803";
LT883665v1	Cufflinks	exon	60129012	60129122	.	+	.	gene_id "XLOC_003185"; transcript_id "TCONS_00005735"; exon_number "3"; gene_name "ENSCGRG00001020597.1"; oId "ENSCGRT00001026126.1"; nearest_ref "ENSCGRT00001026126.1"; class_code "="; tss_id "TSS4213"; p_id "P2803";
LT883665v1	Cufflinks	exon	60130495	60130744	.	+	.	gene_id "XLOC_003185"; transcript_id "TCONS_00005735"; exon_number "4"; gene_name "ENSCGRG00001020597.1"; oId "ENSCGRT00001026126.1"; nearest_ref "ENSCGRT00001026126.1"; class_code "="; tss_id "TSS4213"; p_id "P2803";
LT883665v1	Cufflinks	exon	60133400	60133565	.	+	.	gene_id "XLOC_003185"; transcript_id "TCONS_00005735"; exon_number "5"; gene_name "ENSCGRG00001020597.1"; oId "ENSCGRT00001026126.1"; nearest_ref "ENSCGRT00001026126.1"; class_code "="; tss_id "TSS4213"; p_id "P2803";
LT883665v1	Cufflinks	exon	60133801	60133946	.	+	.	gene_id "XLOC_003185"; transcript_id "TCONS_00005735"; exon_number "6"; gene_name "ENSCGRG00001020597.1"; oId "ENSCGRT00001026126.1"; nearest_ref "ENSCGRT00001026126.1"; class_code "="; tss_id "TSS4213"; p_id "P2803";
LT883665v1	Cufflinks	exon	60134264	60134414	.	+	.	gene_id "XLOC_003185"; transcript_id "TCONS_00005735"; exon_number "7"; gene_name "ENSCGRG00001020597.1"; oId "ENSCGRT00001026126.1"; nearest_ref "ENSCGRT00001026126.1"; class_code "="; tss_id "TSS4213"; p_id "P2803";
LT883665v1	Cufflinks	exon	60136111	60136252	.	+	.	gene_id "XLOC_003185"; transcript_id "TCONS_00005735"; exon_number "8"; gene_name "ENSCGRG00001020597.1"; oId "ENSCGRT00001026126.1"; nearest_ref "ENSCGRT00001026126.1"; class_code "="; tss_id "TSS4213"; p_id "P2803";
LT883665v1	Cufflinks	exon	60139227	60139368	.	+	.	gene_id "XLOC_003185"; transcript_id "TCONS_00005735"; exon_number "9"; gene_name "ENSCGRG00001020597.1"; oId "ENSCGRT00001026126.1"; nearest_ref "ENSCGRT00001026126.1"; class_code "="; tss_id "TSS4213"; p_id "P2803";
LT883665v1	Cufflinks	exon	60140363	60140470	.	+	.	gene_id "XLOC_003185"; transcript_id "TCONS_00005735"; exon_number "10"; gene_name "ENSCGRG00001020597.1"; oId "ENSCGRT00001026126.1"; nearest_ref "ENSCGRT00001026126.1"; class_code "="; tss_id "TSS4213"; p_id "P2803";
LT883665v1	Cufflinks	exon	60142449	60142604	.	+	.	gene_id "XLOC_003185"; transcript_id "TCONS_00005735"; exon_number "11"; gene_name "ENSCGRG00001020597.1"; oId "ENSCGRT00001026126.1"; nearest_ref "ENSCGRT00001026126.1"; class_code "="; tss_id "TSS4213"; p_id "P2803";
LT883665v1	Cufflinks	exon	60144886	60145014	.	+	.	gene_id "XLOC_003185"; transcript_id "TCONS_00005735"; exon_number "12"; gene_name "ENSCGRG00001020597.1"; oId "ENSCGRT00001026126.1"; nearest_ref "ENSCGRT00001026126.1"; class_code "="; tss_id "TSS4213"; p_id "P2803";
LT883665v1	Cufflinks	exon	60146020	60146181	.	+	.	gene_id "XLOC_003185"; transcript_id "TCONS_00005735"; exon_number "13"; gene_name "ENSCGRG00001020597.1"; oId "ENSCGRT00001026126.1"; nearest_ref "ENSCGRT00001026126.1"; class_code "="; tss_id "TSS4213"; p_id "P2803";
LT883665v1	Cufflinks	exon	60147778	60147913	.	+	.	gene_id "XLOC_003185"; transcript_id "TCONS_00005735"; exon_number "14"; gene_name "ENSCGRG00001020597.1"; oId "ENSCGRT00001026126.1"; nearest_ref "ENSCGRT00001026126.1"; class_code "="; tss_id "TSS4213"; p_id "P2803";
LT883665v1	Cufflinks	exon	60148577	60148732	.	+	.	gene_id "XLOC_003185"; transcript_id "TCONS_00005735"; exon_number "15"; gene_name "ENSCGRG00001020597.1"; oId "ENSCGRT00001026126.1"; nearest_ref "ENSCGRT00001026126.1"; class_code "="; tss_id "TSS4213"; p_id "P2803";
LT883665v1	Cufflinks	exon	60149968	60150107	.	+	.	gene_id "XLOC_003185"; transcript_id "TCONS_00005735"; exon_number "16"; gene_name "ENSCGRG00001020597.1"; oId "ENSCGRT00001026126.1"; nearest_ref "ENSCGRT00001026126.1"; class_code "="; tss_id "TSS4213"; p_id "P2803";
LT883665v1	Cufflinks	exon	60152570	60153105	.	+	.	gene_id "XLOC_003185"; transcript_id "TCONS_00005735"; exon_number "17"; gene_name "ENSCGRG00001020597.1"; oId "ENSCGRT00001026126.1"; nearest_ref "ENSCGRT00001026126.1"; class_code "="; tss_id "TSS4213"; p_id "P2803";
LT883665v1	Cufflinks	exon	60152861	60153054	.	-	.	gene_id "XLOC_004177"; transcript_id "TCONS_00007556"; exon_number "2"; gene_name "ENSCGRG00001011443.1"; oId "CUFF.3115.1"; nearest_ref "ENSCGRT00001013496.1"; class_code "o"; tss_id "TSS5543";
LT883665v1	Cufflinks	exon	60152882	60153105	.	+	.	gene_id "XLOC_003185"; transcript_id "TCONS_00005732"; exon_number "2"; gene_name "ENSCGRG00001020597.1"; oId "CUFF.3116.1"; nearest_ref "ENSCGRT00001026126.1"; class_code "o"; tss_id "TSS4212";
LT883665v1	Cufflinks	exon	60153122	60153227	.	-	.	gene_id "XLOC_004180"; transcript_id "TCONS_00007559"; exon_number "1"; gene_name "ENSCGRG00001002772.1"; oId "ENSCGRT00001003337.1"; nearest_ref "ENSCGRT00001003337.1"; class_code "="; tss_id "TSS5546";
LT883665v1	Cufflinks	exon	60156011	60156653	.	+	.	gene_id "XLOC_003187"; transcript_id "TCONS_00005736"; exon_number "1"; gene_name "ENSCGRG00001023254.1"; oId "ENSCGRT00001030006.1"; nearest_ref "ENSCGRT00001030006.1"; class_code "="; tss_id "TSS4216"; p_id "P2806";
LT883665v1	Cufflinks	exon	60162944	60163023	.	+	.	gene_id "XLOC_003187"; transcript_id "TCONS_00005736"; exon_number "2"; gene_name "ENSCGRG00001023254.1"; oId "ENSCGRT00001030006.1"; nearest_ref "ENSCGRT00001030006.1"; class_code "="; tss_id "TSS4216"; p_id "P2806";
LT883665v1	Cufflinks	exon	60168526	60168609	.	+	.	gene_id "XLOC_003187"; transcript_id "TCONS_00005736"; exon_number "3"; gene_name "ENSCGRG00001023254.1"; oId "ENSCGRT00001030006.1"; nearest_ref "ENSCGRT00001030006.1"; class_code "="; tss_id "TSS4216"; p_id "P2806";
LT883665v1	Cufflinks	exon	60170780	60170882	.	+	.	gene_id "XLOC_003187"; transcript_id "TCONS_00005736"; exon_number "4"; gene_name "ENSCGRG00001023254.1"; oId "ENSCGRT00001030006.1"; nearest_ref "ENSCGRT00001030006.1"; class_code "="; tss_id "TSS4216"; p_id "P2806";
LT883665v1	Cufflinks	exon	60172003	60172081	.	+	.	gene_id "XLOC_003187"; transcript_id "TCONS_00005736"; exon_number "5"; gene_name "ENSCGRG00001023254.1"; oId "ENSCGRT00001030006.1"; nearest_ref "ENSCGRT00001030006.1"; class_code "="; tss_id "TSS4216"; p_id "P2806";
LT883665v1	Cufflinks	exon	60174375	60175083	.	+	.	gene_id "XLOC_003187"; transcript_id "TCONS_00005736"; exon_number "6"; gene_name "ENSCGRG00001023254.1"; oId "ENSCGRT00001030006.1"; nearest_ref "ENSCGRT00001030006.1"; class_code "="; tss_id "TSS4216"; p_id "P2806";
LT883665v1	Cufflinks	exon	60177910	60178555	.	+	.	gene_id "XLOC_003187"; transcript_id "TCONS_00005736"; exon_number "7"; gene_name "ENSCGRG00001023254.1"; oId "ENSCGRT00001030006.1"; nearest_ref "ENSCGRT00001030006.1"; class_code "="; tss_id "TSS4216"; p_id "P2806";
LT883665v1	Cufflinks	exon	60179799	60181355	.	+	.	gene_id "XLOC_003187"; transcript_id "TCONS_00005736"; exon_number "8"; gene_name "ENSCGRG00001023254.1"; oId "ENSCGRT00001030006.1"; nearest_ref "ENSCGRT00001030006.1"; class_code "="; tss_id "TSS4216"; p_id "P2806";
LT883665v1	Cufflinks	exon	60182583	60182851	.	+	.	gene_id "XLOC_003187"; transcript_id "TCONS_00005736"; exon_number "9"; gene_name "ENSCGRG00001023254.1"; oId "ENSCGRT00001030006.1"; nearest_ref "ENSCGRT00001030006.1"; class_code "="; tss_id "TSS4216"; p_id "P2806";
LT883665v1	Cufflinks	exon	60185301	60185591	.	+	.	gene_id "XLOC_003187"; transcript_id "TCONS_00005736"; exon_number "10"; gene_name "ENSCGRG00001023254.1"; oId "ENSCGRT00001030006.1"; nearest_ref "ENSCGRT00001030006.1"; class_code "="; tss_id "TSS4216"; p_id "P2806";
LT883665v1	Cufflinks	exon	60186335	60186533	.	+	.	gene_id "XLOC_003187"; transcript_id "TCONS_00005736"; exon_number "11"; gene_name "ENSCGRG00001023254.1"; oId "ENSCGRT00001030006.1"; nearest_ref "ENSCGRT00001030006.1"; class_code "="; tss_id "TSS4216"; p_id "P2806";
LT883665v1	Cufflinks	exon	60187435	60187637	.	+	.	gene_id "XLOC_003187"; transcript_id "TCONS_00005736"; exon_number "12"; gene_name "ENSCGRG00001023254.1"; oId "ENSCGRT00001030006.1"; nearest_ref "ENSCGRT00001030006.1"; class_code "="; tss_id "TSS4216"; p_id "P2806";
LT883665v1	Cufflinks	exon	60189448	60189557	.	+	.	gene_id "XLOC_003187"; transcript_id "TCONS_00005736"; exon_number "13"; gene_name "ENSCGRG00001023254.1"; oId "ENSCGRT00001030006.1"; nearest_ref "ENSCGRT00001030006.1"; class_code "="; tss_id "TSS4216"; p_id "P2806";
LT883665v1	Cufflinks	exon	60191860	60191994	.	+	.	gene_id "XLOC_003187"; transcript_id "TCONS_00005736"; exon_number "14"; gene_name "ENSCGRG00001023254.1"; oId "ENSCGRT00001030006.1"; nearest_ref "ENSCGRT00001030006.1"; class_code "="; tss_id "TSS4216"; p_id "P2806";
LT883665v1	Cufflinks	exon	60193288	60193511	.	+	.	gene_id "XLOC_003187"; transcript_id "TCONS_00005736"; exon_number "15"; gene_name "ENSCGRG00001023254.1"; oId "ENSCGRT00001030006.1"; nearest_ref "ENSCGRT00001030006.1"; class_code "="; tss_id "TSS4216"; p_id "P2806";
LT883665v1	Cufflinks	exon	60194500	60194730	.	+	.	gene_id "XLOC_003187"; transcript_id "TCONS_00005736"; exon_number "16"; gene_name "ENSCGRG00001023254.1"; oId "ENSCGRT00001030006.1"; nearest_ref "ENSCGRT00001030006.1"; class_code "="; tss_id "TSS4216"; p_id "P2806";
LT883665v1	Cufflinks	exon	60195729	60195946	.	+	.	gene_id "XLOC_003187"; transcript_id "TCONS_00005736"; exon_number "17"; gene_name "ENSCGRG00001023254.1"; oId "ENSCGRT00001030006.1"; nearest_ref "ENSCGRT00001030006.1"; class_code "="; tss_id "TSS4216"; p_id "P2806";
LT883665v1	Cufflinks	exon	60199885	60200508	.	-	.	gene_id "XLOC_004181"; transcript_id "TCONS_00007560"; exon_number "1"; gene_name "ENSCGRG00001000942.1"; oId "CUFF.3148.3"; nearest_ref "ENSCGRT00001001250.1"; class_code "j"; tss_id "TSS5547";
LT883665v1	Cufflinks	exon	60199885	60200508	.	-	.	gene_id "XLOC_004181"; transcript_id "TCONS_00007561"; exon_number "1"; gene_name "ENSCGRG00001000942.1"; oId "CUFF.3148.1"; nearest_ref "ENSCGRT00001001250.1"; class_code "j"; tss_id "TSS5548";
LT883665v1	Cufflinks	exon	60199885	60200508	.	-	.	gene_id "XLOC_004181"; transcript_id "TCONS_00007562"; exon_number "1"; gene_name "ENSCGRG00001000942.1"; oId "CUFF.3148.4"; nearest_ref "ENSCGRT00001001250.1"; class_code "j"; tss_id "TSS5549";
LT883665v1	Cufflinks	exon	60199885	60200508	.	-	.	gene_id "XLOC_004181"; transcript_id "TCONS_00007563"; exon_number "1"; gene_name "ENSCGRG00001000942.1"; oId "CUFF.3148.2"; nearest_ref "ENSCGRT00001001250.1"; class_code "j"; tss_id "TSS5550";
LT883665v1	Cufflinks	exon	60199887	60200060	.	+	.	gene_id "XLOC_003188"; transcript_id "TCONS_00005737"; exon_number "1"; gene_name "ENSCGRG00001000424.1"; oId "CUFF.3149.1"; nearest_ref "ENSCGRT00001000549.1"; class_code "o"; tss_id "TSS4217";
LT883665v1	Cufflinks	exon	60200370	60200508	.	-	.	gene_id "XLOC_004181"; transcript_id "TCONS_00007564"; exon_number "1"; gene_name "ENSCGRG00001000942.1"; oId "ENSCGRT00001001250.1"; nearest_ref "ENSCGRT00001001250.1"; class_code "="; tss_id "TSS5547"; p_id "P3711";
LT883665v1	Cufflinks	exon	60202485	60202687	.	-	.	gene_id "XLOC_004181"; transcript_id "TCONS_00007560"; exon_number "2"; gene_name "ENSCGRG00001000942.1"; oId "CUFF.3148.3"; nearest_ref "ENSCGRT00001001250.1"; class_code "j"; tss_id "TSS5547";
LT883665v1	Cufflinks	exon	60202485	60202687	.	-	.	gene_id "XLOC_004181"; transcript_id "TCONS_00007561"; exon_number "2"; gene_name "ENSCGRG00001000942.1"; oId "CUFF.3148.1"; nearest_ref "ENSCGRT00001001250.1"; class_code "j"; tss_id "TSS5548";
LT883665v1	Cufflinks	exon	60202485	60202687	.	-	.	gene_id "XLOC_004181"; transcript_id "TCONS_00007562"; exon_number "2"; gene_name "ENSCGRG00001000942.1"; oId "CUFF.3148.4"; nearest_ref "ENSCGRT00001001250.1"; class_code "j"; tss_id "TSS5549";
LT883665v1	Cufflinks	exon	60202485	60202687	.	-	.	gene_id "XLOC_004181"; transcript_id "TCONS_00007563"; exon_number "2"; gene_name "ENSCGRG00001000942.1"; oId "CUFF.3148.2"; nearest_ref "ENSCGRT00001001250.1"; class_code "j"; tss_id "TSS5550";
LT883665v1	Cufflinks	exon	60202485	60202687	.	-	.	gene_id "XLOC_004181"; transcript_id "TCONS_00007564"; exon_number "2"; gene_name "ENSCGRG00001000942.1"; oId "ENSCGRT00001001250.1"; nearest_ref "ENSCGRT00001001250.1"; class_code "="; tss_id "TSS5547"; p_id "P3711";
LT883665v1	Cufflinks	exon	60204592	60204723	.	-	.	gene_id "XLOC_004181"; transcript_id "TCONS_00007560"; exon_number "3"; gene_name "ENSCGRG00001000942.1"; oId "CUFF.3148.3"; nearest_ref "ENSCGRT00001001250.1"; class_code "j"; tss_id "TSS5547";
LT883665v1	Cufflinks	exon	60204592	60204723	.	-	.	gene_id "XLOC_004181"; transcript_id "TCONS_00007561"; exon_number "3"; gene_name "ENSCGRG00001000942.1"; oId "CUFF.3148.1"; nearest_ref "ENSCGRT00001001250.1"; class_code "j"; tss_id "TSS5548";
LT883665v1	Cufflinks	exon	60204592	60204723	.	-	.	gene_id "XLOC_004181"; transcript_id "TCONS_00007562"; exon_number "3"; gene_name "ENSCGRG00001000942.1"; oId "CUFF.3148.4"; nearest_ref "ENSCGRT00001001250.1"; class_code "j"; tss_id "TSS5549";
LT883665v1	Cufflinks	exon	60204592	60204723	.	-	.	gene_id "XLOC_004181"; transcript_id "TCONS_00007563"; exon_number "3"; gene_name "ENSCGRG00001000942.1"; oId "CUFF.3148.2"; nearest_ref "ENSCGRT00001001250.1"; class_code "j"; tss_id "TSS5550";
LT883665v1	Cufflinks	exon	60204592	60204723	.	-	.	gene_id "XLOC_004181"; transcript_id "TCONS_00007564"; exon_number "3"; gene_name "ENSCGRG00001000942.1"; oId "ENSCGRT00001001250.1"; nearest_ref "ENSCGRT00001001250.1"; class_code "="; tss_id "TSS5547"; p_id "P3711";
LT883665v1	Cufflinks	exon	60206554	60206656	.	-	.	gene_id "XLOC_004181"; transcript_id "TCONS_00007560"; exon_number "4"; gene_name "ENSCGRG00001000942.1"; oId "CUFF.3148.3"; nearest_ref "ENSCGRT00001001250.1"; class_code "j"; tss_id "TSS5547";
LT883665v1	Cufflinks	exon	60206554	60206656	.	-	.	gene_id "XLOC_004181"; transcript_id "TCONS_00007561"; exon_number "4"; gene_name "ENSCGRG00001000942.1"; oId "CUFF.3148.1"; nearest_ref "ENSCGRT00001001250.1"; class_code "j"; tss_id "TSS5548";
LT883665v1	Cufflinks	exon	60206554	60206656	.	-	.	gene_id "XLOC_004181"; transcript_id "TCONS_00007562"; exon_number "4"; gene_name "ENSCGRG00001000942.1"; oId "CUFF.3148.4"; nearest_ref "ENSCGRT00001001250.1"; class_code "j"; tss_id "TSS5549";
LT883665v1	Cufflinks	exon	60206554	60206656	.	-	.	gene_id "XLOC_004181"; transcript_id "TCONS_00007563"; exon_number "4"; gene_name "ENSCGRG00001000942.1"; oId "CUFF.3148.2"; nearest_ref "ENSCGRT00001001250.1"; class_code "j"; tss_id "TSS5550";
LT883665v1	Cufflinks	exon	60206554	60206656	.	-	.	gene_id "XLOC_004181"; transcript_id "TCONS_00007564"; exon_number "4"; gene_name "ENSCGRG00001000942.1"; oId "ENSCGRT00001001250.1"; nearest_ref "ENSCGRT00001001250.1"; class_code "="; tss_id "TSS5547"; p_id "P3711";
LT883665v1	Cufflinks	exon	60210140	60210264	.	-	.	gene_id "XLOC_004181"; transcript_id "TCONS_00007560"; exon_number "5"; gene_name "ENSCGRG00001000942.1"; oId "CUFF.3148.3"; nearest_ref "ENSCGRT00001001250.1"; class_code "j"; tss_id "TSS5547";
LT883665v1	Cufflinks	exon	60210140	60210264	.	-	.	gene_id "XLOC_004181"; transcript_id "TCONS_00007561"; exon_number "5"; gene_name "ENSCGRG00001000942.1"; oId "CUFF.3148.1"; nearest_ref "ENSCGRT00001001250.1"; class_code "j"; tss_id "TSS5548";
LT883665v1	Cufflinks	exon	60210140	60210264	.	-	.	gene_id "XLOC_004181"; transcript_id "TCONS_00007562"; exon_number "5"; gene_name "ENSCGRG00001000942.1"; oId "CUFF.3148.4"; nearest_ref "ENSCGRT00001001250.1"; class_code "j"; tss_id "TSS5549";
LT883665v1	Cufflinks	exon	60210140	60210264	.	-	.	gene_id "XLOC_004181"; transcript_id "TCONS_00007563"; exon_number "5"; gene_name "ENSCGRG00001000942.1"; oId "CUFF.3148.2"; nearest_ref "ENSCGRT00001001250.1"; class_code "j"; tss_id "TSS5550";
LT883665v1	Cufflinks	exon	60210140	60210264	.	-	.	gene_id "XLOC_004181"; transcript_id "TCONS_00007564"; exon_number "5"; gene_name "ENSCGRG00001000942.1"; oId "ENSCGRT00001001250.1"; nearest_ref "ENSCGRT00001001250.1"; class_code "="; tss_id "TSS5547"; p_id "P3711";
LT883665v1	Cufflinks	exon	60212134	60212298	.	-	.	gene_id "XLOC_004181"; transcript_id "TCONS_00007560"; exon_number "6"; gene_name "ENSCGRG00001000942.1"; oId "CUFF.3148.3"; nearest_ref "ENSCGRT00001001250.1"; class_code "j"; tss_id "TSS5547";
LT883665v1	Cufflinks	exon	60212134	60212298	.	-	.	gene_id "XLOC_004181"; transcript_id "TCONS_00007561"; exon_number "6"; gene_name "ENSCGRG00001000942.1"; oId "CUFF.3148.1"; nearest_ref "ENSCGRT00001001250.1"; class_code "j"; tss_id "TSS5548";
LT883665v1	Cufflinks	exon	60212134	60212298	.	-	.	gene_id "XLOC_004181"; transcript_id "TCONS_00007562"; exon_number "6"; gene_name "ENSCGRG00001000942.1"; oId "CUFF.3148.4"; nearest_ref "ENSCGRT00001001250.1"; class_code "j"; tss_id "TSS5549";
LT883665v1	Cufflinks	exon	60212134	60212298	.	-	.	gene_id "XLOC_004181"; transcript_id "TCONS_00007563"; exon_number "6"; gene_name "ENSCGRG00001000942.1"; oId "CUFF.3148.2"; nearest_ref "ENSCGRT00001001250.1"; class_code "j"; tss_id "TSS5550";
LT883665v1	Cufflinks	exon	60212134	60212298	.	-	.	gene_id "XLOC_004181"; transcript_id "TCONS_00007564"; exon_number "6"; gene_name "ENSCGRG00001000942.1"; oId "ENSCGRT00001001250.1"; nearest_ref "ENSCGRT00001001250.1"; class_code "="; tss_id "TSS5547"; p_id "P3711";
LT883665v1	Cufflinks	exon	60213606	60213660	.	-	.	gene_id "XLOC_004181"; transcript_id "TCONS_00007560"; exon_number "7"; gene_name "ENSCGRG00001000942.1"; oId "CUFF.3148.3"; nearest_ref "ENSCGRT00001001250.1"; class_code "j"; tss_id "TSS5547";
LT883665v1	Cufflinks	exon	60213606	60213660	.	-	.	gene_id "XLOC_004181"; transcript_id "TCONS_00007561"; exon_number "7"; gene_name "ENSCGRG00001000942.1"; oId "CUFF.3148.1"; nearest_ref "ENSCGRT00001001250.1"; class_code "j"; tss_id "TSS5548";
LT883665v1	Cufflinks	exon	60213606	60213660	.	-	.	gene_id "XLOC_004181"; transcript_id "TCONS_00007562"; exon_number "7"; gene_name "ENSCGRG00001000942.1"; oId "CUFF.3148.4"; nearest_ref "ENSCGRT00001001250.1"; class_code "j"; tss_id "TSS5549";
LT883665v1	Cufflinks	exon	60213606	60213655	.	-	.	gene_id "XLOC_004181"; transcript_id "TCONS_00007563"; exon_number "7"; gene_name "ENSCGRG00001000942.1"; oId "CUFF.3148.2"; nearest_ref "ENSCGRT00001001250.1"; class_code "j"; tss_id "TSS5550";
LT883665v1	Cufflinks	exon	60213606	60213660	.	-	.	gene_id "XLOC_004181"; transcript_id "TCONS_00007564"; exon_number "7"; gene_name "ENSCGRG00001000942.1"; oId "ENSCGRT00001001250.1"; nearest_ref "ENSCGRT00001001250.1"; class_code "="; tss_id "TSS5547"; p_id "P3711";
LT883665v1	Cufflinks	exon	60214867	60214960	.	-	.	gene_id "XLOC_004181"; transcript_id "TCONS_00007561"; exon_number "8"; gene_name "ENSCGRG00001000942.1"; oId "CUFF.3148.1"; nearest_ref "ENSCGRT00001001250.1"; class_code "j"; tss_id "TSS5548";
LT883665v1	Cufflinks	exon	60214867	60214960	.	-	.	gene_id "XLOC_004181"; transcript_id "TCONS_00007562"; exon_number "8"; gene_name "ENSCGRG00001000942.1"; oId "CUFF.3148.4"; nearest_ref "ENSCGRT00001001250.1"; class_code "j"; tss_id "TSS5549";
LT883665v1	Cufflinks	exon	60214867	60214960	.	-	.	gene_id "XLOC_004181"; transcript_id "TCONS_00007564"; exon_number "8"; gene_name "ENSCGRG00001000942.1"; oId "ENSCGRT00001001250.1"; nearest_ref "ENSCGRT00001001250.1"; class_code "="; tss_id "TSS5547"; p_id "P3711";
LT883665v1	Cufflinks	exon	60214881	60214960	.	-	.	gene_id "XLOC_004181"; transcript_id "TCONS_00007560"; exon_number "8"; gene_name "ENSCGRG00001000942.1"; oId "CUFF.3148.3"; nearest_ref "ENSCGRT00001001250.1"; class_code "j"; tss_id "TSS5547";
LT883665v1	Cufflinks	exon	60215174	60215345	.	-	.	gene_id "XLOC_004181"; transcript_id "TCONS_00007560"; exon_number "9"; gene_name "ENSCGRG00001000942.1"; oId "CUFF.3148.3"; nearest_ref "ENSCGRT00001001250.1"; class_code "j"; tss_id "TSS5547";
LT883665v1	Cufflinks	exon	60215174	60215233	.	-	.	gene_id "XLOC_004181"; transcript_id "TCONS_00007561"; exon_number "9"; gene_name "ENSCGRG00001000942.1"; oId "CUFF.3148.1"; nearest_ref "ENSCGRT00001001250.1"; class_code "j"; tss_id "TSS5548";
LT883665v1	Cufflinks	exon	60215174	60215303	.	-	.	gene_id "XLOC_004181"; transcript_id "TCONS_00007562"; exon_number "9"; gene_name "ENSCGRG00001000942.1"; oId "CUFF.3148.4"; nearest_ref "ENSCGRT00001001250.1"; class_code "j"; tss_id "TSS5549";
LT883665v1	Cufflinks	exon	60215174	60215345	.	-	.	gene_id "XLOC_004181"; transcript_id "TCONS_00007564"; exon_number "9"; gene_name "ENSCGRG00001000942.1"; oId "ENSCGRT00001001250.1"; nearest_ref "ENSCGRT00001001250.1"; class_code "="; tss_id "TSS5547"; p_id "P3711";
LT883665v1	Cufflinks	exon	60217003	60217121	.	-	.	gene_id "XLOC_004181"; transcript_id "TCONS_00007560"; exon_number "10"; gene_name "ENSCGRG00001000942.1"; oId "CUFF.3148.3"; nearest_ref "ENSCGRT00001001250.1"; class_code "j"; tss_id "TSS5547";
LT883665v1	Cufflinks	exon	60217003	60217121	.	-	.	gene_id "XLOC_004181"; transcript_id "TCONS_00007564"; exon_number "10"; gene_name "ENSCGRG00001000942.1"; oId "ENSCGRT00001001250.1"; nearest_ref "ENSCGRT00001001250.1"; class_code "="; tss_id "TSS5547"; p_id "P3711";
LT883665v1	Cufflinks	exon	60217796	60217824	.	-	.	gene_id "XLOC_004181"; transcript_id "TCONS_00007560"; exon_number "11"; gene_name "ENSCGRG00001000942.1"; oId "CUFF.3148.3"; nearest_ref "ENSCGRT00001001250.1"; class_code "j"; tss_id "TSS5547";
LT883665v1	Cufflinks	exon	60217796	60217824	.	-	.	gene_id "XLOC_004181"; transcript_id "TCONS_00007564"; exon_number "11"; gene_name "ENSCGRG00001000942.1"; oId "ENSCGRT00001001250.1"; nearest_ref "ENSCGRT00001001250.1"; class_code "="; tss_id "TSS5547"; p_id "P3711";
LT883665v1	Cufflinks	exon	60220332	60220434	.	-	.	gene_id "XLOC_004181"; transcript_id "TCONS_00007560"; exon_number "12"; gene_name "ENSCGRG00001000942.1"; oId "CUFF.3148.3"; nearest_ref "ENSCGRT00001001250.1"; class_code "j"; tss_id "TSS5547";
LT883665v1	Cufflinks	exon	60220332	60220434	.	-	.	gene_id "XLOC_004181"; transcript_id "TCONS_00007564"; exon_number "12"; gene_name "ENSCGRG00001000942.1"; oId "ENSCGRT00001001250.1"; nearest_ref "ENSCGRT00001001250.1"; class_code "="; tss_id "TSS5547"; p_id "P3711";
LT883665v1	Cufflinks	exon	60228693	60228810	.	-	.	gene_id "XLOC_004181"; transcript_id "TCONS_00007560"; exon_number "13"; gene_name "ENSCGRG00001000942.1"; oId "CUFF.3148.3"; nearest_ref "ENSCGRT00001001250.1"; class_code "j"; tss_id "TSS5547";
LT883665v1	Cufflinks	exon	60228693	60228774	.	-	.	gene_id "XLOC_004181"; transcript_id "TCONS_00007564"; exon_number "13"; gene_name "ENSCGRG00001000942.1"; oId "ENSCGRT00001001250.1"; nearest_ref "ENSCGRT00001001250.1"; class_code "="; tss_id "TSS5547"; p_id "P3711";
LT883665v1	Cufflinks	exon	60236525	60237900	.	-	.	gene_id "XLOC_004182"; transcript_id "TCONS_00007565"; exon_number "1"; gene_name "ENSCGRG00001012357.1"; oId "CUFF.3151.1"; nearest_ref "ENSCGRT00001014692.1"; class_code "j"; tss_id "TSS5551";
LT883665v1	Cufflinks	exon	60236559	60236702	.	-	.	gene_id "XLOC_004182"; transcript_id "TCONS_00007566"; exon_number "1"; gene_name "ENSCGRG00001012357.1"; oId "ENSCGRT00001014692.1"; nearest_ref "ENSCGRT00001014692.1"; class_code "="; tss_id "TSS5551"; p_id "P3712";
LT883665v1	Cufflinks	exon	60236560	60236656	.	+	.	gene_id "XLOC_003189"; transcript_id "TCONS_00005738"; exon_number "1"; gene_name "ENSCGRG00001006066.1"; oId "CUFF.3152.1"; nearest_ref "ENSCGRT00001007131.1"; class_code "o"; tss_id "TSS4218";
LT883665v1	Cufflinks	exon	60237554	60237900	.	-	.	gene_id "XLOC_004182"; transcript_id "TCONS_00007566"; exon_number "2"; gene_name "ENSCGRG00001012357.1"; oId "ENSCGRT00001014692.1"; nearest_ref "ENSCGRT00001014692.1"; class_code "="; tss_id "TSS5551"; p_id "P3712";
LT883665v1	Cufflinks	exon	60238495	60238579	.	-	.	gene_id "XLOC_004182"; transcript_id "TCONS_00007565"; exon_number "2"; gene_name "ENSCGRG00001012357.1"; oId "CUFF.3151.1"; nearest_ref "ENSCGRT00001014692.1"; class_code "j"; tss_id "TSS5551";
LT883665v1	Cufflinks	exon	60238495	60238579	.	-	.	gene_id "XLOC_004182"; transcript_id "TCONS_00007566"; exon_number "3"; gene_name "ENSCGRG00001012357.1"; oId "ENSCGRT00001014692.1"; nearest_ref "ENSCGRT00001014692.1"; class_code "="; tss_id "TSS5551"; p_id "P3712";
LT883665v1	Cufflinks	exon	60238989	60239071	.	-	.	gene_id "XLOC_004182"; transcript_id "TCONS_00007565"; exon_number "3"; gene_name "ENSCGRG00001012357.1"; oId "CUFF.3151.1"; nearest_ref "ENSCGRT00001014692.1"; class_code "j"; tss_id "TSS5551";
LT883665v1	Cufflinks	exon	60238989	60239071	.	-	.	gene_id "XLOC_004182"; transcript_id "TCONS_00007566"; exon_number "4"; gene_name "ENSCGRG00001012357.1"; oId "ENSCGRT00001014692.1"; nearest_ref "ENSCGRT00001014692.1"; class_code "="; tss_id "TSS5551"; p_id "P3712";
LT883665v1	Cufflinks	exon	60241183	60241327	.	-	.	gene_id "XLOC_004182"; transcript_id "TCONS_00007565"; exon_number "4"; gene_name "ENSCGRG00001012357.1"; oId "CUFF.3151.1"; nearest_ref "ENSCGRT00001014692.1"; class_code "j"; tss_id "TSS5551";
LT883665v1	Cufflinks	exon	60241183	60241327	.	-	.	gene_id "XLOC_004182"; transcript_id "TCONS_00007566"; exon_number "5"; gene_name "ENSCGRG00001012357.1"; oId "ENSCGRT00001014692.1"; nearest_ref "ENSCGRT00001014692.1"; class_code "="; tss_id "TSS5551"; p_id "P3712";
LT883665v1	Cufflinks	exon	60246778	60246950	.	-	.	gene_id "XLOC_004182"; transcript_id "TCONS_00007565"; exon_number "5"; gene_name "ENSCGRG00001012357.1"; oId "CUFF.3151.1"; nearest_ref "ENSCGRT00001014692.1"; class_code "j"; tss_id "TSS5551";
LT883665v1	Cufflinks	exon	60246778	60246950	.	-	.	gene_id "XLOC_004182"; transcript_id "TCONS_00007566"; exon_number "6"; gene_name "ENSCGRG00001012357.1"; oId "ENSCGRT00001014692.1"; nearest_ref "ENSCGRT00001014692.1"; class_code "="; tss_id "TSS5551"; p_id "P3712";
LT883665v1	Cufflinks	exon	60250886	60250989	.	-	.	gene_id "XLOC_004182"; transcript_id "TCONS_00007565"; exon_number "6"; gene_name "ENSCGRG00001012357.1"; oId "CUFF.3151.1"; nearest_ref "ENSCGRT00001014692.1"; class_code "j"; tss_id "TSS5551";
LT883665v1	Cufflinks	exon	60250886	60250989	.	-	.	gene_id "XLOC_004182"; transcript_id "TCONS_00007566"; exon_number "7"; gene_name "ENSCGRG00001012357.1"; oId "ENSCGRT00001014692.1"; nearest_ref "ENSCGRT00001014692.1"; class_code "="; tss_id "TSS5551"; p_id "P3712";
LT883665v1	Cufflinks	exon	60255375	60255713	.	+	.	gene_id "XLOC_003190"; transcript_id "TCONS_00005739"; exon_number "1"; gene_name "ENSCGRG00001006066.1"; oId "ENSCGRT00001007131.1"; nearest_ref "ENSCGRT00001007131.1"; class_code "="; tss_id "TSS4219"; p_id "P2807";
LT883665v1	Cufflinks	exon	60258388	60258659	.	-	.	gene_id "XLOC_004181"; transcript_id "TCONS_00007561"; exon_number "10"; gene_name "ENSCGRG00001000942.1"; oId "CUFF.3148.1"; nearest_ref "ENSCGRT00001001250.1"; class_code "j"; tss_id "TSS5548";
LT883665v1	Cufflinks	exon	60260133	60260284	.	-	.	gene_id "XLOC_004182"; transcript_id "TCONS_00007565"; exon_number "7"; gene_name "ENSCGRG00001012357.1"; oId "CUFF.3151.1"; nearest_ref "ENSCGRT00001014692.1"; class_code "j"; tss_id "TSS5551";
LT883665v1	Cufflinks	exon	60260133	60260284	.	-	.	gene_id "XLOC_004182"; transcript_id "TCONS_00007566"; exon_number "8"; gene_name "ENSCGRG00001012357.1"; oId "ENSCGRT00001014692.1"; nearest_ref "ENSCGRT00001014692.1"; class_code "="; tss_id "TSS5551"; p_id "P3712";
LT883665v1	Cufflinks	exon	60267324	60267478	.	-	.	gene_id "XLOC_004182"; transcript_id "TCONS_00007565"; exon_number "8"; gene_name "ENSCGRG00001012357.1"; oId "CUFF.3151.1"; nearest_ref "ENSCGRT00001014692.1"; class_code "j"; tss_id "TSS5551";
LT883665v1	Cufflinks	exon	60267324	60267478	.	-	.	gene_id "XLOC_004182"; transcript_id "TCONS_00007566"; exon_number "9"; gene_name "ENSCGRG00001012357.1"; oId "ENSCGRT00001014692.1"; nearest_ref "ENSCGRT00001014692.1"; class_code "="; tss_id "TSS5551"; p_id "P3712";
LT883665v1	Cufflinks	exon	60276781	60276850	.	-	.	gene_id "XLOC_004183"; transcript_id "TCONS_00007567"; exon_number "1"; gene_name "ENSCGRG00001008078.1"; oId "ENSCGRT00001009417.1"; nearest_ref "ENSCGRT00001009417.1"; class_code "="; tss_id "TSS5552";
LT883665v1	Cufflinks	exon	60282673	60282796	.	-	.	gene_id "XLOC_004182"; transcript_id "TCONS_00007565"; exon_number "9"; gene_name "ENSCGRG00001012357.1"; oId "CUFF.3151.1"; nearest_ref "ENSCGRT00001014692.1"; class_code "j"; tss_id "TSS5551";
LT883665v1	Cufflinks	exon	60282673	60282796	.	-	.	gene_id "XLOC_004182"; transcript_id "TCONS_00007566"; exon_number "10"; gene_name "ENSCGRG00001012357.1"; oId "ENSCGRT00001014692.1"; nearest_ref "ENSCGRT00001014692.1"; class_code "="; tss_id "TSS5551"; p_id "P3712";
LT883665v1	Cufflinks	exon	60284677	60284979	.	-	.	gene_id "XLOC_004182"; transcript_id "TCONS_00007565"; exon_number "10"; gene_name "ENSCGRG00001012357.1"; oId "CUFF.3151.1"; nearest_ref "ENSCGRT00001014692.1"; class_code "j"; tss_id "TSS5551";
LT883665v1	Cufflinks	exon	60284677	60284979	.	-	.	gene_id "XLOC_004182"; transcript_id "TCONS_00007566"; exon_number "11"; gene_name "ENSCGRG00001012357.1"; oId "ENSCGRT00001014692.1"; nearest_ref "ENSCGRT00001014692.1"; class_code "="; tss_id "TSS5551"; p_id "P3712";
LT883665v1	Cufflinks	exon	60287494	60287595	.	-	.	gene_id "XLOC_004182"; transcript_id "TCONS_00007565"; exon_number "11"; gene_name "ENSCGRG00001012357.1"; oId "CUFF.3151.1"; nearest_ref "ENSCGRT00001014692.1"; class_code "j"; tss_id "TSS5551";
LT883665v1	Cufflinks	exon	60287494	60287595	.	-	.	gene_id "XLOC_004182"; transcript_id "TCONS_00007566"; exon_number "12"; gene_name "ENSCGRG00001012357.1"; oId "ENSCGRT00001014692.1"; nearest_ref "ENSCGRT00001014692.1"; class_code "="; tss_id "TSS5551"; p_id "P3712";
LT883665v1	Cufflinks	exon	60291392	60291543	.	-	.	gene_id "XLOC_004182"; transcript_id "TCONS_00007565"; exon_number "12"; gene_name "ENSCGRG00001012357.1"; oId "CUFF.3151.1"; nearest_ref "ENSCGRT00001014692.1"; class_code "j"; tss_id "TSS5551";
LT883665v1	Cufflinks	exon	60291392	60291543	.	-	.	gene_id "XLOC_004182"; transcript_id "TCONS_00007566"; exon_number "13"; gene_name "ENSCGRG00001012357.1"; oId "ENSCGRT00001014692.1"; nearest_ref "ENSCGRT00001014692.1"; class_code "="; tss_id "TSS5551"; p_id "P3712";
LT883665v1	Cufflinks	exon	60293085	60293339	.	-	.	gene_id "XLOC_004182"; transcript_id "TCONS_00007565"; exon_number "13"; gene_name "ENSCGRG00001012357.1"; oId "CUFF.3151.1"; nearest_ref "ENSCGRT00001014692.1"; class_code "j"; tss_id "TSS5551";
LT883665v1	Cufflinks	exon	60293085	60293339	.	-	.	gene_id "XLOC_004182"; transcript_id "TCONS_00007566"; exon_number "14"; gene_name "ENSCGRG00001012357.1"; oId "ENSCGRT00001014692.1"; nearest_ref "ENSCGRT00001014692.1"; class_code "="; tss_id "TSS5551"; p_id "P3712";
LT883665v1	Cufflinks	exon	60295811	60296037	.	-	.	gene_id "XLOC_004182"; transcript_id "TCONS_00007565"; exon_number "14"; gene_name "ENSCGRG00001012357.1"; oId "CUFF.3151.1"; nearest_ref "ENSCGRT00001014692.1"; class_code "j"; tss_id "TSS5551";
LT883665v1	Cufflinks	exon	60295811	60296037	.	-	.	gene_id "XLOC_004182"; transcript_id "TCONS_00007566"; exon_number "15"; gene_name "ENSCGRG00001012357.1"; oId "ENSCGRT00001014692.1"; nearest_ref "ENSCGRT00001014692.1"; class_code "="; tss_id "TSS5551"; p_id "P3712";
LT883665v1	Cufflinks	exon	60296345	60296395	.	-	.	gene_id "XLOC_004182"; transcript_id "TCONS_00007565"; exon_number "15"; gene_name "ENSCGRG00001012357.1"; oId "CUFF.3151.1"; nearest_ref "ENSCGRT00001014692.1"; class_code "j"; tss_id "TSS5551";
LT883665v1	Cufflinks	exon	60296345	60296395	.	-	.	gene_id "XLOC_004182"; transcript_id "TCONS_00007566"; exon_number "16"; gene_name "ENSCGRG00001012357.1"; oId "ENSCGRT00001014692.1"; nearest_ref "ENSCGRT00001014692.1"; class_code "="; tss_id "TSS5551"; p_id "P3712";
LT883665v1	Cufflinks	exon	60296495	60296532	.	-	.	gene_id "XLOC_004182"; transcript_id "TCONS_00007565"; exon_number "16"; gene_name "ENSCGRG00001012357.1"; oId "CUFF.3151.1"; nearest_ref "ENSCGRT00001014692.1"; class_code "j"; tss_id "TSS5551";
LT883665v1	Cufflinks	exon	60296495	60296532	.	-	.	gene_id "XLOC_004182"; transcript_id "TCONS_00007566"; exon_number "17"; gene_name "ENSCGRG00001012357.1"; oId "ENSCGRT00001014692.1"; nearest_ref "ENSCGRT00001014692.1"; class_code "="; tss_id "TSS5551"; p_id "P3712";
LT883665v1	Cufflinks	exon	60298866	60298961	.	-	.	gene_id "XLOC_004182"; transcript_id "TCONS_00007565"; exon_number "17"; gene_name "ENSCGRG00001012357.1"; oId "CUFF.3151.1"; nearest_ref "ENSCGRT00001014692.1"; class_code "j"; tss_id "TSS5551";
LT883665v1	Cufflinks	exon	60298866	60298961	.	-	.	gene_id "XLOC_004182"; transcript_id "TCONS_00007566"; exon_number "18"; gene_name "ENSCGRG00001012357.1"; oId "ENSCGRT00001014692.1"; nearest_ref "ENSCGRT00001014692.1"; class_code "="; tss_id "TSS5551"; p_id "P3712";
LT883665v1	Cufflinks	exon	60299050	60299158	.	-	.	gene_id "XLOC_004182"; transcript_id "TCONS_00007565"; exon_number "18"; gene_name "ENSCGRG00001012357.1"; oId "CUFF.3151.1"; nearest_ref "ENSCGRT00001014692.1"; class_code "j"; tss_id "TSS5551";
LT883665v1	Cufflinks	exon	60299050	60299158	.	-	.	gene_id "XLOC_004182"; transcript_id "TCONS_00007566"; exon_number "19"; gene_name "ENSCGRG00001012357.1"; oId "ENSCGRT00001014692.1"; nearest_ref "ENSCGRT00001014692.1"; class_code "="; tss_id "TSS5551"; p_id "P3712";
LT883665v1	Cufflinks	exon	60302919	60303059	.	-	.	gene_id "XLOC_004182"; transcript_id "TCONS_00007565"; exon_number "19"; gene_name "ENSCGRG00001012357.1"; oId "CUFF.3151.1"; nearest_ref "ENSCGRT00001014692.1"; class_code "j"; tss_id "TSS5551";
LT883665v1	Cufflinks	exon	60302919	60303059	.	-	.	gene_id "XLOC_004182"; transcript_id "TCONS_00007566"; exon_number "20"; gene_name "ENSCGRG00001012357.1"; oId "ENSCGRT00001014692.1"; nearest_ref "ENSCGRT00001014692.1"; class_code "="; tss_id "TSS5551"; p_id "P3712";
LT883665v1	Cufflinks	exon	60303143	60303202	.	-	.	gene_id "XLOC_004182"; transcript_id "TCONS_00007565"; exon_number "20"; gene_name "ENSCGRG00001012357.1"; oId "CUFF.3151.1"; nearest_ref "ENSCGRT00001014692.1"; class_code "j"; tss_id "TSS5551";
LT883665v1	Cufflinks	exon	60303143	60303202	.	-	.	gene_id "XLOC_004182"; transcript_id "TCONS_00007566"; exon_number "21"; gene_name "ENSCGRG00001012357.1"; oId "ENSCGRT00001014692.1"; nearest_ref "ENSCGRT00001014692.1"; class_code "="; tss_id "TSS5551"; p_id "P3712";
LT883665v1	Cufflinks	exon	60311223	60311301	.	-	.	gene_id "XLOC_004182"; transcript_id "TCONS_00007565"; exon_number "21"; gene_name "ENSCGRG00001012357.1"; oId "CUFF.3151.1"; nearest_ref "ENSCGRT00001014692.1"; class_code "j"; tss_id "TSS5551";
LT883665v1	Cufflinks	exon	60311223	60311301	.	-	.	gene_id "XLOC_004182"; transcript_id "TCONS_00007566"; exon_number "22"; gene_name "ENSCGRG00001012357.1"; oId "ENSCGRT00001014692.1"; nearest_ref "ENSCGRT00001014692.1"; class_code "="; tss_id "TSS5551"; p_id "P3712";
LT883665v1	Cufflinks	exon	60312148	60312262	.	-	.	gene_id "XLOC_004182"; transcript_id "TCONS_00007565"; exon_number "22"; gene_name "ENSCGRG00001012357.1"; oId "CUFF.3151.1"; nearest_ref "ENSCGRT00001014692.1"; class_code "j"; tss_id "TSS5551";
LT883665v1	Cufflinks	exon	60312148	60312262	.	-	.	gene_id "XLOC_004182"; transcript_id "TCONS_00007566"; exon_number "23"; gene_name "ENSCGRG00001012357.1"; oId "ENSCGRT00001014692.1"; nearest_ref "ENSCGRT00001014692.1"; class_code "="; tss_id "TSS5551"; p_id "P3712";
LT883665v1	Cufflinks	exon	60317395	60317484	.	-	.	gene_id "XLOC_004182"; transcript_id "TCONS_00007566"; exon_number "24"; gene_name "ENSCGRG00001012357.1"; oId "ENSCGRT00001014692.1"; nearest_ref "ENSCGRT00001014692.1"; class_code "="; tss_id "TSS5551"; p_id "P3712";
LT883665v1	Cufflinks	exon	60317982	60318023	.	-	.	gene_id "XLOC_004182"; transcript_id "TCONS_00007566"; exon_number "25"; gene_name "ENSCGRG00001012357.1"; oId "ENSCGRT00001014692.1"; nearest_ref "ENSCGRT00001014692.1"; class_code "="; tss_id "TSS5551"; p_id "P3712";
LT883665v1	Cufflinks	exon	60327602	60327812	.	-	.	gene_id "XLOC_004182"; transcript_id "TCONS_00007565"; exon_number "23"; gene_name "ENSCGRG00001012357.1"; oId "CUFF.3151.1"; nearest_ref "ENSCGRT00001014692.1"; class_code "j"; tss_id "TSS5551";
LT883665v1	Cufflinks	exon	60327602	60327812	.	-	.	gene_id "XLOC_004182"; transcript_id "TCONS_00007566"; exon_number "26"; gene_name "ENSCGRG00001012357.1"; oId "ENSCGRT00001014692.1"; nearest_ref "ENSCGRT00001014692.1"; class_code "="; tss_id "TSS5551"; p_id "P3712";
LT883665v1	Cufflinks	exon	60329590	60329798	.	-	.	gene_id "XLOC_004182"; transcript_id "TCONS_00007565"; exon_number "24"; gene_name "ENSCGRG00001012357.1"; oId "CUFF.3151.1"; nearest_ref "ENSCGRT00001014692.1"; class_code "j"; tss_id "TSS5551";
LT883665v1	Cufflinks	exon	60329590	60329798	.	-	.	gene_id "XLOC_004182"; transcript_id "TCONS_00007566"; exon_number "27"; gene_name "ENSCGRG00001012357.1"; oId "ENSCGRT00001014692.1"; nearest_ref "ENSCGRT00001014692.1"; class_code "="; tss_id "TSS5551"; p_id "P3712";
LT883665v1	Cufflinks	exon	60329652	60329785	.	+	.	gene_id "XLOC_003189"; transcript_id "TCONS_00005738"; exon_number "2"; gene_name "ENSCGRG00001006066.1"; oId "CUFF.3152.1"; nearest_ref "ENSCGRT00001007131.1"; class_code "o"; tss_id "TSS4218";
LT883665v1	Cufflinks	exon	60365519	60365708	.	-	.	gene_id "XLOC_004182"; transcript_id "TCONS_00007565"; exon_number "25"; gene_name "ENSCGRG00001012357.1"; oId "CUFF.3151.1"; nearest_ref "ENSCGRT00001014692.1"; class_code "j"; tss_id "TSS5551";
LT883665v1	Cufflinks	exon	60365519	60365708	.	-	.	gene_id "XLOC_004182"; transcript_id "TCONS_00007566"; exon_number "28"; gene_name "ENSCGRG00001012357.1"; oId "ENSCGRT00001014692.1"; nearest_ref "ENSCGRT00001014692.1"; class_code "="; tss_id "TSS5551"; p_id "P3712";
LT883665v1	Cufflinks	exon	60374960	60375171	.	+	.	gene_id "XLOC_003191"; transcript_id "TCONS_00005740"; exon_number "1"; gene_name "ENSCGRG00001000424.1"; oId "ENSCGRT00001000549.1"; nearest_ref "ENSCGRT00001000549.1"; class_code "="; tss_id "TSS4220"; p_id "P2808";
LT883665v1	Cufflinks	exon	60401761	60401768	.	+	.	gene_id "XLOC_003188"; transcript_id "TCONS_00005737"; exon_number "2"; gene_name "ENSCGRG00001000424.1"; oId "CUFF.3149.1"; nearest_ref "ENSCGRT00001000549.1"; class_code "o"; tss_id "TSS4217";
LT883665v1	Cufflinks	exon	60407874	60408168	.	+	.	gene_id "XLOC_003192"; transcript_id "TCONS_00005741"; exon_number "1"; gene_name "ENSCGRG00001001685.1"; oId "ENSCGRT00001002118.1"; nearest_ref "ENSCGRT00001002118.1"; class_code "="; tss_id "TSS4221";
LT883665v1	Cufflinks	exon	60419274	60419279	.	-	.	gene_id "XLOC_004181"; transcript_id "TCONS_00007562"; exon_number "10"; gene_name "ENSCGRG00001000942.1"; oId "CUFF.3148.4"; nearest_ref "ENSCGRT00001001250.1"; class_code "j"; tss_id "TSS5549";
LT883665v1	Cufflinks	exon	60421639	60421657	.	+	.	gene_id "XLOC_003191"; transcript_id "TCONS_00005740"; exon_number "2"; gene_name "ENSCGRG00001000424.1"; oId "ENSCGRT00001000549.1"; nearest_ref "ENSCGRT00001000549.1"; class_code "="; tss_id "TSS4220"; p_id "P2808";
LT883665v1	Cufflinks	exon	60441956	60442134	.	+	.	gene_id "XLOC_003191"; transcript_id "TCONS_00005740"; exon_number "3"; gene_name "ENSCGRG00001000424.1"; oId "ENSCGRT00001000549.1"; nearest_ref "ENSCGRT00001000549.1"; class_code "="; tss_id "TSS4220"; p_id "P2808";
LT883665v1	Cufflinks	exon	60445766	60445997	.	+	.	gene_id "XLOC_003191"; transcript_id "TCONS_00005740"; exon_number "4"; gene_name "ENSCGRG00001000424.1"; oId "ENSCGRT00001000549.1"; nearest_ref "ENSCGRT00001000549.1"; class_code "="; tss_id "TSS4220"; p_id "P2808";
LT883665v1	Cufflinks	exon	60454294	60454379	.	+	.	gene_id "XLOC_003191"; transcript_id "TCONS_00005740"; exon_number "5"; gene_name "ENSCGRG00001000424.1"; oId "ENSCGRT00001000549.1"; nearest_ref "ENSCGRT00001000549.1"; class_code "="; tss_id "TSS4220"; p_id "P2808";
LT883665v1	Cufflinks	exon	60466248	60466419	.	+	.	gene_id "XLOC_003191"; transcript_id "TCONS_00005740"; exon_number "6"; gene_name "ENSCGRG00001000424.1"; oId "ENSCGRT00001000549.1"; nearest_ref "ENSCGRT00001000549.1"; class_code "="; tss_id "TSS4220"; p_id "P2808";
LT883665v1	Cufflinks	exon	60468658	60468774	.	+	.	gene_id "XLOC_003191"; transcript_id "TCONS_00005740"; exon_number "7"; gene_name "ENSCGRG00001000424.1"; oId "ENSCGRT00001000549.1"; nearest_ref "ENSCGRT00001000549.1"; class_code "="; tss_id "TSS4220"; p_id "P2808";
LT883665v1	Cufflinks	exon	60483801	60483810	.	-	.	gene_id "XLOC_004181"; transcript_id "TCONS_00007563"; exon_number "8"; gene_name "ENSCGRG00001000942.1"; oId "CUFF.3148.2"; nearest_ref "ENSCGRT00001001250.1"; class_code "j"; tss_id "TSS5550";
LT883665v1	Cufflinks	exon	60484091	60484210	.	+	.	gene_id "XLOC_003191"; transcript_id "TCONS_00005740"; exon_number "8"; gene_name "ENSCGRG00001000424.1"; oId "ENSCGRT00001000549.1"; nearest_ref "ENSCGRT00001000549.1"; class_code "="; tss_id "TSS4220"; p_id "P2808";
LT883665v1	Cufflinks	exon	60487263	60487382	.	+	.	gene_id "XLOC_003191"; transcript_id "TCONS_00005740"; exon_number "9"; gene_name "ENSCGRG00001000424.1"; oId "ENSCGRT00001000549.1"; nearest_ref "ENSCGRT00001000549.1"; class_code "="; tss_id "TSS4220"; p_id "P2808";
LT883665v1	Cufflinks	exon	60490005	60490184	.	+	.	gene_id "XLOC_003191"; transcript_id "TCONS_00005740"; exon_number "10"; gene_name "ENSCGRG00001000424.1"; oId "ENSCGRT00001000549.1"; nearest_ref "ENSCGRT00001000549.1"; class_code "="; tss_id "TSS4220"; p_id "P2808";
LT883665v1	Cufflinks	exon	60494019	60494171	.	+	.	gene_id "XLOC_003191"; transcript_id "TCONS_00005740"; exon_number "11"; gene_name "ENSCGRG00001000424.1"; oId "ENSCGRT00001000549.1"; nearest_ref "ENSCGRT00001000549.1"; class_code "="; tss_id "TSS4220"; p_id "P2808";
LT883665v1	Cufflinks	exon	60507419	60507809	.	+	.	gene_id "XLOC_003191"; transcript_id "TCONS_00005740"; exon_number "12"; gene_name "ENSCGRG00001000424.1"; oId "ENSCGRT00001000549.1"; nearest_ref "ENSCGRT00001000549.1"; class_code "="; tss_id "TSS4220"; p_id "P2808";
LT883665v1	Cufflinks	exon	60509945	60510142	.	+	.	gene_id "XLOC_003191"; transcript_id "TCONS_00005740"; exon_number "13"; gene_name "ENSCGRG00001000424.1"; oId "ENSCGRT00001000549.1"; nearest_ref "ENSCGRT00001000549.1"; class_code "="; tss_id "TSS4220"; p_id "P2808";
LT883665v1	Cufflinks	exon	60512944	60513035	.	+	.	gene_id "XLOC_003191"; transcript_id "TCONS_00005740"; exon_number "14"; gene_name "ENSCGRG00001000424.1"; oId "ENSCGRT00001000549.1"; nearest_ref "ENSCGRT00001000549.1"; class_code "="; tss_id "TSS4220"; p_id "P2808";
LT883665v1	Cufflinks	exon	60517551	60517652	.	+	.	gene_id "XLOC_003191"; transcript_id "TCONS_00005740"; exon_number "15"; gene_name "ENSCGRG00001000424.1"; oId "ENSCGRT00001000549.1"; nearest_ref "ENSCGRT00001000549.1"; class_code "="; tss_id "TSS4220"; p_id "P2808";
LT883665v1	Cufflinks	exon	60518863	60519005	.	+	.	gene_id "XLOC_003191"; transcript_id "TCONS_00005740"; exon_number "16"; gene_name "ENSCGRG00001000424.1"; oId "ENSCGRT00001000549.1"; nearest_ref "ENSCGRT00001000549.1"; class_code "="; tss_id "TSS4220"; p_id "P2808";
LT883665v1	Cufflinks	exon	60524960	60525070	.	+	.	gene_id "XLOC_003191"; transcript_id "TCONS_00005740"; exon_number "17"; gene_name "ENSCGRG00001000424.1"; oId "ENSCGRT00001000549.1"; nearest_ref "ENSCGRT00001000549.1"; class_code "="; tss_id "TSS4220"; p_id "P2808";
LT883665v1	Cufflinks	exon	60525883	60526273	.	+	.	gene_id "XLOC_003191"; transcript_id "TCONS_00005740"; exon_number "18"; gene_name "ENSCGRG00001000424.1"; oId "ENSCGRT00001000549.1"; nearest_ref "ENSCGRT00001000549.1"; class_code "="; tss_id "TSS4220"; p_id "P2808";
LT883665v1	Cufflinks	exon	60530255	60530386	.	+	.	gene_id "XLOC_003191"; transcript_id "TCONS_00005740"; exon_number "19"; gene_name "ENSCGRG00001000424.1"; oId "ENSCGRT00001000549.1"; nearest_ref "ENSCGRT00001000549.1"; class_code "="; tss_id "TSS4220"; p_id "P2808";
LT883665v1	Cufflinks	exon	60531838	60532764	.	+	.	gene_id "XLOC_003191"; transcript_id "TCONS_00005740"; exon_number "20"; gene_name "ENSCGRG00001000424.1"; oId "ENSCGRT00001000549.1"; nearest_ref "ENSCGRT00001000549.1"; class_code "="; tss_id "TSS4220"; p_id "P2808";
LT883665v1	Cufflinks	exon	60543969	60544830	.	+	.	gene_id "XLOC_003193"; transcript_id "TCONS_00005742"; exon_number "1"; gene_name "ENSCGRG00001021319.1"; oId "CUFF.3198.1"; nearest_ref "ENSCGRT00001027195.1"; class_code "x"; tss_id "TSS4222";
LT883665v1	Cufflinks	exon	60544129	60545624	.	-	.	gene_id "XLOC_004184"; transcript_id "TCONS_00007569"; exon_number "1"; gene_name "ENSCGRG00001021319.1"; oId "ENSCGRT00001027195.1"; nearest_ref "ENSCGRT00001027195.1"; class_code "="; tss_id "TSS5553"; p_id "P3714";
LT883665v1	Cufflinks	exon	60544129	60545624	.	-	.	gene_id "XLOC_004184"; transcript_id "TCONS_00007568"; exon_number "1"; gene_name "ENSCGRG00001021319.1"; oId "CUFF.3199.2"; nearest_ref "ENSCGRT00001027202.1"; class_code "="; tss_id "TSS5553"; p_id "P3713";
LT883665v1	Cufflinks	exon	60544200	60544719	.	+	.	gene_id "XLOC_003193"; transcript_id "TCONS_00005743"; exon_number "1"; gene_name "ENSCGRG00001013377.1"; oId "CUFF.3198.2"; nearest_ref "ENSCGRT00001016063.1"; class_code "o"; tss_id "TSS4223";
LT883665v1	Cufflinks	exon	60545202	60545302	.	+	.	gene_id "XLOC_003193"; transcript_id "TCONS_00005742"; exon_number "2"; gene_name "ENSCGRG00001021319.1"; oId "CUFF.3198.1"; nearest_ref "ENSCGRT00001027195.1"; class_code "x"; tss_id "TSS4222";
LT883665v1	Cufflinks	exon	60545388	60545624	.	-	.	gene_id "XLOC_004184"; transcript_id "TCONS_00007570"; exon_number "1"; gene_name "ENSCGRG00001021319.1"; oId "ENSCGRT00001027202.1"; nearest_ref "ENSCGRT00001027202.1"; class_code "="; tss_id "TSS5553"; p_id "P3713";
LT883665v1	Cufflinks	exon	60546391	60546411	.	-	.	gene_id "XLOC_004184"; transcript_id "TCONS_00007568"; exon_number "2"; gene_name "ENSCGRG00001021319.1"; oId "CUFF.3199.2"; nearest_ref "ENSCGRT00001027202.1"; class_code "="; tss_id "TSS5553"; p_id "P3713";
LT883665v1	Cufflinks	exon	60546391	60546411	.	-	.	gene_id "XLOC_004184"; transcript_id "TCONS_00007570"; exon_number "2"; gene_name "ENSCGRG00001021319.1"; oId "ENSCGRT00001027202.1"; nearest_ref "ENSCGRT00001027202.1"; class_code "="; tss_id "TSS5553"; p_id "P3713";
LT883665v1	Cufflinks	exon	60549013	60549115	.	-	.	gene_id "XLOC_004184"; transcript_id "TCONS_00007569"; exon_number "2"; gene_name "ENSCGRG00001021319.1"; oId "ENSCGRT00001027195.1"; nearest_ref "ENSCGRT00001027195.1"; class_code "="; tss_id "TSS5553"; p_id "P3714";
LT883665v1	Cufflinks	exon	60549013	60549115	.	-	.	gene_id "XLOC_004184"; transcript_id "TCONS_00007568"; exon_number "3"; gene_name "ENSCGRG00001021319.1"; oId "CUFF.3199.2"; nearest_ref "ENSCGRT00001027202.1"; class_code "="; tss_id "TSS5553"; p_id "P3713";
LT883665v1	Cufflinks	exon	60549013	60549115	.	-	.	gene_id "XLOC_004184"; transcript_id "TCONS_00007570"; exon_number "3"; gene_name "ENSCGRG00001021319.1"; oId "ENSCGRT00001027202.1"; nearest_ref "ENSCGRT00001027202.1"; class_code "="; tss_id "TSS5553"; p_id "P3713";
LT883665v1	Cufflinks	exon	60549513	60549628	.	-	.	gene_id "XLOC_004184"; transcript_id "TCONS_00007569"; exon_number "3"; gene_name "ENSCGRG00001021319.1"; oId "ENSCGRT00001027195.1"; nearest_ref "ENSCGRT00001027195.1"; class_code "="; tss_id "TSS5553"; p_id "P3714";
LT883665v1	Cufflinks	exon	60549513	60549628	.	-	.	gene_id "XLOC_004184"; transcript_id "TCONS_00007568"; exon_number "4"; gene_name "ENSCGRG00001021319.1"; oId "CUFF.3199.2"; nearest_ref "ENSCGRT00001027202.1"; class_code "="; tss_id "TSS5553"; p_id "P3713";
LT883665v1	Cufflinks	exon	60549513	60549628	.	-	.	gene_id "XLOC_004184"; transcript_id "TCONS_00007570"; exon_number "4"; gene_name "ENSCGRG00001021319.1"; oId "ENSCGRT00001027202.1"; nearest_ref "ENSCGRT00001027202.1"; class_code "="; tss_id "TSS5553"; p_id "P3713";
LT883665v1	Cufflinks	exon	60549930	60550033	.	-	.	gene_id "XLOC_004184"; transcript_id "TCONS_00007569"; exon_number "4"; gene_name "ENSCGRG00001021319.1"; oId "ENSCGRT00001027195.1"; nearest_ref "ENSCGRT00001027195.1"; class_code "="; tss_id "TSS5553"; p_id "P3714";
LT883665v1	Cufflinks	exon	60549930	60550033	.	-	.	gene_id "XLOC_004184"; transcript_id "TCONS_00007568"; exon_number "5"; gene_name "ENSCGRG00001021319.1"; oId "CUFF.3199.2"; nearest_ref "ENSCGRT00001027202.1"; class_code "="; tss_id "TSS5553"; p_id "P3713";
LT883665v1	Cufflinks	exon	60549930	60550033	.	-	.	gene_id "XLOC_004184"; transcript_id "TCONS_00007570"; exon_number "5"; gene_name "ENSCGRG00001021319.1"; oId "ENSCGRT00001027202.1"; nearest_ref "ENSCGRT00001027202.1"; class_code "="; tss_id "TSS5553"; p_id "P3713";
LT883665v1	Cufflinks	exon	60550126	60550222	.	-	.	gene_id "XLOC_004184"; transcript_id "TCONS_00007569"; exon_number "5"; gene_name "ENSCGRG00001021319.1"; oId "ENSCGRT00001027195.1"; nearest_ref "ENSCGRT00001027195.1"; class_code "="; tss_id "TSS5553"; p_id "P3714";
LT883665v1	Cufflinks	exon	60550126	60550222	.	-	.	gene_id "XLOC_004184"; transcript_id "TCONS_00007568"; exon_number "6"; gene_name "ENSCGRG00001021319.1"; oId "CUFF.3199.2"; nearest_ref "ENSCGRT00001027202.1"; class_code "="; tss_id "TSS5553"; p_id "P3713";
LT883665v1	Cufflinks	exon	60550126	60550222	.	-	.	gene_id "XLOC_004184"; transcript_id "TCONS_00007570"; exon_number "6"; gene_name "ENSCGRG00001021319.1"; oId "ENSCGRT00001027202.1"; nearest_ref "ENSCGRT00001027202.1"; class_code "="; tss_id "TSS5553"; p_id "P3713";
LT883665v1	Cufflinks	exon	60552155	60552382	.	-	.	gene_id "XLOC_004184"; transcript_id "TCONS_00007569"; exon_number "6"; gene_name "ENSCGRG00001021319.1"; oId "ENSCGRT00001027195.1"; nearest_ref "ENSCGRT00001027195.1"; class_code "="; tss_id "TSS5553"; p_id "P3714";
LT883665v1	Cufflinks	exon	60552155	60552382	.	-	.	gene_id "XLOC_004184"; transcript_id "TCONS_00007568"; exon_number "7"; gene_name "ENSCGRG00001021319.1"; oId "CUFF.3199.2"; nearest_ref "ENSCGRT00001027202.1"; class_code "="; tss_id "TSS5553"; p_id "P3713";
LT883665v1	Cufflinks	exon	60552155	60552382	.	-	.	gene_id "XLOC_004184"; transcript_id "TCONS_00007570"; exon_number "7"; gene_name "ENSCGRG00001021319.1"; oId "ENSCGRT00001027202.1"; nearest_ref "ENSCGRT00001027202.1"; class_code "="; tss_id "TSS5553"; p_id "P3713";
LT883665v1	Cufflinks	exon	60554540	60554677	.	-	.	gene_id "XLOC_004184"; transcript_id "TCONS_00007569"; exon_number "7"; gene_name "ENSCGRG00001021319.1"; oId "ENSCGRT00001027195.1"; nearest_ref "ENSCGRT00001027195.1"; class_code "="; tss_id "TSS5553"; p_id "P3714";
LT883665v1	Cufflinks	exon	60554540	60554677	.	-	.	gene_id "XLOC_004184"; transcript_id "TCONS_00007568"; exon_number "8"; gene_name "ENSCGRG00001021319.1"; oId "CUFF.3199.2"; nearest_ref "ENSCGRT00001027202.1"; class_code "="; tss_id "TSS5553"; p_id "P3713";
LT883665v1	Cufflinks	exon	60554540	60554677	.	-	.	gene_id "XLOC_004184"; transcript_id "TCONS_00007570"; exon_number "8"; gene_name "ENSCGRG00001021319.1"; oId "ENSCGRT00001027202.1"; nearest_ref "ENSCGRT00001027202.1"; class_code "="; tss_id "TSS5553"; p_id "P3713";
LT883665v1	Cufflinks	exon	60558209	60558580	.	-	.	gene_id "XLOC_004184"; transcript_id "TCONS_00007569"; exon_number "8"; gene_name "ENSCGRG00001021319.1"; oId "ENSCGRT00001027195.1"; nearest_ref "ENSCGRT00001027195.1"; class_code "="; tss_id "TSS5553"; p_id "P3714";
LT883665v1	Cufflinks	exon	60558209	60558580	.	-	.	gene_id "XLOC_004184"; transcript_id "TCONS_00007568"; exon_number "9"; gene_name "ENSCGRG00001021319.1"; oId "CUFF.3199.2"; nearest_ref "ENSCGRT00001027202.1"; class_code "="; tss_id "TSS5553"; p_id "P3713";
LT883665v1	Cufflinks	exon	60558209	60558580	.	-	.	gene_id "XLOC_004184"; transcript_id "TCONS_00007570"; exon_number "9"; gene_name "ENSCGRG00001021319.1"; oId "ENSCGRT00001027202.1"; nearest_ref "ENSCGRT00001027202.1"; class_code "="; tss_id "TSS5553"; p_id "P3713";
LT883665v1	Cufflinks	exon	60558815	60558869	.	-	.	gene_id "XLOC_004184"; transcript_id "TCONS_00007569"; exon_number "9"; gene_name "ENSCGRG00001021319.1"; oId "ENSCGRT00001027195.1"; nearest_ref "ENSCGRT00001027195.1"; class_code "="; tss_id "TSS5553"; p_id "P3714";
LT883665v1	Cufflinks	exon	60558815	60558869	.	-	.	gene_id "XLOC_004184"; transcript_id "TCONS_00007568"; exon_number "10"; gene_name "ENSCGRG00001021319.1"; oId "CUFF.3199.2"; nearest_ref "ENSCGRT00001027202.1"; class_code "="; tss_id "TSS5553"; p_id "P3713";
LT883665v1	Cufflinks	exon	60558815	60558869	.	-	.	gene_id "XLOC_004184"; transcript_id "TCONS_00007570"; exon_number "10"; gene_name "ENSCGRG00001021319.1"; oId "ENSCGRT00001027202.1"; nearest_ref "ENSCGRT00001027202.1"; class_code "="; tss_id "TSS5553"; p_id "P3713";
LT883665v1	Cufflinks	exon	60560270	60560442	.	-	.	gene_id "XLOC_004184"; transcript_id "TCONS_00007569"; exon_number "10"; gene_name "ENSCGRG00001021319.1"; oId "ENSCGRT00001027195.1"; nearest_ref "ENSCGRT00001027195.1"; class_code "="; tss_id "TSS5553"; p_id "P3714";
```
