## Supplementary material for "A massively parallel reporter screen defines the syntax of SECReTE, a secretion-enhancing *cis* regulatory targeting element, in mammalian cells": all supplementary Files: supplementary_file_3.gtf (part 16 of 125)

```
LT883665v1	Cufflinks	exon	60560270	60560442	.	-	.	gene_id "XLOC_004184"; transcript_id "TCONS_00007568"; exon_number "11"; gene_name "ENSCGRG00001021319.1"; oId "CUFF.3199.2"; nearest_ref "ENSCGRT00001027202.1"; class_code "="; tss_id "TSS5553"; p_id "P3713";
LT883665v1	Cufflinks	exon	60560270	60560442	.	-	.	gene_id "XLOC_004184"; transcript_id "TCONS_00007570"; exon_number "11"; gene_name "ENSCGRG00001021319.1"; oId "ENSCGRT00001027202.1"; nearest_ref "ENSCGRT00001027202.1"; class_code "="; tss_id "TSS5553"; p_id "P3713";
LT883665v1	Cufflinks	exon	60561024	60561113	.	-	.	gene_id "XLOC_004184"; transcript_id "TCONS_00007569"; exon_number "11"; gene_name "ENSCGRG00001021319.1"; oId "ENSCGRT00001027195.1"; nearest_ref "ENSCGRT00001027195.1"; class_code "="; tss_id "TSS5553"; p_id "P3714";
LT883665v1	Cufflinks	exon	60561024	60561113	.	-	.	gene_id "XLOC_004184"; transcript_id "TCONS_00007568"; exon_number "12"; gene_name "ENSCGRG00001021319.1"; oId "CUFF.3199.2"; nearest_ref "ENSCGRT00001027202.1"; class_code "="; tss_id "TSS5553"; p_id "P3713";
LT883665v1	Cufflinks	exon	60561024	60561113	.	-	.	gene_id "XLOC_004184"; transcript_id "TCONS_00007570"; exon_number "12"; gene_name "ENSCGRG00001021319.1"; oId "ENSCGRT00001027202.1"; nearest_ref "ENSCGRT00001027202.1"; class_code "="; tss_id "TSS5553"; p_id "P3713";
LT883665v1	Cufflinks	exon	60563534	60563700	.	-	.	gene_id "XLOC_004184"; transcript_id "TCONS_00007569"; exon_number "12"; gene_name "ENSCGRG00001021319.1"; oId "ENSCGRT00001027195.1"; nearest_ref "ENSCGRT00001027195.1"; class_code "="; tss_id "TSS5553"; p_id "P3714";
LT883665v1	Cufflinks	exon	60563534	60563700	.	-	.	gene_id "XLOC_004184"; transcript_id "TCONS_00007568"; exon_number "13"; gene_name "ENSCGRG00001021319.1"; oId "CUFF.3199.2"; nearest_ref "ENSCGRT00001027202.1"; class_code "="; tss_id "TSS5553"; p_id "P3713";
LT883665v1	Cufflinks	exon	60563534	60563700	.	-	.	gene_id "XLOC_004184"; transcript_id "TCONS_00007570"; exon_number "13"; gene_name "ENSCGRG00001021319.1"; oId "ENSCGRT00001027202.1"; nearest_ref "ENSCGRT00001027202.1"; class_code "="; tss_id "TSS5553"; p_id "P3713";
LT883665v1	Cufflinks	exon	60564799	60564891	.	-	.	gene_id "XLOC_004184"; transcript_id "TCONS_00007569"; exon_number "13"; gene_name "ENSCGRG00001021319.1"; oId "ENSCGRT00001027195.1"; nearest_ref "ENSCGRT00001027195.1"; class_code "="; tss_id "TSS5553"; p_id "P3714";
LT883665v1	Cufflinks	exon	60564799	60564891	.	-	.	gene_id "XLOC_004184"; transcript_id "TCONS_00007568"; exon_number "14"; gene_name "ENSCGRG00001021319.1"; oId "CUFF.3199.2"; nearest_ref "ENSCGRT00001027202.1"; class_code "="; tss_id "TSS5553"; p_id "P3713";
LT883665v1	Cufflinks	exon	60564799	60564891	.	-	.	gene_id "XLOC_004184"; transcript_id "TCONS_00007570"; exon_number "14"; gene_name "ENSCGRG00001021319.1"; oId "ENSCGRT00001027202.1"; nearest_ref "ENSCGRT00001027202.1"; class_code "="; tss_id "TSS5553"; p_id "P3713";
LT883665v1	Cufflinks	exon	60569967	60570040	.	-	.	gene_id "XLOC_004184"; transcript_id "TCONS_00007569"; exon_number "14"; gene_name "ENSCGRG00001021319.1"; oId "ENSCGRT00001027195.1"; nearest_ref "ENSCGRT00001027195.1"; class_code "="; tss_id "TSS5553"; p_id "P3714";
LT883665v1	Cufflinks	exon	60569967	60570040	.	-	.	gene_id "XLOC_004184"; transcript_id "TCONS_00007568"; exon_number "15"; gene_name "ENSCGRG00001021319.1"; oId "CUFF.3199.2"; nearest_ref "ENSCGRT00001027202.1"; class_code "="; tss_id "TSS5553"; p_id "P3713";
LT883665v1	Cufflinks	exon	60569967	60570040	.	-	.	gene_id "XLOC_004184"; transcript_id "TCONS_00007570"; exon_number "15"; gene_name "ENSCGRG00001021319.1"; oId "ENSCGRT00001027202.1"; nearest_ref "ENSCGRT00001027202.1"; class_code "="; tss_id "TSS5553"; p_id "P3713";
LT883665v1	Cufflinks	exon	60572604	60572672	.	-	.	gene_id "XLOC_004184"; transcript_id "TCONS_00007569"; exon_number "15"; gene_name "ENSCGRG00001021319.1"; oId "ENSCGRT00001027195.1"; nearest_ref "ENSCGRT00001027195.1"; class_code "="; tss_id "TSS5553"; p_id "P3714";
LT883665v1	Cufflinks	exon	60572604	60572672	.	-	.	gene_id "XLOC_004184"; transcript_id "TCONS_00007568"; exon_number "16"; gene_name "ENSCGRG00001021319.1"; oId "CUFF.3199.2"; nearest_ref "ENSCGRT00001027202.1"; class_code "="; tss_id "TSS5553"; p_id "P3713";
LT883665v1	Cufflinks	exon	60572604	60572672	.	-	.	gene_id "XLOC_004184"; transcript_id "TCONS_00007570"; exon_number "16"; gene_name "ENSCGRG00001021319.1"; oId "ENSCGRT00001027202.1"; nearest_ref "ENSCGRT00001027202.1"; class_code "="; tss_id "TSS5553"; p_id "P3713";
LT883665v1	Cufflinks	exon	60574884	60574965	.	-	.	gene_id "XLOC_004184"; transcript_id "TCONS_00007569"; exon_number "16"; gene_name "ENSCGRG00001021319.1"; oId "ENSCGRT00001027195.1"; nearest_ref "ENSCGRT00001027195.1"; class_code "="; tss_id "TSS5553"; p_id "P3714";
LT883665v1	Cufflinks	exon	60574884	60574965	.	-	.	gene_id "XLOC_004184"; transcript_id "TCONS_00007568"; exon_number "17"; gene_name "ENSCGRG00001021319.1"; oId "CUFF.3199.2"; nearest_ref "ENSCGRT00001027202.1"; class_code "="; tss_id "TSS5553"; p_id "P3713";
LT883665v1	Cufflinks	exon	60574884	60574965	.	-	.	gene_id "XLOC_004184"; transcript_id "TCONS_00007570"; exon_number "17"; gene_name "ENSCGRG00001021319.1"; oId "ENSCGRT00001027202.1"; nearest_ref "ENSCGRT00001027202.1"; class_code "="; tss_id "TSS5553"; p_id "P3713";
LT883665v1	Cufflinks	exon	60578110	60578209	.	-	.	gene_id "XLOC_004184"; transcript_id "TCONS_00007569"; exon_number "17"; gene_name "ENSCGRG00001021319.1"; oId "ENSCGRT00001027195.1"; nearest_ref "ENSCGRT00001027195.1"; class_code "="; tss_id "TSS5553"; p_id "P3714";
LT883665v1	Cufflinks	exon	60578110	60578209	.	-	.	gene_id "XLOC_004184"; transcript_id "TCONS_00007568"; exon_number "18"; gene_name "ENSCGRG00001021319.1"; oId "CUFF.3199.2"; nearest_ref "ENSCGRT00001027202.1"; class_code "="; tss_id "TSS5553"; p_id "P3713";
LT883665v1	Cufflinks	exon	60578110	60578209	.	-	.	gene_id "XLOC_004184"; transcript_id "TCONS_00007570"; exon_number "18"; gene_name "ENSCGRG00001021319.1"; oId "ENSCGRT00001027202.1"; nearest_ref "ENSCGRT00001027202.1"; class_code "="; tss_id "TSS5553"; p_id "P3713";
LT883665v1	Cufflinks	exon	60582201	60582366	.	-	.	gene_id "XLOC_004184"; transcript_id "TCONS_00007569"; exon_number "18"; gene_name "ENSCGRG00001021319.1"; oId "ENSCGRT00001027195.1"; nearest_ref "ENSCGRT00001027195.1"; class_code "="; tss_id "TSS5553"; p_id "P3714";
LT883665v1	Cufflinks	exon	60582201	60582366	.	-	.	gene_id "XLOC_004184"; transcript_id "TCONS_00007568"; exon_number "19"; gene_name "ENSCGRG00001021319.1"; oId "CUFF.3199.2"; nearest_ref "ENSCGRT00001027202.1"; class_code "="; tss_id "TSS5553"; p_id "P3713";
LT883665v1	Cufflinks	exon	60582201	60582366	.	-	.	gene_id "XLOC_004184"; transcript_id "TCONS_00007570"; exon_number "19"; gene_name "ENSCGRG00001021319.1"; oId "ENSCGRT00001027202.1"; nearest_ref "ENSCGRT00001027202.1"; class_code "="; tss_id "TSS5553"; p_id "P3713";
LT883665v1	Cufflinks	exon	60585271	60585390	.	-	.	gene_id "XLOC_004184"; transcript_id "TCONS_00007569"; exon_number "19"; gene_name "ENSCGRG00001021319.1"; oId "ENSCGRT00001027195.1"; nearest_ref "ENSCGRT00001027195.1"; class_code "="; tss_id "TSS5553"; p_id "P3714";
LT883665v1	Cufflinks	exon	60585271	60585390	.	-	.	gene_id "XLOC_004184"; transcript_id "TCONS_00007568"; exon_number "20"; gene_name "ENSCGRG00001021319.1"; oId "CUFF.3199.2"; nearest_ref "ENSCGRT00001027202.1"; class_code "="; tss_id "TSS5553"; p_id "P3713";
LT883665v1	Cufflinks	exon	60585271	60585390	.	-	.	gene_id "XLOC_004184"; transcript_id "TCONS_00007570"; exon_number "20"; gene_name "ENSCGRG00001021319.1"; oId "ENSCGRT00001027202.1"; nearest_ref "ENSCGRT00001027202.1"; class_code "="; tss_id "TSS5553"; p_id "P3713";
LT883665v1	Cufflinks	exon	60587600	60587678	.	-	.	gene_id "XLOC_004184"; transcript_id "TCONS_00007569"; exon_number "20"; gene_name "ENSCGRG00001021319.1"; oId "ENSCGRT00001027195.1"; nearest_ref "ENSCGRT00001027195.1"; class_code "="; tss_id "TSS5553"; p_id "P3714";
LT883665v1	Cufflinks	exon	60587600	60587678	.	-	.	gene_id "XLOC_004184"; transcript_id "TCONS_00007568"; exon_number "21"; gene_name "ENSCGRG00001021319.1"; oId "CUFF.3199.2"; nearest_ref "ENSCGRT00001027202.1"; class_code "="; tss_id "TSS5553"; p_id "P3713";
LT883665v1	Cufflinks	exon	60587600	60587678	.	-	.	gene_id "XLOC_004184"; transcript_id "TCONS_00007570"; exon_number "21"; gene_name "ENSCGRG00001021319.1"; oId "ENSCGRT00001027202.1"; nearest_ref "ENSCGRT00001027202.1"; class_code "="; tss_id "TSS5553"; p_id "P3713";
LT883665v1	Cufflinks	exon	60590436	60590568	.	-	.	gene_id "XLOC_004184"; transcript_id "TCONS_00007569"; exon_number "21"; gene_name "ENSCGRG00001021319.1"; oId "ENSCGRT00001027195.1"; nearest_ref "ENSCGRT00001027195.1"; class_code "="; tss_id "TSS5553"; p_id "P3714";
LT883665v1	Cufflinks	exon	60590436	60590568	.	-	.	gene_id "XLOC_004184"; transcript_id "TCONS_00007568"; exon_number "22"; gene_name "ENSCGRG00001021319.1"; oId "CUFF.3199.2"; nearest_ref "ENSCGRT00001027202.1"; class_code "="; tss_id "TSS5553"; p_id "P3713";
LT883665v1	Cufflinks	exon	60590436	60590568	.	-	.	gene_id "XLOC_004184"; transcript_id "TCONS_00007570"; exon_number "22"; gene_name "ENSCGRG00001021319.1"; oId "ENSCGRT00001027202.1"; nearest_ref "ENSCGRT00001027202.1"; class_code "="; tss_id "TSS5553"; p_id "P3713";
LT883665v1	Cufflinks	exon	60598526	60598601	.	-	.	gene_id "XLOC_004184"; transcript_id "TCONS_00007569"; exon_number "22"; gene_name "ENSCGRG00001021319.1"; oId "ENSCGRT00001027195.1"; nearest_ref "ENSCGRT00001027195.1"; class_code "="; tss_id "TSS5553"; p_id "P3714";
LT883665v1	Cufflinks	exon	60598526	60598601	.	-	.	gene_id "XLOC_004184"; transcript_id "TCONS_00007568"; exon_number "23"; gene_name "ENSCGRG00001021319.1"; oId "CUFF.3199.2"; nearest_ref "ENSCGRT00001027202.1"; class_code "="; tss_id "TSS5553"; p_id "P3713";
LT883665v1	Cufflinks	exon	60598526	60598601	.	-	.	gene_id "XLOC_004184"; transcript_id "TCONS_00007570"; exon_number "23"; gene_name "ENSCGRG00001021319.1"; oId "ENSCGRT00001027202.1"; nearest_ref "ENSCGRT00001027202.1"; class_code "="; tss_id "TSS5553"; p_id "P3713";
LT883665v1	Cufflinks	exon	60602655	60602710	.	-	.	gene_id "XLOC_004184"; transcript_id "TCONS_00007569"; exon_number "23"; gene_name "ENSCGRG00001021319.1"; oId "ENSCGRT00001027195.1"; nearest_ref "ENSCGRT00001027195.1"; class_code "="; tss_id "TSS5553"; p_id "P3714";
LT883665v1	Cufflinks	exon	60602655	60602710	.	-	.	gene_id "XLOC_004184"; transcript_id "TCONS_00007568"; exon_number "24"; gene_name "ENSCGRG00001021319.1"; oId "CUFF.3199.2"; nearest_ref "ENSCGRT00001027202.1"; class_code "="; tss_id "TSS5553"; p_id "P3713";
LT883665v1	Cufflinks	exon	60602655	60602710	.	-	.	gene_id "XLOC_004184"; transcript_id "TCONS_00007570"; exon_number "24"; gene_name "ENSCGRG00001021319.1"; oId "ENSCGRT00001027202.1"; nearest_ref "ENSCGRT00001027202.1"; class_code "="; tss_id "TSS5553"; p_id "P3713";
LT883665v1	Cufflinks	exon	60602806	60602870	.	-	.	gene_id "XLOC_004184"; transcript_id "TCONS_00007569"; exon_number "24"; gene_name "ENSCGRG00001021319.1"; oId "ENSCGRT00001027195.1"; nearest_ref "ENSCGRT00001027195.1"; class_code "="; tss_id "TSS5553"; p_id "P3714";
LT883665v1	Cufflinks	exon	60602806	60602870	.	-	.	gene_id "XLOC_004184"; transcript_id "TCONS_00007568"; exon_number "25"; gene_name "ENSCGRG00001021319.1"; oId "CUFF.3199.2"; nearest_ref "ENSCGRT00001027202.1"; class_code "="; tss_id "TSS5553"; p_id "P3713";
LT883665v1	Cufflinks	exon	60602806	60602823	.	-	.	gene_id "XLOC_004184"; transcript_id "TCONS_00007570"; exon_number "25"; gene_name "ENSCGRG00001021319.1"; oId "ENSCGRT00001027202.1"; nearest_ref "ENSCGRT00001027202.1"; class_code "="; tss_id "TSS5553"; p_id "P3713";
LT883665v1	Cufflinks	exon	60616743	60616916	.	+	.	gene_id "XLOC_003194"; transcript_id "TCONS_00005744"; exon_number "1"; gene_name "ENSCGRG00001013377.1"; oId "ENSCGRT00001016063.1"; nearest_ref "ENSCGRT00001016063.1"; class_code "="; tss_id "TSS4224"; p_id "P2809";
LT883665v1	Cufflinks	exon	60619812	60620000	.	+	.	gene_id "XLOC_003194"; transcript_id "TCONS_00005744"; exon_number "2"; gene_name "ENSCGRG00001013377.1"; oId "ENSCGRT00001016063.1"; nearest_ref "ENSCGRT00001016063.1"; class_code "="; tss_id "TSS4224"; p_id "P2809";
LT883665v1	Cufflinks	exon	60626262	60626416	.	+	.	gene_id "XLOC_003194"; transcript_id "TCONS_00005744"; exon_number "3"; gene_name "ENSCGRG00001013377.1"; oId "ENSCGRT00001016063.1"; nearest_ref "ENSCGRT00001016063.1"; class_code "="; tss_id "TSS4224"; p_id "P2809";
LT883665v1	Cufflinks	exon	60627812	60627927	.	+	.	gene_id "XLOC_003194"; transcript_id "TCONS_00005744"; exon_number "4"; gene_name "ENSCGRG00001013377.1"; oId "ENSCGRT00001016063.1"; nearest_ref "ENSCGRT00001016063.1"; class_code "="; tss_id "TSS4224"; p_id "P2809";
LT883665v1	Cufflinks	exon	60629968	60630080	.	+	.	gene_id "XLOC_003194"; transcript_id "TCONS_00005744"; exon_number "5"; gene_name "ENSCGRG00001013377.1"; oId "ENSCGRT00001016063.1"; nearest_ref "ENSCGRT00001016063.1"; class_code "="; tss_id "TSS4224"; p_id "P2809";
LT883665v1	Cufflinks	exon	60633245	60633335	.	+	.	gene_id "XLOC_003194"; transcript_id "TCONS_00005744"; exon_number "6"; gene_name "ENSCGRG00001013377.1"; oId "ENSCGRT00001016063.1"; nearest_ref "ENSCGRT00001016063.1"; class_code "="; tss_id "TSS4224"; p_id "P2809";
LT883665v1	Cufflinks	exon	60635636	60635708	.	+	.	gene_id "XLOC_003194"; transcript_id "TCONS_00005744"; exon_number "7"; gene_name "ENSCGRG00001013377.1"; oId "ENSCGRT00001016063.1"; nearest_ref "ENSCGRT00001016063.1"; class_code "="; tss_id "TSS4224"; p_id "P2809";
LT883665v1	Cufflinks	exon	60638503	60638744	.	+	.	gene_id "XLOC_003194"; transcript_id "TCONS_00005744"; exon_number "8"; gene_name "ENSCGRG00001013377.1"; oId "ENSCGRT00001016063.1"; nearest_ref "ENSCGRT00001016063.1"; class_code "="; tss_id "TSS4224"; p_id "P2809";
LT883665v1	Cufflinks	exon	60640286	60640329	.	+	.	gene_id "XLOC_003194"; transcript_id "TCONS_00005744"; exon_number "9"; gene_name "ENSCGRG00001013377.1"; oId "ENSCGRT00001016063.1"; nearest_ref "ENSCGRT00001016063.1"; class_code "="; tss_id "TSS4224"; p_id "P2809";
LT883665v1	Cufflinks	exon	60644369	60646798	.	+	.	gene_id "XLOC_003194"; transcript_id "TCONS_00005744"; exon_number "10"; gene_name "ENSCGRG00001013377.1"; oId "ENSCGRT00001016063.1"; nearest_ref "ENSCGRT00001016063.1"; class_code "="; tss_id "TSS4224"; p_id "P2809";
LT883665v1	Cufflinks	exon	60648817	60648966	.	+	.	gene_id "XLOC_003194"; transcript_id "TCONS_00005744"; exon_number "11"; gene_name "ENSCGRG00001013377.1"; oId "ENSCGRT00001016063.1"; nearest_ref "ENSCGRT00001016063.1"; class_code "="; tss_id "TSS4224"; p_id "P2809";
LT883665v1	Cufflinks	exon	60651390	60652087	.	+	.	gene_id "XLOC_003194"; transcript_id "TCONS_00005744"; exon_number "12"; gene_name "ENSCGRG00001013377.1"; oId "ENSCGRT00001016063.1"; nearest_ref "ENSCGRT00001016063.1"; class_code "="; tss_id "TSS4224"; p_id "P2809";
LT883665v1	Cufflinks	exon	60654144	60654210	.	+	.	gene_id "XLOC_003194"; transcript_id "TCONS_00005744"; exon_number "13"; gene_name "ENSCGRG00001013377.1"; oId "ENSCGRT00001016063.1"; nearest_ref "ENSCGRT00001016063.1"; class_code "="; tss_id "TSS4224"; p_id "P2809";
LT883665v1	Cufflinks	exon	60663317	60664717	.	-	.	gene_id "XLOC_004185"; transcript_id "TCONS_00007571"; exon_number "1"; gene_name "ENSCGRG00001018905.1"; oId "ENSCGRT00001023734.1"; nearest_ref "ENSCGRT00001023734.1"; class_code "="; tss_id "TSS5554"; p_id "P3716";
LT883665v1	Cufflinks	exon	60663417	60663484	.	-	.	gene_id "XLOC_004185"; transcript_id "TCONS_00007572"; exon_number "1"; gene_name "ENSCGRG00001018905.1"; oId "ENSCGRT00001023736.1"; nearest_ref "ENSCGRT00001023736.1"; class_code "="; tss_id "TSS5554"; p_id "P3715";
LT883665v1	Cufflinks	exon	60663583	60664717	.	-	.	gene_id "XLOC_004185"; transcript_id "TCONS_00007572"; exon_number "2"; gene_name "ENSCGRG00001018905.1"; oId "ENSCGRT00001023736.1"; nearest_ref "ENSCGRT00001023736.1"; class_code "="; tss_id "TSS5554"; p_id "P3715";
LT883665v1	Cufflinks	exon	60665198	60665268	.	-	.	gene_id "XLOC_004185"; transcript_id "TCONS_00007571"; exon_number "2"; gene_name "ENSCGRG00001018905.1"; oId "ENSCGRT00001023734.1"; nearest_ref "ENSCGRT00001023734.1"; class_code "="; tss_id "TSS5554"; p_id "P3716";
LT883665v1	Cufflinks	exon	60665198	60665268	.	-	.	gene_id "XLOC_004185"; transcript_id "TCONS_00007572"; exon_number "3"; gene_name "ENSCGRG00001018905.1"; oId "ENSCGRT00001023736.1"; nearest_ref "ENSCGRT00001023736.1"; class_code "="; tss_id "TSS5554"; p_id "P3715";
LT883665v1	Cufflinks	exon	60669028	60669191	.	-	.	gene_id "XLOC_004185"; transcript_id "TCONS_00007571"; exon_number "3"; gene_name "ENSCGRG00001018905.1"; oId "ENSCGRT00001023734.1"; nearest_ref "ENSCGRT00001023734.1"; class_code "="; tss_id "TSS5554"; p_id "P3716";
LT883665v1	Cufflinks	exon	60669028	60669191	.	-	.	gene_id "XLOC_004185"; transcript_id "TCONS_00007572"; exon_number "4"; gene_name "ENSCGRG00001018905.1"; oId "ENSCGRT00001023736.1"; nearest_ref "ENSCGRT00001023736.1"; class_code "="; tss_id "TSS5554"; p_id "P3715";
LT883665v1	Cufflinks	exon	60670706	60670751	.	-	.	gene_id "XLOC_004185"; transcript_id "TCONS_00007571"; exon_number "4"; gene_name "ENSCGRG00001018905.1"; oId "ENSCGRT00001023734.1"; nearest_ref "ENSCGRT00001023734.1"; class_code "="; tss_id "TSS5554"; p_id "P3716";
LT883665v1	Cufflinks	exon	60670706	60670751	.	-	.	gene_id "XLOC_004185"; transcript_id "TCONS_00007572"; exon_number "5"; gene_name "ENSCGRG00001018905.1"; oId "ENSCGRT00001023736.1"; nearest_ref "ENSCGRT00001023736.1"; class_code "="; tss_id "TSS5554"; p_id "P3715";
LT883665v1	Cufflinks	exon	60673468	60673530	.	-	.	gene_id "XLOC_004185"; transcript_id "TCONS_00007571"; exon_number "5"; gene_name "ENSCGRG00001018905.1"; oId "ENSCGRT00001023734.1"; nearest_ref "ENSCGRT00001023734.1"; class_code "="; tss_id "TSS5554"; p_id "P3716";
LT883665v1	Cufflinks	exon	60673468	60673530	.	-	.	gene_id "XLOC_004185"; transcript_id "TCONS_00007572"; exon_number "6"; gene_name "ENSCGRG00001018905.1"; oId "ENSCGRT00001023736.1"; nearest_ref "ENSCGRT00001023736.1"; class_code "="; tss_id "TSS5554"; p_id "P3715";
LT883665v1	Cufflinks	exon	60675227	60675287	.	-	.	gene_id "XLOC_004185"; transcript_id "TCONS_00007571"; exon_number "6"; gene_name "ENSCGRG00001018905.1"; oId "ENSCGRT00001023734.1"; nearest_ref "ENSCGRT00001023734.1"; class_code "="; tss_id "TSS5554"; p_id "P3716";
LT883665v1	Cufflinks	exon	60675227	60675287	.	-	.	gene_id "XLOC_004185"; transcript_id "TCONS_00007572"; exon_number "7"; gene_name "ENSCGRG00001018905.1"; oId "ENSCGRT00001023736.1"; nearest_ref "ENSCGRT00001023736.1"; class_code "="; tss_id "TSS5554"; p_id "P3715";
LT883665v1	Cufflinks	exon	60677105	60677233	.	-	.	gene_id "XLOC_004185"; transcript_id "TCONS_00007571"; exon_number "7"; gene_name "ENSCGRG00001018905.1"; oId "ENSCGRT00001023734.1"; nearest_ref "ENSCGRT00001023734.1"; class_code "="; tss_id "TSS5554"; p_id "P3716";
LT883665v1	Cufflinks	exon	60677105	60677233	.	-	.	gene_id "XLOC_004185"; transcript_id "TCONS_00007572"; exon_number "8"; gene_name "ENSCGRG00001018905.1"; oId "ENSCGRT00001023736.1"; nearest_ref "ENSCGRT00001023736.1"; class_code "="; tss_id "TSS5554"; p_id "P3715";
LT883665v1	Cufflinks	exon	60691890	60691971	.	-	.	gene_id "XLOC_004185"; transcript_id "TCONS_00007571"; exon_number "8"; gene_name "ENSCGRG00001018905.1"; oId "ENSCGRT00001023734.1"; nearest_ref "ENSCGRT00001023734.1"; class_code "="; tss_id "TSS5554"; p_id "P3716";
LT883665v1	Cufflinks	exon	60691890	60691971	.	-	.	gene_id "XLOC_004185"; transcript_id "TCONS_00007572"; exon_number "9"; gene_name "ENSCGRG00001018905.1"; oId "ENSCGRT00001023736.1"; nearest_ref "ENSCGRT00001023736.1"; class_code "="; tss_id "TSS5554"; p_id "P3715";
LT883665v1	Cufflinks	exon	60692703	60692860	.	-	.	gene_id "XLOC_004185"; transcript_id "TCONS_00007571"; exon_number "9"; gene_name "ENSCGRG00001018905.1"; oId "ENSCGRT00001023734.1"; nearest_ref "ENSCGRT00001023734.1"; class_code "="; tss_id "TSS5554"; p_id "P3716";
LT883665v1	Cufflinks	exon	60692703	60692860	.	-	.	gene_id "XLOC_004185"; transcript_id "TCONS_00007572"; exon_number "10"; gene_name "ENSCGRG00001018905.1"; oId "ENSCGRT00001023736.1"; nearest_ref "ENSCGRT00001023736.1"; class_code "="; tss_id "TSS5554"; p_id "P3715";
LT883665v1	Cufflinks	exon	60699930	60699992	.	-	.	gene_id "XLOC_004186"; transcript_id "TCONS_00007573"; exon_number "1"; gene_name "ENSCGRG00001020813.1"; oId "ENSCGRT00001026457.1"; nearest_ref "ENSCGRT00001026457.1"; class_code "="; tss_id "TSS5555"; p_id "P3717";
LT883665v1	Cufflinks	exon	60700282	60700380	.	-	.	gene_id "XLOC_004186"; transcript_id "TCONS_00007573"; exon_number "2"; gene_name "ENSCGRG00001020813.1"; oId "ENSCGRT00001026457.1"; nearest_ref "ENSCGRT00001026457.1"; class_code "="; tss_id "TSS5555"; p_id "P3717";
LT883665v1	Cufflinks	exon	60712179	60712351	.	-	.	gene_id "XLOC_004186"; transcript_id "TCONS_00007573"; exon_number "3"; gene_name "ENSCGRG00001020813.1"; oId "ENSCGRT00001026457.1"; nearest_ref "ENSCGRT00001026457.1"; class_code "="; tss_id "TSS5555"; p_id "P3717";
LT883665v1	Cufflinks	exon	60713381	60713476	.	-	.	gene_id "XLOC_004186"; transcript_id "TCONS_00007573"; exon_number "4"; gene_name "ENSCGRG00001020813.1"; oId "ENSCGRT00001026457.1"; nearest_ref "ENSCGRT00001026457.1"; class_code "="; tss_id "TSS5555"; p_id "P3717";
LT883665v1	Cufflinks	exon	60720027	60720120	.	-	.	gene_id "XLOC_004186"; transcript_id "TCONS_00007573"; exon_number "5"; gene_name "ENSCGRG00001020813.1"; oId "ENSCGRT00001026457.1"; nearest_ref "ENSCGRT00001026457.1"; class_code "="; tss_id "TSS5555"; p_id "P3717";
LT883665v1	Cufflinks	exon	60726493	60726729	.	-	.	gene_id "XLOC_004186"; transcript_id "TCONS_00007573"; exon_number "6"; gene_name "ENSCGRG00001020813.1"; oId "ENSCGRT00001026457.1"; nearest_ref "ENSCGRT00001026457.1"; class_code "="; tss_id "TSS5555"; p_id "P3717";
LT883665v1	Cufflinks	exon	60728529	60728578	.	-	.	gene_id "XLOC_004186"; transcript_id "TCONS_00007573"; exon_number "7"; gene_name "ENSCGRG00001020813.1"; oId "ENSCGRT00001026457.1"; nearest_ref "ENSCGRT00001026457.1"; class_code "="; tss_id "TSS5555"; p_id "P3717";
LT883665v1	Cufflinks	exon	60730848	60730944	.	-	.	gene_id "XLOC_004186"; transcript_id "TCONS_00007573"; exon_number "8"; gene_name "ENSCGRG00001020813.1"; oId "ENSCGRT00001026457.1"; nearest_ref "ENSCGRT00001026457.1"; class_code "="; tss_id "TSS5555"; p_id "P3717";
LT883665v1	Cufflinks	exon	60732123	60732167	.	-	.	gene_id "XLOC_004186"; transcript_id "TCONS_00007573"; exon_number "9"; gene_name "ENSCGRG00001020813.1"; oId "ENSCGRT00001026457.1"; nearest_ref "ENSCGRT00001026457.1"; class_code "="; tss_id "TSS5555"; p_id "P3717";
LT883665v1	Cufflinks	exon	60739840	60739896	.	-	.	gene_id "XLOC_004186"; transcript_id "TCONS_00007573"; exon_number "10"; gene_name "ENSCGRG00001020813.1"; oId "ENSCGRT00001026457.1"; nearest_ref "ENSCGRT00001026457.1"; class_code "="; tss_id "TSS5555"; p_id "P3717";
LT883665v1	Cufflinks	exon	60748026	60748059	.	-	.	gene_id "XLOC_004187"; transcript_id "TCONS_00007574"; exon_number "1"; gene_name "ENSCGRG00001024550.1"; oId "ENSCGRT00001031832.1"; nearest_ref "ENSCGRT00001031832.1"; class_code "="; tss_id "TSS5556"; p_id "P3718";
LT883665v1	Cufflinks	exon	60748078	60748535	.	-	.	gene_id "XLOC_004187"; transcript_id "TCONS_00007574"; exon_number "2"; gene_name "ENSCGRG00001024550.1"; oId "ENSCGRT00001031832.1"; nearest_ref "ENSCGRT00001031832.1"; class_code "="; tss_id "TSS5556"; p_id "P3718";
LT883665v1	Cufflinks	exon	60781466	60781658	.	+	.	gene_id "XLOC_003195"; transcript_id "TCONS_00005745"; exon_number "1"; gene_name "ENSCGRG00001020380.1"; oId "ENSCGRT00001025824.1"; nearest_ref "ENSCGRT00001025824.1"; class_code "="; tss_id "TSS4225"; p_id "P2810";
LT883665v1	Cufflinks	exon	60790733	60790852	.	+	.	gene_id "XLOC_003195"; transcript_id "TCONS_00005745"; exon_number "2"; gene_name "ENSCGRG00001020380.1"; oId "ENSCGRT00001025824.1"; nearest_ref "ENSCGRT00001025824.1"; class_code "="; tss_id "TSS4225"; p_id "P2810";
LT883665v1	Cufflinks	exon	60794254	60794263	.	+	.	gene_id "XLOC_003193"; transcript_id "TCONS_00005743"; exon_number "2"; gene_name "ENSCGRG00001013377.1"; oId "CUFF.3198.2"; nearest_ref "ENSCGRT00001016063.1"; class_code "o"; tss_id "TSS4223";
LT883665v1	Cufflinks	exon	60899942	60899985	.	+	.	gene_id "XLOC_003195"; transcript_id "TCONS_00005745"; exon_number "3"; gene_name "ENSCGRG00001020380.1"; oId "ENSCGRT00001025824.1"; nearest_ref "ENSCGRT00001025824.1"; class_code "="; tss_id "TSS4225"; p_id "P2810";
LT883665v1	Cufflinks	exon	60901455	60901546	.	+	.	gene_id "XLOC_003195"; transcript_id "TCONS_00005745"; exon_number "4"; gene_name "ENSCGRG00001020380.1"; oId "ENSCGRT00001025824.1"; nearest_ref "ENSCGRT00001025824.1"; class_code "="; tss_id "TSS4225"; p_id "P2810";
LT883665v1	Cufflinks	exon	60902472	60902587	.	-	.	gene_id "XLOC_004188"; transcript_id "TCONS_00007575"; exon_number "1"; gene_name "ENSCGRG00001008261.1"; oId "ENSCGRT00001009620.1"; nearest_ref "ENSCGRT00001009620.1"; class_code "="; tss_id "TSS5557";
LT883665v1	Cufflinks	exon	60934551	60934647	.	+	.	gene_id "XLOC_003195"; transcript_id "TCONS_00005745"; exon_number "5"; gene_name "ENSCGRG00001020380.1"; oId "ENSCGRT00001025824.1"; nearest_ref "ENSCGRT00001025824.1"; class_code "="; tss_id "TSS4225"; p_id "P2810";
LT883665v1	Cufflinks	exon	60955652	60955763	.	+	.	gene_id "XLOC_003195"; transcript_id "TCONS_00005745"; exon_number "6"; gene_name "ENSCGRG00001020380.1"; oId "ENSCGRT00001025824.1"; nearest_ref "ENSCGRT00001025824.1"; class_code "="; tss_id "TSS4225"; p_id "P2810";
LT883665v1	Cufflinks	exon	60961296	60961437	.	+	.	gene_id "XLOC_003195"; transcript_id "TCONS_00005745"; exon_number "7"; gene_name "ENSCGRG00001020380.1"; oId "ENSCGRT00001025824.1"; nearest_ref "ENSCGRT00001025824.1"; class_code "="; tss_id "TSS4225"; p_id "P2810";
LT883665v1	Cufflinks	exon	60964354	60964414	.	+	.	gene_id "XLOC_003195"; transcript_id "TCONS_00005745"; exon_number "8"; gene_name "ENSCGRG00001020380.1"; oId "ENSCGRT00001025824.1"; nearest_ref "ENSCGRT00001025824.1"; class_code "="; tss_id "TSS4225"; p_id "P2810";
LT883665v1	Cufflinks	exon	60972956	60974380	.	-	.	gene_id "XLOC_004189"; transcript_id "TCONS_00007576"; exon_number "1"; gene_name "ENSCGRG00001021442.1"; oId "CUFF.3136.1"; nearest_ref "ENSCGRT00001027389.1"; class_code "="; tss_id "TSS5558"; p_id "P3719";
LT883665v1	Cufflinks	exon	60974182	60974380	.	-	.	gene_id "XLOC_004189"; transcript_id "TCONS_00007577"; exon_number "1"; gene_name "ENSCGRG00001021442.1"; oId "ENSCGRT00001027389.1"; nearest_ref "ENSCGRT00001027389.1"; class_code "="; tss_id "TSS5558"; p_id "P3719";
LT883665v1	Cufflinks	exon	60978468	60978625	.	-	.	gene_id "XLOC_004189"; transcript_id "TCONS_00007576"; exon_number "2"; gene_name "ENSCGRG00001021442.1"; oId "CUFF.3136.1"; nearest_ref "ENSCGRT00001027389.1"; class_code "="; tss_id "TSS5558"; p_id "P3719";
LT883665v1	Cufflinks	exon	60978468	60978625	.	-	.	gene_id "XLOC_004189"; transcript_id "TCONS_00007577"; exon_number "2"; gene_name "ENSCGRG00001021442.1"; oId "ENSCGRT00001027389.1"; nearest_ref "ENSCGRT00001027389.1"; class_code "="; tss_id "TSS5558"; p_id "P3719";
LT883665v1	Cufflinks	exon	60989396	60989470	.	-	.	gene_id "XLOC_004189"; transcript_id "TCONS_00007576"; exon_number "3"; gene_name "ENSCGRG00001021442.1"; oId "CUFF.3136.1"; nearest_ref "ENSCGRT00001027389.1"; class_code "="; tss_id "TSS5558"; p_id "P3719";
LT883665v1	Cufflinks	exon	60989396	60989470	.	-	.	gene_id "XLOC_004189"; transcript_id "TCONS_00007577"; exon_number "3"; gene_name "ENSCGRG00001021442.1"; oId "ENSCGRT00001027389.1"; nearest_ref "ENSCGRT00001027389.1"; class_code "="; tss_id "TSS5558"; p_id "P3719";
LT883665v1	Cufflinks	exon	60991756	60991872	.	-	.	gene_id "XLOC_004189"; transcript_id "TCONS_00007576"; exon_number "4"; gene_name "ENSCGRG00001021442.1"; oId "CUFF.3136.1"; nearest_ref "ENSCGRT00001027389.1"; class_code "="; tss_id "TSS5558"; p_id "P3719";
LT883665v1	Cufflinks	exon	60991756	60991872	.	-	.	gene_id "XLOC_004189"; transcript_id "TCONS_00007577"; exon_number "4"; gene_name "ENSCGRG00001021442.1"; oId "ENSCGRT00001027389.1"; nearest_ref "ENSCGRT00001027389.1"; class_code "="; tss_id "TSS5558"; p_id "P3719";
LT883665v1	Cufflinks	exon	61001191	61001337	.	-	.	gene_id "XLOC_004189"; transcript_id "TCONS_00007576"; exon_number "5"; gene_name "ENSCGRG00001021442.1"; oId "CUFF.3136.1"; nearest_ref "ENSCGRT00001027389.1"; class_code "="; tss_id "TSS5558"; p_id "P3719";
LT883665v1	Cufflinks	exon	61001191	61001337	.	-	.	gene_id "XLOC_004189"; transcript_id "TCONS_00007577"; exon_number "5"; gene_name "ENSCGRG00001021442.1"; oId "ENSCGRT00001027389.1"; nearest_ref "ENSCGRT00001027389.1"; class_code "="; tss_id "TSS5558"; p_id "P3719";
LT883665v1	Cufflinks	exon	61013764	61013913	.	-	.	gene_id "XLOC_004189"; transcript_id "TCONS_00007576"; exon_number "6"; gene_name "ENSCGRG00001021442.1"; oId "CUFF.3136.1"; nearest_ref "ENSCGRT00001027389.1"; class_code "="; tss_id "TSS5558"; p_id "P3719";
LT883665v1	Cufflinks	exon	61013764	61013913	.	-	.	gene_id "XLOC_004189"; transcript_id "TCONS_00007577"; exon_number "6"; gene_name "ENSCGRG00001021442.1"; oId "ENSCGRT00001027389.1"; nearest_ref "ENSCGRT00001027389.1"; class_code "="; tss_id "TSS5558"; p_id "P3719";
LT883665v1	Cufflinks	exon	61052001	61052134	.	-	.	gene_id "XLOC_004189"; transcript_id "TCONS_00007576"; exon_number "7"; gene_name "ENSCGRG00001021442.1"; oId "CUFF.3136.1"; nearest_ref "ENSCGRT00001027389.1"; class_code "="; tss_id "TSS5558"; p_id "P3719";
LT883665v1	Cufflinks	exon	61052001	61052134	.	-	.	gene_id "XLOC_004189"; transcript_id "TCONS_00007577"; exon_number "7"; gene_name "ENSCGRG00001021442.1"; oId "ENSCGRT00001027389.1"; nearest_ref "ENSCGRT00001027389.1"; class_code "="; tss_id "TSS5558"; p_id "P3719";
LT883665v1	Cufflinks	exon	61066427	61066560	.	-	.	gene_id "XLOC_004189"; transcript_id "TCONS_00007576"; exon_number "8"; gene_name "ENSCGRG00001021442.1"; oId "CUFF.3136.1"; nearest_ref "ENSCGRT00001027389.1"; class_code "="; tss_id "TSS5558"; p_id "P3719";
LT883665v1	Cufflinks	exon	61066427	61066560	.	-	.	gene_id "XLOC_004189"; transcript_id "TCONS_00007577"; exon_number "8"; gene_name "ENSCGRG00001021442.1"; oId "ENSCGRT00001027389.1"; nearest_ref "ENSCGRT00001027389.1"; class_code "="; tss_id "TSS5558"; p_id "P3719";
LT883665v1	Cufflinks	exon	61073072	61073206	.	-	.	gene_id "XLOC_004189"; transcript_id "TCONS_00007576"; exon_number "9"; gene_name "ENSCGRG00001021442.1"; oId "CUFF.3136.1"; nearest_ref "ENSCGRT00001027389.1"; class_code "="; tss_id "TSS5558"; p_id "P3719";
LT883665v1	Cufflinks	exon	61073072	61073206	.	-	.	gene_id "XLOC_004189"; transcript_id "TCONS_00007577"; exon_number "9"; gene_name "ENSCGRG00001021442.1"; oId "ENSCGRT00001027389.1"; nearest_ref "ENSCGRT00001027389.1"; class_code "="; tss_id "TSS5558"; p_id "P3719";
LT883665v1	Cufflinks	exon	61077212	61077381	.	-	.	gene_id "XLOC_004189"; transcript_id "TCONS_00007576"; exon_number "10"; gene_name "ENSCGRG00001021442.1"; oId "CUFF.3136.1"; nearest_ref "ENSCGRT00001027389.1"; class_code "="; tss_id "TSS5558"; p_id "P3719";
LT883665v1	Cufflinks	exon	61077212	61077381	.	-	.	gene_id "XLOC_004189"; transcript_id "TCONS_00007577"; exon_number "10"; gene_name "ENSCGRG00001021442.1"; oId "ENSCGRT00001027389.1"; nearest_ref "ENSCGRT00001027389.1"; class_code "="; tss_id "TSS5558"; p_id "P3719";
LT883665v1	Cufflinks	exon	61079624	61079785	.	-	.	gene_id "XLOC_004189"; transcript_id "TCONS_00007576"; exon_number "11"; gene_name "ENSCGRG00001021442.1"; oId "CUFF.3136.1"; nearest_ref "ENSCGRT00001027389.1"; class_code "="; tss_id "TSS5558"; p_id "P3719";
LT883665v1	Cufflinks	exon	61079624	61079785	.	-	.	gene_id "XLOC_004189"; transcript_id "TCONS_00007577"; exon_number "11"; gene_name "ENSCGRG00001021442.1"; oId "ENSCGRT00001027389.1"; nearest_ref "ENSCGRT00001027389.1"; class_code "="; tss_id "TSS5558"; p_id "P3719";
LT883665v1	Cufflinks	exon	61082349	61082420	.	-	.	gene_id "XLOC_004189"; transcript_id "TCONS_00007576"; exon_number "12"; gene_name "ENSCGRG00001021442.1"; oId "CUFF.3136.1"; nearest_ref "ENSCGRT00001027389.1"; class_code "="; tss_id "TSS5558"; p_id "P3719";
LT883665v1	Cufflinks	exon	61082349	61082420	.	-	.	gene_id "XLOC_004189"; transcript_id "TCONS_00007577"; exon_number "12"; gene_name "ENSCGRG00001021442.1"; oId "ENSCGRT00001027389.1"; nearest_ref "ENSCGRT00001027389.1"; class_code "="; tss_id "TSS5558"; p_id "P3719";
LT883665v1	Cufflinks	exon	61089600	61089708	.	-	.	gene_id "XLOC_004190"; transcript_id "TCONS_00007578"; exon_number "1"; gene_name "ENSCGRG00001004476.1"; oId "ENSCGRT00001005311.1"; nearest_ref "ENSCGRT00001005311.1"; class_code "="; tss_id "TSS5559";
LT883665v1	Cufflinks	exon	61097945	61098034	.	-	.	gene_id "XLOC_004189"; transcript_id "TCONS_00007576"; exon_number "13"; gene_name "ENSCGRG00001021442.1"; oId "CUFF.3136.1"; nearest_ref "ENSCGRT00001027389.1"; class_code "="; tss_id "TSS5558"; p_id "P3719";
LT883665v1	Cufflinks	exon	61097945	61098034	.	-	.	gene_id "XLOC_004189"; transcript_id "TCONS_00007577"; exon_number "13"; gene_name "ENSCGRG00001021442.1"; oId "ENSCGRT00001027389.1"; nearest_ref "ENSCGRT00001027389.1"; class_code "="; tss_id "TSS5558"; p_id "P3719";
LT883665v1	Cufflinks	exon	61099166	61099242	.	-	.	gene_id "XLOC_004189"; transcript_id "TCONS_00007576"; exon_number "14"; gene_name "ENSCGRG00001021442.1"; oId "CUFF.3136.1"; nearest_ref "ENSCGRT00001027389.1"; class_code "="; tss_id "TSS5558"; p_id "P3719";
LT883665v1	Cufflinks	exon	61099166	61099242	.	-	.	gene_id "XLOC_004189"; transcript_id "TCONS_00007577"; exon_number "14"; gene_name "ENSCGRG00001021442.1"; oId "ENSCGRT00001027389.1"; nearest_ref "ENSCGRT00001027389.1"; class_code "="; tss_id "TSS5558"; p_id "P3719";
LT883665v1	Cufflinks	exon	61142221	61142382	.	-	.	gene_id "XLOC_004189"; transcript_id "TCONS_00007576"; exon_number "15"; gene_name "ENSCGRG00001021442.1"; oId "CUFF.3136.1"; nearest_ref "ENSCGRT00001027389.1"; class_code "="; tss_id "TSS5558"; p_id "P3719";
LT883665v1	Cufflinks	exon	61142221	61142382	.	-	.	gene_id "XLOC_004189"; transcript_id "TCONS_00007577"; exon_number "15"; gene_name "ENSCGRG00001021442.1"; oId "ENSCGRT00001027389.1"; nearest_ref "ENSCGRT00001027389.1"; class_code "="; tss_id "TSS5558"; p_id "P3719";
LT883665v1	Cufflinks	exon	61163413	61163795	.	-	.	gene_id "XLOC_004189"; transcript_id "TCONS_00007576"; exon_number "16"; gene_name "ENSCGRG00001021442.1"; oId "CUFF.3136.1"; nearest_ref "ENSCGRT00001027389.1"; class_code "="; tss_id "TSS5558"; p_id "P3719";
LT883665v1	Cufflinks	exon	61163413	61163795	.	-	.	gene_id "XLOC_004189"; transcript_id "TCONS_00007577"; exon_number "16"; gene_name "ENSCGRG00001021442.1"; oId "ENSCGRT00001027389.1"; nearest_ref "ENSCGRT00001027389.1"; class_code "="; tss_id "TSS5558"; p_id "P3719";
LT883665v1	Cufflinks	exon	61216623	61216672	.	-	.	gene_id "XLOC_004189"; transcript_id "TCONS_00007576"; exon_number "17"; gene_name "ENSCGRG00001021442.1"; oId "CUFF.3136.1"; nearest_ref "ENSCGRT00001027389.1"; class_code "="; tss_id "TSS5558"; p_id "P3719";
LT883665v1	Cufflinks	exon	61216623	61216672	.	-	.	gene_id "XLOC_004189"; transcript_id "TCONS_00007577"; exon_number "17"; gene_name "ENSCGRG00001021442.1"; oId "ENSCGRT00001027389.1"; nearest_ref "ENSCGRT00001027389.1"; class_code "="; tss_id "TSS5558"; p_id "P3719";
LT883665v1	Cufflinks	exon	61261788	61262250	.	-	.	gene_id "XLOC_004189"; transcript_id "TCONS_00007576"; exon_number "18"; gene_name "ENSCGRG00001021442.1"; oId "CUFF.3136.1"; nearest_ref "ENSCGRT00001027389.1"; class_code "="; tss_id "TSS5558"; p_id "P3719";
LT883665v1	Cufflinks	exon	61261788	61262250	.	-	.	gene_id "XLOC_004189"; transcript_id "TCONS_00007577"; exon_number "18"; gene_name "ENSCGRG00001021442.1"; oId "ENSCGRT00001027389.1"; nearest_ref "ENSCGRT00001027389.1"; class_code "="; tss_id "TSS5558"; p_id "P3719";
LT883665v1	Cufflinks	exon	61275562	61275674	.	-	.	gene_id "XLOC_004191"; transcript_id "TCONS_00007579"; exon_number "1"; gene_name "ENSCGRG00001001300.1"; oId "ENSCGRT00001001680.1"; nearest_ref "ENSCGRT00001001680.1"; class_code "="; tss_id "TSS5560";
LT883665v1	Cufflinks	exon	61356788	61357252	.	-	.	gene_id "XLOC_004192"; transcript_id "TCONS_00007580"; exon_number "1"; gene_name "ENSCGRG00001004696.1"; oId "ENSCGRT00001005570.1"; nearest_ref "ENSCGRT00001005570.1"; class_code "="; tss_id "TSS5561"; p_id "P3720";
LT883665v1	Cufflinks	exon	61388680	61388822	.	+	.	gene_id "XLOC_003196"; transcript_id "TCONS_00005746"; exon_number "1"; gene_name "ENSCGRG00001006584.1"; oId "ENSCGRT00001007717.1"; nearest_ref "ENSCGRT00001007717.1"; class_code "="; tss_id "TSS4226";
LT883665v1	Cufflinks	exon	61736218	61736286	.	+	.	gene_id "XLOC_003197"; transcript_id "TCONS_00005747"; exon_number "1"; gene_name "ENSCGRG00001017969.1"; oId "CUFF.3359.4"; nearest_ref "ENSCGRT00001022378.1"; class_code "j"; tss_id "TSS4227";
LT883665v1	Cufflinks	exon	61736218	61736286	.	+	.	gene_id "XLOC_003197"; transcript_id "TCONS_00005748"; exon_number "1"; gene_name "ENSCGRG00001017969.1"; oId "ENSCGRT00001022379.1"; nearest_ref "ENSCGRT00001022379.1"; class_code "="; tss_id "TSS4227"; p_id "P2814";
LT883665v1	Cufflinks	exon	61736218	61736286	.	+	.	gene_id "XLOC_003197"; transcript_id "TCONS_00005750"; exon_number "1"; gene_name "ENSCGRG00001017969.1"; oId "ENSCGRT00001022378.1"; nearest_ref "ENSCGRT00001022378.1"; class_code "="; tss_id "TSS4227"; p_id "P2812";
LT883665v1	Cufflinks	exon	61736218	61736286	.	+	.	gene_id "XLOC_003197"; transcript_id "TCONS_00005749"; exon_number "1"; gene_name "ENSCGRG00001017969.1"; oId "CUFF.3359.3"; nearest_ref "ENSCGRT00001022378.1"; class_code "j"; tss_id "TSS4227";
LT883665v1	Cufflinks	exon	61893438	61893511	.	+	.	gene_id "XLOC_003197"; transcript_id "TCONS_00005747"; exon_number "2"; gene_name "ENSCGRG00001017969.1"; oId "CUFF.3359.4"; nearest_ref "ENSCGRT00001022378.1"; class_code "j"; tss_id "TSS4227";
LT883665v1	Cufflinks	exon	61893438	61893511	.	+	.	gene_id "XLOC_003197"; transcript_id "TCONS_00005748"; exon_number "2"; gene_name "ENSCGRG00001017969.1"; oId "ENSCGRT00001022379.1"; nearest_ref "ENSCGRT00001022379.1"; class_code "="; tss_id "TSS4227"; p_id "P2814";
LT883665v1	Cufflinks	exon	61893438	61893511	.	+	.	gene_id "XLOC_003197"; transcript_id "TCONS_00005750"; exon_number "2"; gene_name "ENSCGRG00001017969.1"; oId "ENSCGRT00001022378.1"; nearest_ref "ENSCGRT00001022378.1"; class_code "="; tss_id "TSS4227"; p_id "P2812";
LT883665v1	Cufflinks	exon	61893438	61893511	.	+	.	gene_id "XLOC_003197"; transcript_id "TCONS_00005749"; exon_number "2"; gene_name "ENSCGRG00001017969.1"; oId "CUFF.3359.3"; nearest_ref "ENSCGRT00001022378.1"; class_code "j"; tss_id "TSS4227";
LT883665v1	Cufflinks	exon	61969300	61969363	.	+	.	gene_id "XLOC_003197"; transcript_id "TCONS_00005747"; exon_number "3"; gene_name "ENSCGRG00001017969.1"; oId "CUFF.3359.4"; nearest_ref "ENSCGRT00001022378.1"; class_code "j"; tss_id "TSS4227";
LT883665v1	Cufflinks	exon	61969300	61969363	.	+	.	gene_id "XLOC_003197"; transcript_id "TCONS_00005748"; exon_number "3"; gene_name "ENSCGRG00001017969.1"; oId "ENSCGRT00001022379.1"; nearest_ref "ENSCGRT00001022379.1"; class_code "="; tss_id "TSS4227"; p_id "P2814";
LT883665v1	Cufflinks	exon	61969300	61969363	.	+	.	gene_id "XLOC_003197"; transcript_id "TCONS_00005750"; exon_number "3"; gene_name "ENSCGRG00001017969.1"; oId "ENSCGRT00001022378.1"; nearest_ref "ENSCGRT00001022378.1"; class_code "="; tss_id "TSS4227"; p_id "P2812";
LT883665v1	Cufflinks	exon	61969300	61969363	.	+	.	gene_id "XLOC_003197"; transcript_id "TCONS_00005749"; exon_number "3"; gene_name "ENSCGRG00001017969.1"; oId "CUFF.3359.3"; nearest_ref "ENSCGRT00001022378.1"; class_code "j"; tss_id "TSS4227";
LT883665v1	Cufflinks	exon	61969361	61969363	.	+	.	gene_id "XLOC_003197"; transcript_id "TCONS_00005751"; exon_number "1"; gene_name "ENSCGRG00001017969.1"; oId "ENSCGRT00001022382.1"; contained_in "TCONS_00005749"; nearest_ref "ENSCGRT00001022382.1"; class_code "="; tss_id "TSS4228"; p_id "P2813";
LT883665v1	Cufflinks	exon	62031373	62031506	.	+	.	gene_id "XLOC_003197"; transcript_id "TCONS_00005747"; exon_number "4"; gene_name "ENSCGRG00001017969.1"; oId "CUFF.3359.4"; nearest_ref "ENSCGRT00001022378.1"; class_code "j"; tss_id "TSS4227";
LT883665v1	Cufflinks	exon	62031373	62031506	.	+	.	gene_id "XLOC_003197"; transcript_id "TCONS_00005748"; exon_number "4"; gene_name "ENSCGRG00001017969.1"; oId "ENSCGRT00001022379.1"; nearest_ref "ENSCGRT00001022379.1"; class_code "="; tss_id "TSS4227"; p_id "P2814";
LT883665v1	Cufflinks	exon	62031373	62031506	.	+	.	gene_id "XLOC_003197"; transcript_id "TCONS_00005750"; exon_number "4"; gene_name "ENSCGRG00001017969.1"; oId "ENSCGRT00001022378.1"; nearest_ref "ENSCGRT00001022378.1"; class_code "="; tss_id "TSS4227"; p_id "P2812";
LT883665v1	Cufflinks	exon	62031373	62031506	.	+	.	gene_id "XLOC_003197"; transcript_id "TCONS_00005749"; exon_number "4"; gene_name "ENSCGRG00001017969.1"; oId "CUFF.3359.3"; nearest_ref "ENSCGRT00001022378.1"; class_code "j"; tss_id "TSS4227";
LT883665v1	Cufflinks	exon	62031373	62031506	.	+	.	gene_id "XLOC_003197"; transcript_id "TCONS_00005751"; exon_number "2"; gene_name "ENSCGRG00001017969.1"; oId "ENSCGRT00001022382.1"; contained_in "TCONS_00005749"; nearest_ref "ENSCGRT00001022382.1"; class_code "="; tss_id "TSS4228"; p_id "P2813";
LT883665v1	Cufflinks	exon	62150603	62150690	.	+	.	gene_id "XLOC_003197"; transcript_id "TCONS_00005747"; exon_number "5"; gene_name "ENSCGRG00001017969.1"; oId "CUFF.3359.4"; nearest_ref "ENSCGRT00001022378.1"; class_code "j"; tss_id "TSS4227";
LT883665v1	Cufflinks	exon	62150603	62150690	.	+	.	gene_id "XLOC_003197"; transcript_id "TCONS_00005748"; exon_number "5"; gene_name "ENSCGRG00001017969.1"; oId "ENSCGRT00001022379.1"; nearest_ref "ENSCGRT00001022379.1"; class_code "="; tss_id "TSS4227"; p_id "P2814";
LT883665v1	Cufflinks	exon	62150603	62150690	.	+	.	gene_id "XLOC_003197"; transcript_id "TCONS_00005750"; exon_number "5"; gene_name "ENSCGRG00001017969.1"; oId "ENSCGRT00001022378.1"; nearest_ref "ENSCGRT00001022378.1"; class_code "="; tss_id "TSS4227"; p_id "P2812";
LT883665v1	Cufflinks	exon	62150603	62150690	.	+	.	gene_id "XLOC_003197"; transcript_id "TCONS_00005749"; exon_number "5"; gene_name "ENSCGRG00001017969.1"; oId "CUFF.3359.3"; nearest_ref "ENSCGRT00001022378.1"; class_code "j"; tss_id "TSS4227";
LT883665v1	Cufflinks	exon	62150603	62150690	.	+	.	gene_id "XLOC_003197"; transcript_id "TCONS_00005751"; exon_number "3"; gene_name "ENSCGRG00001017969.1"; oId "ENSCGRT00001022382.1"; contained_in "TCONS_00005749"; nearest_ref "ENSCGRT00001022382.1"; class_code "="; tss_id "TSS4228"; p_id "P2813";
LT883665v1	Cufflinks	exon	62191585	62191734	.	+	.	gene_id "XLOC_003197"; transcript_id "TCONS_00005747"; exon_number "6"; gene_name "ENSCGRG00001017969.1"; oId "CUFF.3359.4"; nearest_ref "ENSCGRT00001022378.1"; class_code "j"; tss_id "TSS4227";
LT883665v1	Cufflinks	exon	62191585	62191734	.	+	.	gene_id "XLOC_003197"; transcript_id "TCONS_00005748"; exon_number "6"; gene_name "ENSCGRG00001017969.1"; oId "ENSCGRT00001022379.1"; nearest_ref "ENSCGRT00001022379.1"; class_code "="; tss_id "TSS4227"; p_id "P2814";
LT883665v1	Cufflinks	exon	62191585	62191734	.	+	.	gene_id "XLOC_003197"; transcript_id "TCONS_00005750"; exon_number "6"; gene_name "ENSCGRG00001017969.1"; oId "ENSCGRT00001022378.1"; nearest_ref "ENSCGRT00001022378.1"; class_code "="; tss_id "TSS4227"; p_id "P2812";
LT883665v1	Cufflinks	exon	62191585	62191734	.	+	.	gene_id "XLOC_003197"; transcript_id "TCONS_00005749"; exon_number "6"; gene_name "ENSCGRG00001017969.1"; oId "CUFF.3359.3"; nearest_ref "ENSCGRT00001022378.1"; class_code "j"; tss_id "TSS4227";
LT883665v1	Cufflinks	exon	62191585	62191734	.	+	.	gene_id "XLOC_003197"; transcript_id "TCONS_00005751"; exon_number "4"; gene_name "ENSCGRG00001017969.1"; oId "ENSCGRT00001022382.1"; contained_in "TCONS_00005749"; nearest_ref "ENSCGRT00001022382.1"; class_code "="; tss_id "TSS4228"; p_id "P2813";
LT883665v1	Cufflinks	exon	62296226	62296294	.	+	.	gene_id "XLOC_003197"; transcript_id "TCONS_00005747"; exon_number "7"; gene_name "ENSCGRG00001017969.1"; oId "CUFF.3359.4"; nearest_ref "ENSCGRT00001022378.1"; class_code "j"; tss_id "TSS4227";
LT883665v1	Cufflinks	exon	62296226	62296294	.	+	.	gene_id "XLOC_003197"; transcript_id "TCONS_00005748"; exon_number "7"; gene_name "ENSCGRG00001017969.1"; oId "ENSCGRT00001022379.1"; nearest_ref "ENSCGRT00001022379.1"; class_code "="; tss_id "TSS4227"; p_id "P2814";
LT883665v1	Cufflinks	exon	62296226	62296294	.	+	.	gene_id "XLOC_003197"; transcript_id "TCONS_00005750"; exon_number "7"; gene_name "ENSCGRG00001017969.1"; oId "ENSCGRT00001022378.1"; nearest_ref "ENSCGRT00001022378.1"; class_code "="; tss_id "TSS4227"; p_id "P2812";
LT883665v1	Cufflinks	exon	62296226	62296294	.	+	.	gene_id "XLOC_003197"; transcript_id "TCONS_00005749"; exon_number "7"; gene_name "ENSCGRG00001017969.1"; oId "CUFF.3359.3"; nearest_ref "ENSCGRT00001022378.1"; class_code "j"; tss_id "TSS4227";
LT883665v1	Cufflinks	exon	62296226	62296294	.	+	.	gene_id "XLOC_003197"; transcript_id "TCONS_00005751"; exon_number "5"; gene_name "ENSCGRG00001017969.1"; oId "ENSCGRT00001022382.1"; contained_in "TCONS_00005749"; nearest_ref "ENSCGRT00001022382.1"; class_code "="; tss_id "TSS4228"; p_id "P2813";
LT883665v1	Cufflinks	exon	62310454	62310492	.	+	.	gene_id "XLOC_003197"; transcript_id "TCONS_00005747"; exon_number "8"; gene_name "ENSCGRG00001017969.1"; oId "CUFF.3359.4"; nearest_ref "ENSCGRT00001022378.1"; class_code "j"; tss_id "TSS4227";
LT883665v1	Cufflinks	exon	62310454	62310492	.	+	.	gene_id "XLOC_003197"; transcript_id "TCONS_00005748"; exon_number "8"; gene_name "ENSCGRG00001017969.1"; oId "ENSCGRT00001022379.1"; nearest_ref "ENSCGRT00001022379.1"; class_code "="; tss_id "TSS4227"; p_id "P2814";
LT883665v1	Cufflinks	exon	62310454	62310492	.	+	.	gene_id "XLOC_003197"; transcript_id "TCONS_00005750"; exon_number "8"; gene_name "ENSCGRG00001017969.1"; oId "ENSCGRT00001022378.1"; nearest_ref "ENSCGRT00001022378.1"; class_code "="; tss_id "TSS4227"; p_id "P2812";
LT883665v1	Cufflinks	exon	62310454	62310492	.	+	.	gene_id "XLOC_003197"; transcript_id "TCONS_00005749"; exon_number "8"; gene_name "ENSCGRG00001017969.1"; oId "CUFF.3359.3"; nearest_ref "ENSCGRT00001022378.1"; class_code "j"; tss_id "TSS4227";
LT883665v1	Cufflinks	exon	62310454	62310492	.	+	.	gene_id "XLOC_003197"; transcript_id "TCONS_00005751"; exon_number "6"; gene_name "ENSCGRG00001017969.1"; oId "ENSCGRT00001022382.1"; contained_in "TCONS_00005749"; nearest_ref "ENSCGRT00001022382.1"; class_code "="; tss_id "TSS4228"; p_id "P2813";
LT883665v1	Cufflinks	exon	62321193	62321312	.	+	.	gene_id "XLOC_003197"; transcript_id "TCONS_00005747"; exon_number "9"; gene_name "ENSCGRG00001017969.1"; oId "CUFF.3359.4"; nearest_ref "ENSCGRT00001022378.1"; class_code "j"; tss_id "TSS4227";
LT883665v1	Cufflinks	exon	62321193	62321312	.	+	.	gene_id "XLOC_003197"; transcript_id "TCONS_00005748"; exon_number "9"; gene_name "ENSCGRG00001017969.1"; oId "ENSCGRT00001022379.1"; nearest_ref "ENSCGRT00001022379.1"; class_code "="; tss_id "TSS4227"; p_id "P2814";
LT883665v1	Cufflinks	exon	62321193	62321312	.	+	.	gene_id "XLOC_003197"; transcript_id "TCONS_00005750"; exon_number "9"; gene_name "ENSCGRG00001017969.1"; oId "ENSCGRT00001022378.1"; nearest_ref "ENSCGRT00001022378.1"; class_code "="; tss_id "TSS4227"; p_id "P2812";
LT883665v1	Cufflinks	exon	62321193	62321312	.	+	.	gene_id "XLOC_003197"; transcript_id "TCONS_00005749"; exon_number "9"; gene_name "ENSCGRG00001017969.1"; oId "CUFF.3359.3"; nearest_ref "ENSCGRT00001022378.1"; class_code "j"; tss_id "TSS4227";
LT883665v1	Cufflinks	exon	62321193	62321312	.	+	.	gene_id "XLOC_003197"; transcript_id "TCONS_00005751"; exon_number "7"; gene_name "ENSCGRG00001017969.1"; oId "ENSCGRT00001022382.1"; contained_in "TCONS_00005749"; nearest_ref "ENSCGRT00001022382.1"; class_code "="; tss_id "TSS4228"; p_id "P2813";
LT883665v1	Cufflinks	exon	62396014	62396202	.	+	.	gene_id "XLOC_003197"; transcript_id "TCONS_00005747"; exon_number "10"; gene_name "ENSCGRG00001017969.1"; oId "CUFF.3359.4"; nearest_ref "ENSCGRT00001022378.1"; class_code "j"; tss_id "TSS4227";
LT883665v1	Cufflinks	exon	62396014	62396202	.	+	.	gene_id "XLOC_003197"; transcript_id "TCONS_00005750"; exon_number "10"; gene_name "ENSCGRG00001017969.1"; oId "ENSCGRT00001022378.1"; nearest_ref "ENSCGRT00001022378.1"; class_code "="; tss_id "TSS4227"; p_id "P2812";
LT883665v1	Cufflinks	exon	62402087	62405799	.	+	.	gene_id "XLOC_003197"; transcript_id "TCONS_00005747"; exon_number "11"; gene_name "ENSCGRG00001017969.1"; oId "CUFF.3359.4"; nearest_ref "ENSCGRT00001022378.1"; class_code "j"; tss_id "TSS4227";
LT883665v1	Cufflinks	exon	62402087	62405799	.	+	.	gene_id "XLOC_003197"; transcript_id "TCONS_00005750"; exon_number "11"; gene_name "ENSCGRG00001017969.1"; oId "ENSCGRT00001022378.1"; nearest_ref "ENSCGRT00001022378.1"; class_code "="; tss_id "TSS4227"; p_id "P2812";
LT883665v1	Cufflinks	exon	62402087	62405799	.	+	.	gene_id "XLOC_003197"; transcript_id "TCONS_00005749"; exon_number "10"; gene_name "ENSCGRG00001017969.1"; oId "CUFF.3359.3"; nearest_ref "ENSCGRT00001022378.1"; class_code "j"; tss_id "TSS4227";
LT883665v1	Cufflinks	exon	62402087	62405799	.	+	.	gene_id "XLOC_003197"; transcript_id "TCONS_00005751"; exon_number "8"; gene_name "ENSCGRG00001017969.1"; oId "ENSCGRT00001022382.1"; contained_in "TCONS_00005749"; nearest_ref "ENSCGRT00001022382.1"; class_code "="; tss_id "TSS4228"; p_id "P2813";
LT883665v1	Cufflinks	exon	62406903	62407080	.	+	.	gene_id "XLOC_003197"; transcript_id "TCONS_00005747"; exon_number "12"; gene_name "ENSCGRG00001017969.1"; oId "CUFF.3359.4"; nearest_ref "ENSCGRT00001022378.1"; class_code "j"; tss_id "TSS4227";
LT883665v1	Cufflinks	exon	62406903	62407080	.	+	.	gene_id "XLOC_003197"; transcript_id "TCONS_00005750"; exon_number "12"; gene_name "ENSCGRG00001017969.1"; oId "ENSCGRT00001022378.1"; nearest_ref "ENSCGRT00001022378.1"; class_code "="; tss_id "TSS4227"; p_id "P2812";
LT883665v1	Cufflinks	exon	62406903	62407080	.	+	.	gene_id "XLOC_003197"; transcript_id "TCONS_00005749"; exon_number "11"; gene_name "ENSCGRG00001017969.1"; oId "CUFF.3359.3"; nearest_ref "ENSCGRT00001022378.1"; class_code "j"; tss_id "TSS4227";
LT883665v1	Cufflinks	exon	62406903	62407080	.	+	.	gene_id "XLOC_003197"; transcript_id "TCONS_00005751"; exon_number "9"; gene_name "ENSCGRG00001017969.1"; oId "ENSCGRT00001022382.1"; contained_in "TCONS_00005749"; nearest_ref "ENSCGRT00001022382.1"; class_code "="; tss_id "TSS4228"; p_id "P2813";
LT883665v1	Cufflinks	exon	62407057	62407080	.	+	.	gene_id "XLOC_003197"; transcript_id "TCONS_00005752"; exon_number "1"; gene_name "ENSCGRG00001017969.1"; oId "ENSCGRT00001022389.1"; contained_in "TCONS_00005747"; nearest_ref "ENSCGRT00001022389.1"; class_code "="; tss_id "TSS4229"; p_id "P2811";
LT883665v1	Cufflinks	exon	62416127	62416205	.	+	.	gene_id "XLOC_003197"; transcript_id "TCONS_00005747"; exon_number "13"; gene_name "ENSCGRG00001017969.1"; oId "CUFF.3359.4"; nearest_ref "ENSCGRT00001022378.1"; class_code "j"; tss_id "TSS4227";
LT883665v1	Cufflinks	exon	62416127	62416205	.	+	.	gene_id "XLOC_003197"; transcript_id "TCONS_00005748"; exon_number "10"; gene_name "ENSCGRG00001017969.1"; oId "ENSCGRT00001022379.1"; nearest_ref "ENSCGRT00001022379.1"; class_code "="; tss_id "TSS4227"; p_id "P2814";
LT883665v1	Cufflinks	exon	62416127	62416205	.	+	.	gene_id "XLOC_003197"; transcript_id "TCONS_00005750"; exon_number "13"; gene_name "ENSCGRG00001017969.1"; oId "ENSCGRT00001022378.1"; nearest_ref "ENSCGRT00001022378.1"; class_code "="; tss_id "TSS4227"; p_id "P2812";
LT883665v1	Cufflinks	exon	62416127	62416205	.	+	.	gene_id "XLOC_003197"; transcript_id "TCONS_00005749"; exon_number "12"; gene_name "ENSCGRG00001017969.1"; oId "CUFF.3359.3"; nearest_ref "ENSCGRT00001022378.1"; class_code "j"; tss_id "TSS4227";
LT883665v1	Cufflinks	exon	62416127	62416205	.	+	.	gene_id "XLOC_003197"; transcript_id "TCONS_00005751"; exon_number "10"; gene_name "ENSCGRG00001017969.1"; oId "ENSCGRT00001022382.1"; contained_in "TCONS_00005749"; nearest_ref "ENSCGRT00001022382.1"; class_code "="; tss_id "TSS4228"; p_id "P2813";
LT883665v1	Cufflinks	exon	62416127	62416205	.	+	.	gene_id "XLOC_003197"; transcript_id "TCONS_00005752"; exon_number "2"; gene_name "ENSCGRG00001017969.1"; oId "ENSCGRT00001022389.1"; contained_in "TCONS_00005747"; nearest_ref "ENSCGRT00001022389.1"; class_code "="; tss_id "TSS4229"; p_id "P2811";
LT883665v1	Cufflinks	exon	62456265	62456579	.	+	.	gene_id "XLOC_003197"; transcript_id "TCONS_00005747"; exon_number "14"; gene_name "ENSCGRG00001017969.1"; oId "CUFF.3359.4"; nearest_ref "ENSCGRT00001022378.1"; class_code "j"; tss_id "TSS4227";
LT883665v1	Cufflinks	exon	62456265	62456579	.	+	.	gene_id "XLOC_003197"; transcript_id "TCONS_00005748"; exon_number "11"; gene_name "ENSCGRG00001017969.1"; oId "ENSCGRT00001022379.1"; nearest_ref "ENSCGRT00001022379.1"; class_code "="; tss_id "TSS4227"; p_id "P2814";
LT883665v1	Cufflinks	exon	62456265	62456579	.	+	.	gene_id "XLOC_003197"; transcript_id "TCONS_00005750"; exon_number "14"; gene_name "ENSCGRG00001017969.1"; oId "ENSCGRT00001022378.1"; nearest_ref "ENSCGRT00001022378.1"; class_code "="; tss_id "TSS4227"; p_id "P2812";
LT883665v1	Cufflinks	exon	62456265	62456579	.	+	.	gene_id "XLOC_003197"; transcript_id "TCONS_00005749"; exon_number "13"; gene_name "ENSCGRG00001017969.1"; oId "CUFF.3359.3"; nearest_ref "ENSCGRT00001022378.1"; class_code "j"; tss_id "TSS4227";
LT883665v1	Cufflinks	exon	62456265	62456579	.	+	.	gene_id "XLOC_003197"; transcript_id "TCONS_00005751"; exon_number "11"; gene_name "ENSCGRG00001017969.1"; oId "ENSCGRT00001022382.1"; contained_in "TCONS_00005749"; nearest_ref "ENSCGRT00001022382.1"; class_code "="; tss_id "TSS4228"; p_id "P2813";
LT883665v1	Cufflinks	exon	62456265	62456579	.	+	.	gene_id "XLOC_003197"; transcript_id "TCONS_00005752"; exon_number "3"; gene_name "ENSCGRG00001017969.1"; oId "ENSCGRT00001022389.1"; contained_in "TCONS_00005747"; nearest_ref "ENSCGRT00001022389.1"; class_code "="; tss_id "TSS4229"; p_id "P2811";
LT883665v1	Cufflinks	exon	62460926	62461062	.	+	.	gene_id "XLOC_003197"; transcript_id "TCONS_00005747"; exon_number "15"; gene_name "ENSCGRG00001017969.1"; oId "CUFF.3359.4"; nearest_ref "ENSCGRT00001022378.1"; class_code "j"; tss_id "TSS4227";
LT883665v1	Cufflinks	exon	62460926	62461062	.	+	.	gene_id "XLOC_003197"; transcript_id "TCONS_00005750"; exon_number "15"; gene_name "ENSCGRG00001017969.1"; oId "ENSCGRT00001022378.1"; nearest_ref "ENSCGRT00001022378.1"; class_code "="; tss_id "TSS4227"; p_id "P2812";
LT883665v1	Cufflinks	exon	62460926	62461062	.	+	.	gene_id "XLOC_003197"; transcript_id "TCONS_00005749"; exon_number "14"; gene_name "ENSCGRG00001017969.1"; oId "CUFF.3359.3"; nearest_ref "ENSCGRT00001022378.1"; class_code "j"; tss_id "TSS4227";
LT883665v1	Cufflinks	exon	62460926	62461062	.	+	.	gene_id "XLOC_003197"; transcript_id "TCONS_00005751"; exon_number "12"; gene_name "ENSCGRG00001017969.1"; oId "ENSCGRT00001022382.1"; contained_in "TCONS_00005749"; nearest_ref "ENSCGRT00001022382.1"; class_code "="; tss_id "TSS4228"; p_id "P2813";
LT883665v1	Cufflinks	exon	62460926	62461062	.	+	.	gene_id "XLOC_003197"; transcript_id "TCONS_00005752"; exon_number "4"; gene_name "ENSCGRG00001017969.1"; oId "ENSCGRT00001022389.1"; contained_in "TCONS_00005747"; nearest_ref "ENSCGRT00001022389.1"; class_code "="; tss_id "TSS4229"; p_id "P2811";
LT883665v1	Cufflinks	exon	62494822	62494875	.	+	.	gene_id "XLOC_003197"; transcript_id "TCONS_00005747"; exon_number "16"; gene_name "ENSCGRG00001017969.1"; oId "CUFF.3359.4"; nearest_ref "ENSCGRT00001022378.1"; class_code "j"; tss_id "TSS4227";
LT883665v1	Cufflinks	exon	62494822	62494875	.	+	.	gene_id "XLOC_003197"; transcript_id "TCONS_00005752"; exon_number "5"; gene_name "ENSCGRG00001017969.1"; oId "ENSCGRT00001022389.1"; contained_in "TCONS_00005747"; nearest_ref "ENSCGRT00001022389.1"; class_code "="; tss_id "TSS4229"; p_id "P2811";
LT883665v1	Cufflinks	exon	62516957	62516973	.	+	.	gene_id "XLOC_003197"; transcript_id "TCONS_00005748"; exon_number "12"; gene_name "ENSCGRG00001017969.1"; oId "ENSCGRT00001022379.1"; nearest_ref "ENSCGRT00001022379.1"; class_code "="; tss_id "TSS4227"; p_id "P2814";
LT883665v1	Cufflinks	exon	62516957	62517238	.	+	.	gene_id "XLOC_003197"; transcript_id "TCONS_00005750"; exon_number "16"; gene_name "ENSCGRG00001017969.1"; oId "ENSCGRT00001022378.1"; nearest_ref "ENSCGRT00001022378.1"; class_code "="; tss_id "TSS4227"; p_id "P2812";
LT883665v1	Cufflinks	exon	62516957	62517238	.	+	.	gene_id "XLOC_003197"; transcript_id "TCONS_00005749"; exon_number "15"; gene_name "ENSCGRG00001017969.1"; oId "CUFF.3359.3"; nearest_ref "ENSCGRT00001022378.1"; class_code "j"; tss_id "TSS4227";
LT883665v1	Cufflinks	exon	62516957	62517238	.	+	.	gene_id "XLOC_003197"; transcript_id "TCONS_00005751"; exon_number "13"; gene_name "ENSCGRG00001017969.1"; oId "ENSCGRT00001022382.1"; contained_in "TCONS_00005749"; nearest_ref "ENSCGRT00001022382.1"; class_code "="; tss_id "TSS4228"; p_id "P2813";
LT883665v1	Cufflinks	exon	62520103	62520154	.	+	.	gene_id "XLOC_003198"; transcript_id "TCONS_00005753"; exon_number "1"; gene_name "ENSCGRG00001015904.1"; oId "ENSCGRT00001019499.1"; nearest_ref "ENSCGRT00001019499.1"; class_code "="; tss_id "TSS4230"; p_id "P2815";
LT883665v1	Cufflinks	exon	62521490	62521627	.	+	.	gene_id "XLOC_003198"; transcript_id "TCONS_00005753"; exon_number "2"; gene_name "ENSCGRG00001015904.1"; oId "ENSCGRT00001019499.1"; nearest_ref "ENSCGRT00001019499.1"; class_code "="; tss_id "TSS4230"; p_id "P2815";
LT883665v1	Cufflinks	exon	62557415	62559255	.	-	.	gene_id "XLOC_004193"; transcript_id "TCONS_00007581"; exon_number "1"; gene_name "ENSCGRG00001018849.1"; oId "ENSCGRT00001023630.1"; nearest_ref "ENSCGRT00001023630.1"; class_code "="; tss_id "TSS5562"; p_id "P3721";
LT883665v1	Cufflinks	exon	62557788	62557896	.	+	.	gene_id "XLOC_003199"; transcript_id "TCONS_00005754"; exon_number "1"; gene_name "ENSCGRG00001015904.1"; oId "CUFF.3135.2"; nearest_ref "ENSCGRT00001019499.1"; class_code "o"; tss_id "TSS4231";
LT883665v1	Cufflinks	exon	62558077	62558312	.	+	.	gene_id "XLOC_003198"; transcript_id "TCONS_00005753"; exon_number "3"; gene_name "ENSCGRG00001015904.1"; oId "ENSCGRT00001019499.1"; nearest_ref "ENSCGRT00001019499.1"; class_code "="; tss_id "TSS4230"; p_id "P2815";
LT883665v1	Cufflinks	exon	62754233	62755551	.	-	.	gene_id "XLOC_004193"; transcript_id "TCONS_00007581"; exon_number "2"; gene_name "ENSCGRG00001018849.1"; oId "ENSCGRT00001023630.1"; nearest_ref "ENSCGRT00001023630.1"; class_code "="; tss_id "TSS5562"; p_id "P3721";
LT883665v1	Cufflinks	exon	62762873	62763154	.	-	.	gene_id "XLOC_004194"; transcript_id "TCONS_00007582"; exon_number "1"; gene_name "ENSCGRG00001005898.1"; oId "ENSCGRT00001006950.1"; nearest_ref "ENSCGRT00001006950.1"; class_code "="; tss_id "TSS5563";
LT883665v1	Cufflinks	exon	62807475	62807485	.	+	.	gene_id "XLOC_003199"; transcript_id "TCONS_00005754"; exon_number "2"; gene_name "ENSCGRG00001015904.1"; oId "CUFF.3135.2"; nearest_ref "ENSCGRT00001019499.1"; class_code "o"; tss_id "TSS4231";
LT883665v1	Cufflinks	exon	62843565	62843696	.	-	.	gene_id "XLOC_004195"; transcript_id "TCONS_00007583"; exon_number "1"; gene_name "ENSCGRG00001020752.1"; oId "CUFF.3114.1"; nearest_ref "ENSCGRT00001026387.1"; class_code "j"; tss_id "TSS5564";
LT883665v1	Cufflinks	exon	62843565	62843696	.	-	.	gene_id "XLOC_004195"; transcript_id "TCONS_00007584"; exon_number "1"; gene_name "ENSCGRG00001020752.1"; oId "CUFF.3114.2"; nearest_ref "ENSCGRT00001026387.1"; class_code "j"; tss_id "TSS5565";
LT883665v1	Cufflinks	exon	62847053	62847149	.	-	.	gene_id "XLOC_004195"; transcript_id "TCONS_00007583"; exon_number "2"; gene_name "ENSCGRG00001020752.1"; oId "CUFF.3114.1"; nearest_ref "ENSCGRT00001026387.1"; class_code "j"; tss_id "TSS5564";
LT883665v1	Cufflinks	exon	62847053	62847149	.	-	.	gene_id "XLOC_004195"; transcript_id "TCONS_00007584"; exon_number "2"; gene_name "ENSCGRG00001020752.1"; oId "CUFF.3114.2"; nearest_ref "ENSCGRT00001026387.1"; class_code "j"; tss_id "TSS5565";
LT883665v1	Cufflinks	exon	62847074	62847149	.	-	.	gene_id "XLOC_004195"; transcript_id "TCONS_00007585"; exon_number "1"; gene_name "ENSCGRG00001020752.1"; oId "ENSCGRT00001026387.1"; contained_in "TCONS_00007584"; nearest_ref "ENSCGRT00001026387.1"; class_code "="; tss_id "TSS5566"; p_id "P3722";
LT883665v1	Cufflinks	exon	62848180	62848334	.	-	.	gene_id "XLOC_004195"; transcript_id "TCONS_00007583"; exon_number "3"; gene_name "ENSCGRG00001020752.1"; oId "CUFF.3114.1"; nearest_ref "ENSCGRT00001026387.1"; class_code "j"; tss_id "TSS5564";
LT883665v1	Cufflinks	exon	62848180	62848334	.	-	.	gene_id "XLOC_004195"; transcript_id "TCONS_00007584"; exon_number "3"; gene_name "ENSCGRG00001020752.1"; oId "CUFF.3114.2"; nearest_ref "ENSCGRT00001026387.1"; class_code "j"; tss_id "TSS5565";
LT883665v1	Cufflinks	exon	62848180	62848334	.	-	.	gene_id "XLOC_004195"; transcript_id "TCONS_00007585"; exon_number "2"; gene_name "ENSCGRG00001020752.1"; oId "ENSCGRT00001026387.1"; contained_in "TCONS_00007584"; nearest_ref "ENSCGRT00001026387.1"; class_code "="; tss_id "TSS5566"; p_id "P3722";
LT883665v1	Cufflinks	exon	62852277	62852367	.	-	.	gene_id "XLOC_004195"; transcript_id "TCONS_00007583"; exon_number "4"; gene_name "ENSCGRG00001020752.1"; oId "CUFF.3114.1"; nearest_ref "ENSCGRT00001026387.1"; class_code "j"; tss_id "TSS5564";
LT883665v1	Cufflinks	exon	62852277	62852367	.	-	.	gene_id "XLOC_004195"; transcript_id "TCONS_00007584"; exon_number "4"; gene_name "ENSCGRG00001020752.1"; oId "CUFF.3114.2"; nearest_ref "ENSCGRT00001026387.1"; class_code "j"; tss_id "TSS5565";
LT883665v1	Cufflinks	exon	62852277	62852367	.	-	.	gene_id "XLOC_004195"; transcript_id "TCONS_00007585"; exon_number "3"; gene_name "ENSCGRG00001020752.1"; oId "ENSCGRT00001026387.1"; contained_in "TCONS_00007584"; nearest_ref "ENSCGRT00001026387.1"; class_code "="; tss_id "TSS5566"; p_id "P3722";
LT883665v1	Cufflinks	exon	62854540	62854699	.	-	.	gene_id "XLOC_004195"; transcript_id "TCONS_00007583"; exon_number "5"; gene_name "ENSCGRG00001020752.1"; oId "CUFF.3114.1"; nearest_ref "ENSCGRT00001026387.1"; class_code "j"; tss_id "TSS5564";
LT883665v1	Cufflinks	exon	62854540	62854699	.	-	.	gene_id "XLOC_004195"; transcript_id "TCONS_00007584"; exon_number "5"; gene_name "ENSCGRG00001020752.1"; oId "CUFF.3114.2"; nearest_ref "ENSCGRT00001026387.1"; class_code "j"; tss_id "TSS5565";
LT883665v1	Cufflinks	exon	62854540	62854699	.	-	.	gene_id "XLOC_004195"; transcript_id "TCONS_00007585"; exon_number "4"; gene_name "ENSCGRG00001020752.1"; oId "ENSCGRT00001026387.1"; contained_in "TCONS_00007584"; nearest_ref "ENSCGRT00001026387.1"; class_code "="; tss_id "TSS5566"; p_id "P3722";
LT883665v1	Cufflinks	exon	62855399	62855503	.	-	.	gene_id "XLOC_004195"; transcript_id "TCONS_00007583"; exon_number "6"; gene_name "ENSCGRG00001020752.1"; oId "CUFF.3114.1"; nearest_ref "ENSCGRT00001026387.1"; class_code "j"; tss_id "TSS5564";
LT883665v1	Cufflinks	exon	62855399	62855503	.	-	.	gene_id "XLOC_004195"; transcript_id "TCONS_00007584"; exon_number "6"; gene_name "ENSCGRG00001020752.1"; oId "CUFF.3114.2"; nearest_ref "ENSCGRT00001026387.1"; class_code "j"; tss_id "TSS5565";
LT883665v1	Cufflinks	exon	62855399	62855503	.	-	.	gene_id "XLOC_004195"; transcript_id "TCONS_00007585"; exon_number "5"; gene_name "ENSCGRG00001020752.1"; oId "ENSCGRT00001026387.1"; contained_in "TCONS_00007584"; nearest_ref "ENSCGRT00001026387.1"; class_code "="; tss_id "TSS5566"; p_id "P3722";
LT883665v1	Cufflinks	exon	62858042	62858106	.	-	.	gene_id "XLOC_004195"; transcript_id "TCONS_00007583"; exon_number "7"; gene_name "ENSCGRG00001020752.1"; oId "CUFF.3114.1"; nearest_ref "ENSCGRT00001026387.1"; class_code "j"; tss_id "TSS5564";
LT883665v1	Cufflinks	exon	62858042	62858106	.	-	.	gene_id "XLOC_004195"; transcript_id "TCONS_00007584"; exon_number "7"; gene_name "ENSCGRG00001020752.1"; oId "CUFF.3114.2"; nearest_ref "ENSCGRT00001026387.1"; class_code "j"; tss_id "TSS5565";
LT883665v1	Cufflinks	exon	62858042	62858106	.	-	.	gene_id "XLOC_004195"; transcript_id "TCONS_00007585"; exon_number "6"; gene_name "ENSCGRG00001020752.1"; oId "ENSCGRT00001026387.1"; contained_in "TCONS_00007584"; nearest_ref "ENSCGRT00001026387.1"; class_code "="; tss_id "TSS5566"; p_id "P3722";
LT883665v1	Cufflinks	exon	62860415	62860502	.	-	.	gene_id "XLOC_004195"; transcript_id "TCONS_00007583"; exon_number "8"; gene_name "ENSCGRG00001020752.1"; oId "CUFF.3114.1"; nearest_ref "ENSCGRT00001026387.1"; class_code "j"; tss_id "TSS5564";
LT883665v1	Cufflinks	exon	62860415	62860502	.	-	.	gene_id "XLOC_004195"; transcript_id "TCONS_00007584"; exon_number "8"; gene_name "ENSCGRG00001020752.1"; oId "CUFF.3114.2"; nearest_ref "ENSCGRT00001026387.1"; class_code "j"; tss_id "TSS5565";
LT883665v1	Cufflinks	exon	62860415	62860502	.	-	.	gene_id "XLOC_004195"; transcript_id "TCONS_00007585"; exon_number "7"; gene_name "ENSCGRG00001020752.1"; oId "ENSCGRT00001026387.1"; contained_in "TCONS_00007584"; nearest_ref "ENSCGRT00001026387.1"; class_code "="; tss_id "TSS5566"; p_id "P3722";
LT883665v1	Cufflinks	exon	62861733	62861814	.	-	.	gene_id "XLOC_004195"; transcript_id "TCONS_00007583"; exon_number "9"; gene_name "ENSCGRG00001020752.1"; oId "CUFF.3114.1"; nearest_ref "ENSCGRT00001026387.1"; class_code "j"; tss_id "TSS5564";
LT883665v1	Cufflinks	exon	62861733	62861814	.	-	.	gene_id "XLOC_004195"; transcript_id "TCONS_00007584"; exon_number "9"; gene_name "ENSCGRG00001020752.1"; oId "CUFF.3114.2"; nearest_ref "ENSCGRT00001026387.1"; class_code "j"; tss_id "TSS5565";
LT883665v1	Cufflinks	exon	62861733	62861814	.	-	.	gene_id "XLOC_004195"; transcript_id "TCONS_00007585"; exon_number "8"; gene_name "ENSCGRG00001020752.1"; oId "ENSCGRT00001026387.1"; contained_in "TCONS_00007584"; nearest_ref "ENSCGRT00001026387.1"; class_code "="; tss_id "TSS5566"; p_id "P3722";
LT883665v1	Cufflinks	exon	62863897	62864087	.	-	.	gene_id "XLOC_004195"; transcript_id "TCONS_00007583"; exon_number "10"; gene_name "ENSCGRG00001020752.1"; oId "CUFF.3114.1"; nearest_ref "ENSCGRT00001026387.1"; class_code "j"; tss_id "TSS5564";
LT883665v1	Cufflinks	exon	62863897	62864087	.	-	.	gene_id "XLOC_004195"; transcript_id "TCONS_00007584"; exon_number "10"; gene_name "ENSCGRG00001020752.1"; oId "CUFF.3114.2"; nearest_ref "ENSCGRT00001026387.1"; class_code "j"; tss_id "TSS5565";
LT883665v1	Cufflinks	exon	62863897	62864087	.	-	.	gene_id "XLOC_004195"; transcript_id "TCONS_00007585"; exon_number "9"; gene_name "ENSCGRG00001020752.1"; oId "ENSCGRT00001026387.1"; contained_in "TCONS_00007584"; nearest_ref "ENSCGRT00001026387.1"; class_code "="; tss_id "TSS5566"; p_id "P3722";
LT883665v1	Cufflinks	exon	62865320	62865401	.	-	.	gene_id "XLOC_004195"; transcript_id "TCONS_00007583"; exon_number "11"; gene_name "ENSCGRG00001020752.1"; oId "CUFF.3114.1"; nearest_ref "ENSCGRT00001026387.1"; class_code "j"; tss_id "TSS5564";
LT883665v1	Cufflinks	exon	62865320	62865401	.	-	.	gene_id "XLOC_004195"; transcript_id "TCONS_00007584"; exon_number "11"; gene_name "ENSCGRG00001020752.1"; oId "CUFF.3114.2"; nearest_ref "ENSCGRT00001026387.1"; class_code "j"; tss_id "TSS5565";
LT883665v1	Cufflinks	exon	62865320	62865401	.	-	.	gene_id "XLOC_004195"; transcript_id "TCONS_00007585"; exon_number "10"; gene_name "ENSCGRG00001020752.1"; oId "ENSCGRT00001026387.1"; contained_in "TCONS_00007584"; nearest_ref "ENSCGRT00001026387.1"; class_code "="; tss_id "TSS5566"; p_id "P3722";
LT883665v1	Cufflinks	exon	62867824	62867886	.	-	.	gene_id "XLOC_004195"; transcript_id "TCONS_00007583"; exon_number "12"; gene_name "ENSCGRG00001020752.1"; oId "CUFF.3114.1"; nearest_ref "ENSCGRT00001026387.1"; class_code "j"; tss_id "TSS5564";
LT883665v1	Cufflinks	exon	62867824	62867886	.	-	.	gene_id "XLOC_004195"; transcript_id "TCONS_00007584"; exon_number "12"; gene_name "ENSCGRG00001020752.1"; oId "CUFF.3114.2"; nearest_ref "ENSCGRT00001026387.1"; class_code "j"; tss_id "TSS5565";
LT883665v1	Cufflinks	exon	62867824	62867886	.	-	.	gene_id "XLOC_004195"; transcript_id "TCONS_00007585"; exon_number "11"; gene_name "ENSCGRG00001020752.1"; oId "ENSCGRT00001026387.1"; contained_in "TCONS_00007584"; nearest_ref "ENSCGRT00001026387.1"; class_code "="; tss_id "TSS5566"; p_id "P3722";
LT883665v1	Cufflinks	exon	62869267	62869410	.	-	.	gene_id "XLOC_004195"; transcript_id "TCONS_00007583"; exon_number "13"; gene_name "ENSCGRG00001020752.1"; oId "CUFF.3114.1"; nearest_ref "ENSCGRT00001026387.1"; class_code "j"; tss_id "TSS5564";
LT883665v1	Cufflinks	exon	62869267	62869410	.	-	.	gene_id "XLOC_004195"; transcript_id "TCONS_00007584"; exon_number "13"; gene_name "ENSCGRG00001020752.1"; oId "CUFF.3114.2"; nearest_ref "ENSCGRT00001026387.1"; class_code "j"; tss_id "TSS5565";
LT883665v1	Cufflinks	exon	62869267	62869410	.	-	.	gene_id "XLOC_004195"; transcript_id "TCONS_00007585"; exon_number "12"; gene_name "ENSCGRG00001020752.1"; oId "ENSCGRT00001026387.1"; contained_in "TCONS_00007584"; nearest_ref "ENSCGRT00001026387.1"; class_code "="; tss_id "TSS5566"; p_id "P3722";
LT883665v1	Cufflinks	exon	62874118	62874259	.	-	.	gene_id "XLOC_004195"; transcript_id "TCONS_00007583"; exon_number "14"; gene_name "ENSCGRG00001020752.1"; oId "CUFF.3114.1"; nearest_ref "ENSCGRT00001026387.1"; class_code "j"; tss_id "TSS5564";
LT883665v1	Cufflinks	exon	62874118	62874259	.	-	.	gene_id "XLOC_004195"; transcript_id "TCONS_00007584"; exon_number "14"; gene_name "ENSCGRG00001020752.1"; oId "CUFF.3114.2"; nearest_ref "ENSCGRT00001026387.1"; class_code "j"; tss_id "TSS5565";
LT883665v1	Cufflinks	exon	62874118	62874259	.	-	.	gene_id "XLOC_004195"; transcript_id "TCONS_00007585"; exon_number "13"; gene_name "ENSCGRG00001020752.1"; oId "ENSCGRT00001026387.1"; contained_in "TCONS_00007584"; nearest_ref "ENSCGRT00001026387.1"; class_code "="; tss_id "TSS5566"; p_id "P3722";
LT883665v1	Cufflinks	exon	62874388	62874478	.	-	.	gene_id "XLOC_004195"; transcript_id "TCONS_00007583"; exon_number "15"; gene_name "ENSCGRG00001020752.1"; oId "CUFF.3114.1"; nearest_ref "ENSCGRT00001026387.1"; class_code "j"; tss_id "TSS5564";
LT883665v1	Cufflinks	exon	62874388	62874478	.	-	.	gene_id "XLOC_004195"; transcript_id "TCONS_00007584"; exon_number "15"; gene_name "ENSCGRG00001020752.1"; oId "CUFF.3114.2"; nearest_ref "ENSCGRT00001026387.1"; class_code "j"; tss_id "TSS5565";
LT883665v1	Cufflinks	exon	62874388	62874478	.	-	.	gene_id "XLOC_004195"; transcript_id "TCONS_00007585"; exon_number "14"; gene_name "ENSCGRG00001020752.1"; oId "ENSCGRT00001026387.1"; contained_in "TCONS_00007584"; nearest_ref "ENSCGRT00001026387.1"; class_code "="; tss_id "TSS5566"; p_id "P3722";
LT883665v1	Cufflinks	exon	62875035	62875066	.	-	.	gene_id "XLOC_004195"; transcript_id "TCONS_00007583"; exon_number "16"; gene_name "ENSCGRG00001020752.1"; oId "CUFF.3114.1"; nearest_ref "ENSCGRT00001026387.1"; class_code "j"; tss_id "TSS5564";
LT883665v1	Cufflinks	exon	62875492	62875679	.	-	.	gene_id "XLOC_004195"; transcript_id "TCONS_00007584"; exon_number "16"; gene_name "ENSCGRG00001020752.1"; oId "CUFF.3114.2"; nearest_ref "ENSCGRT00001026387.1"; class_code "j"; tss_id "TSS5565";
LT883665v1	Cufflinks	exon	62875492	62875531	.	-	.	gene_id "XLOC_004195"; transcript_id "TCONS_00007585"; exon_number "15"; gene_name "ENSCGRG00001020752.1"; oId "ENSCGRT00001026387.1"; contained_in "TCONS_00007584"; nearest_ref "ENSCGRT00001026387.1"; class_code "="; tss_id "TSS5566"; p_id "P3722";
LT883665v1	Cufflinks	exon	62923609	62923618	.	+	.	gene_id "XLOC_003200"; transcript_id "TCONS_00005755"; exon_number "1"; gene_name "ENSCGRG00001003441.1"; oId "CUFF.3120.1"; nearest_ref "ENSCGRT00001004133.1"; class_code "o"; tss_id "TSS4232";
LT883665v1	Cufflinks	exon	62981659	62982283	.	+	.	gene_id "XLOC_003200"; transcript_id "TCONS_00005756"; exon_number "1"; gene_name "ENSCGRG00001003441.1"; oId "ENSCGRT00001004133.1"; nearest_ref "ENSCGRT00001004133.1"; class_code "="; tss_id "TSS4233"; p_id "P2816";
LT883665v1	Cufflinks	exon	62998423	62998478	.	+	.	gene_id "XLOC_003200"; transcript_id "TCONS_00005756"; exon_number "2"; gene_name "ENSCGRG00001003441.1"; oId "ENSCGRT00001004133.1"; nearest_ref "ENSCGRT00001004133.1"; class_code "="; tss_id "TSS4233"; p_id "P2816";
LT883665v1	Cufflinks	exon	63000080	63000089	.	-	.	gene_id "XLOC_004196"; transcript_id "TCONS_00007586"; exon_number "1"; gene_name "ENSCGRG00001003441.1"; oId "CUFF.3121.1"; nearest_ref "ENSCGRT00001004133.1"; class_code "x"; tss_id "TSS5567";
LT883665v1	Cufflinks	exon	63000725	63000849	.	+	.	gene_id "XLOC_003200"; transcript_id "TCONS_00005756"; exon_number "3"; gene_name "ENSCGRG00001003441.1"; oId "ENSCGRT00001004133.1"; nearest_ref "ENSCGRT00001004133.1"; class_code "="; tss_id "TSS4233"; p_id "P2816";
LT883665v1	Cufflinks	exon	63005147	63005157	.	+	.	gene_id "XLOC_003200"; transcript_id "TCONS_00005757"; exon_number "1"; gene_name "ENSCGRG00001003441.1"; oId "CUFF.3120.3"; nearest_ref "ENSCGRT00001004133.1"; class_code "o"; tss_id "TSS4234";
LT883665v1	Cufflinks	exon	63005159	63005269	.	+	.	gene_id "XLOC_003200"; transcript_id "TCONS_00005756"; exon_number "4"; gene_name "ENSCGRG00001003441.1"; oId "ENSCGRT00001004133.1"; nearest_ref "ENSCGRT00001004133.1"; class_code "="; tss_id "TSS4233"; p_id "P2816";
LT883665v1	Cufflinks	exon	63008665	63008760	.	+	.	gene_id "XLOC_003200"; transcript_id "TCONS_00005756"; exon_number "5"; gene_name "ENSCGRG00001003441.1"; oId "ENSCGRT00001004133.1"; nearest_ref "ENSCGRT00001004133.1"; class_code "="; tss_id "TSS4233"; p_id "P2816";
LT883665v1	Cufflinks	exon	63010686	63010793	.	+	.	gene_id "XLOC_003200"; transcript_id "TCONS_00005756"; exon_number "6"; gene_name "ENSCGRG00001003441.1"; oId "ENSCGRT00001004133.1"; nearest_ref "ENSCGRT00001004133.1"; class_code "="; tss_id "TSS4233"; p_id "P2816";
LT883665v1	Cufflinks	exon	63011994	63012137	.	+	.	gene_id "XLOC_003200"; transcript_id "TCONS_00005756"; exon_number "7"; gene_name "ENSCGRG00001003441.1"; oId "ENSCGRT00001004133.1"; nearest_ref "ENSCGRT00001004133.1"; class_code "="; tss_id "TSS4233"; p_id "P2816";
LT883665v1	Cufflinks	exon	63014034	63014207	.	+	.	gene_id "XLOC_003200"; transcript_id "TCONS_00005756"; exon_number "8"; gene_name "ENSCGRG00001003441.1"; oId "ENSCGRT00001004133.1"; nearest_ref "ENSCGRT00001004133.1"; class_code "="; tss_id "TSS4233"; p_id "P2816";
LT883665v1	Cufflinks	exon	63019662	63019754	.	+	.	gene_id "XLOC_003200"; transcript_id "TCONS_00005756"; exon_number "9"; gene_name "ENSCGRG00001003441.1"; oId "ENSCGRT00001004133.1"; nearest_ref "ENSCGRT00001004133.1"; class_code "="; tss_id "TSS4233"; p_id "P2816";
LT883665v1	Cufflinks	exon	63019957	63020082	.	+	.	gene_id "XLOC_003200"; transcript_id "TCONS_00005756"; exon_number "10"; gene_name "ENSCGRG00001003441.1"; oId "ENSCGRT00001004133.1"; nearest_ref "ENSCGRT00001004133.1"; class_code "="; tss_id "TSS4233"; p_id "P2816";
LT883665v1	Cufflinks	exon	63022015	63022098	.	+	.	gene_id "XLOC_003200"; transcript_id "TCONS_00005756"; exon_number "11"; gene_name "ENSCGRG00001003441.1"; oId "ENSCGRT00001004133.1"; nearest_ref "ENSCGRT00001004133.1"; class_code "="; tss_id "TSS4233"; p_id "P2816";
LT883665v1	Cufflinks	exon	63022833	63024092	.	+	.	gene_id "XLOC_003200"; transcript_id "TCONS_00005756"; exon_number "12"; gene_name "ENSCGRG00001003441.1"; oId "ENSCGRT00001004133.1"; nearest_ref "ENSCGRT00001004133.1"; class_code "="; tss_id "TSS4233"; p_id "P2816";
LT883665v1	Cufflinks	exon	63023559	63024026	.	-	.	gene_id "XLOC_004196"; transcript_id "TCONS_00007586"; exon_number "2"; gene_name "ENSCGRG00001003441.1"; oId "CUFF.3121.1"; nearest_ref "ENSCGRT00001004133.1"; class_code "x"; tss_id "TSS5567";
LT883665v1	Cufflinks	exon	63023591	63024092	.	+	.	gene_id "XLOC_003200"; transcript_id "TCONS_00005757"; exon_number "2"; gene_name "ENSCGRG00001003441.1"; oId "CUFF.3120.3"; nearest_ref "ENSCGRT00001004133.1"; class_code "o"; tss_id "TSS4234";
LT883665v1	Cufflinks	exon	63023916	63024092	.	+	.	gene_id "XLOC_003200"; transcript_id "TCONS_00005755"; exon_number "2"; gene_name "ENSCGRG00001003441.1"; oId "CUFF.3120.1"; nearest_ref "ENSCGRT00001004133.1"; class_code "o"; tss_id "TSS4232";
LT883665v1	Cufflinks	exon	63704420	63704705	.	+	.	gene_id "XLOC_003201"; transcript_id "TCONS_00005758"; exon_number "1"; gene_name "ENSCGRG00001001746.1"; oId "ENSCGRT00001002184.1"; nearest_ref "ENSCGRT00001002184.1"; class_code "="; tss_id "TSS4235";
LT883665v1	Cufflinks	exon	64131866	64131972	.	-	.	gene_id "XLOC_004197"; transcript_id "TCONS_00007587"; exon_number "1"; gene_name "ENSCGRG00001001593.1"; oId "ENSCGRT00001002001.1"; nearest_ref "ENSCGRT00001002001.1"; class_code "="; tss_id "TSS5568";
LT883665v1	Cufflinks	exon	64311768	64311839	.	+	.	gene_id "XLOC_003202"; transcript_id "TCONS_00005759"; exon_number "1"; gene_name "ENSCGRG00001021005.1"; oId "ENSCGRT00001026731.1"; nearest_ref "ENSCGRT00001026731.1"; class_code "="; tss_id "TSS4236"; p_id "P2818";
LT883665v1	Cufflinks	exon	64312038	64312076	.	+	.	gene_id "XLOC_003202"; transcript_id "TCONS_00005760"; exon_number "1"; gene_name "ENSCGRG00001021005.1"; oId "ENSCGRT00001026735.1"; nearest_ref "ENSCGRT00001026735.1"; class_code "="; tss_id "TSS4237"; p_id "P2817";
LT883665v1	Cufflinks	exon	64465540	64465654	.	+	.	gene_id "XLOC_003202"; transcript_id "TCONS_00005759"; exon_number "2"; gene_name "ENSCGRG00001021005.1"; oId "ENSCGRT00001026731.1"; nearest_ref "ENSCGRT00001026731.1"; class_code "="; tss_id "TSS4236"; p_id "P2818";
LT883665v1	Cufflinks	exon	64465540	64465654	.	+	.	gene_id "XLOC_003202"; transcript_id "TCONS_00005760"; exon_number "2"; gene_name "ENSCGRG00001021005.1"; oId "ENSCGRT00001026735.1"; nearest_ref "ENSCGRT00001026735.1"; class_code "="; tss_id "TSS4237"; p_id "P2817";
LT883665v1	Cufflinks	exon	64491994	64492089	.	+	.	gene_id "XLOC_003202"; transcript_id "TCONS_00005759"; exon_number "3"; gene_name "ENSCGRG00001021005.1"; oId "ENSCGRT00001026731.1"; nearest_ref "ENSCGRT00001026731.1"; class_code "="; tss_id "TSS4236"; p_id "P2818";
LT883665v1	Cufflinks	exon	64491994	64492089	.	+	.	gene_id "XLOC_003202"; transcript_id "TCONS_00005760"; exon_number "3"; gene_name "ENSCGRG00001021005.1"; oId "ENSCGRT00001026735.1"; nearest_ref "ENSCGRT00001026735.1"; class_code "="; tss_id "TSS4237"; p_id "P2817";
LT883665v1	Cufflinks	exon	64670890	64670984	.	+	.	gene_id "XLOC_003202"; transcript_id "TCONS_00005759"; exon_number "4"; gene_name "ENSCGRG00001021005.1"; oId "ENSCGRT00001026731.1"; nearest_ref "ENSCGRT00001026731.1"; class_code "="; tss_id "TSS4236"; p_id "P2818";
LT883665v1	Cufflinks	exon	64670890	64670984	.	+	.	gene_id "XLOC_003202"; transcript_id "TCONS_00005760"; exon_number "4"; gene_name "ENSCGRG00001021005.1"; oId "ENSCGRT00001026735.1"; nearest_ref "ENSCGRT00001026735.1"; class_code "="; tss_id "TSS4237"; p_id "P2817";
LT883665v1	Cufflinks	exon	64707046	64707120	.	+	.	gene_id "XLOC_003202"; transcript_id "TCONS_00005759"; exon_number "5"; gene_name "ENSCGRG00001021005.1"; oId "ENSCGRT00001026731.1"; nearest_ref "ENSCGRT00001026731.1"; class_code "="; tss_id "TSS4236"; p_id "P2818";
LT883665v1	Cufflinks	exon	64707046	64707120	.	+	.	gene_id "XLOC_003202"; transcript_id "TCONS_00005760"; exon_number "5"; gene_name "ENSCGRG00001021005.1"; oId "ENSCGRT00001026735.1"; nearest_ref "ENSCGRT00001026735.1"; class_code "="; tss_id "TSS4237"; p_id "P2817";
LT883665v1	Cufflinks	exon	64916783	64916889	.	+	.	gene_id "XLOC_003203"; transcript_id "TCONS_00005761"; exon_number "1"; gene_name "ENSCGRG00001006627.1"; oId "ENSCGRT00001007761.1"; nearest_ref "ENSCGRT00001007761.1"; class_code "="; tss_id "TSS4238";
LT883665v1	Cufflinks	exon	64919658	64919710	.	+	.	gene_id "XLOC_003202"; transcript_id "TCONS_00005759"; exon_number "6"; gene_name "ENSCGRG00001021005.1"; oId "ENSCGRT00001026731.1"; nearest_ref "ENSCGRT00001026731.1"; class_code "="; tss_id "TSS4236"; p_id "P2818";
LT883665v1	Cufflinks	exon	64919658	64919710	.	+	.	gene_id "XLOC_003202"; transcript_id "TCONS_00005760"; exon_number "6"; gene_name "ENSCGRG00001021005.1"; oId "ENSCGRT00001026735.1"; nearest_ref "ENSCGRT00001026735.1"; class_code "="; tss_id "TSS4237"; p_id "P2817";
LT883665v1	Cufflinks	exon	64919808	64919889	.	+	.	gene_id "XLOC_003202"; transcript_id "TCONS_00005759"; exon_number "7"; gene_name "ENSCGRG00001021005.1"; oId "ENSCGRT00001026731.1"; nearest_ref "ENSCGRT00001026731.1"; class_code "="; tss_id "TSS4236"; p_id "P2818";
LT883665v1	Cufflinks	exon	64919808	64919889	.	+	.	gene_id "XLOC_003202"; transcript_id "TCONS_00005760"; exon_number "7"; gene_name "ENSCGRG00001021005.1"; oId "ENSCGRT00001026735.1"; nearest_ref "ENSCGRT00001026735.1"; class_code "="; tss_id "TSS4237"; p_id "P2817";
LT883665v1	Cufflinks	exon	64957098	64957218	.	+	.	gene_id "XLOC_003202"; transcript_id "TCONS_00005759"; exon_number "8"; gene_name "ENSCGRG00001021005.1"; oId "ENSCGRT00001026731.1"; nearest_ref "ENSCGRT00001026731.1"; class_code "="; tss_id "TSS4236"; p_id "P2818";
LT883665v1	Cufflinks	exon	64957098	64957218	.	+	.	gene_id "XLOC_003202"; transcript_id "TCONS_00005760"; exon_number "8"; gene_name "ENSCGRG00001021005.1"; oId "ENSCGRT00001026735.1"; nearest_ref "ENSCGRT00001026735.1"; class_code "="; tss_id "TSS4237"; p_id "P2817";
LT883665v1	Cufflinks	exon	64968133	64968287	.	+	.	gene_id "XLOC_003202"; transcript_id "TCONS_00005759"; exon_number "9"; gene_name "ENSCGRG00001021005.1"; oId "ENSCGRT00001026731.1"; nearest_ref "ENSCGRT00001026731.1"; class_code "="; tss_id "TSS4236"; p_id "P2818";
LT883665v1	Cufflinks	exon	64968133	64968287	.	+	.	gene_id "XLOC_003202"; transcript_id "TCONS_00005760"; exon_number "9"; gene_name "ENSCGRG00001021005.1"; oId "ENSCGRT00001026735.1"; nearest_ref "ENSCGRT00001026735.1"; class_code "="; tss_id "TSS4237"; p_id "P2817";
LT883665v1	Cufflinks	exon	64977740	64977837	.	+	.	gene_id "XLOC_003202"; transcript_id "TCONS_00005759"; exon_number "10"; gene_name "ENSCGRG00001021005.1"; oId "ENSCGRT00001026731.1"; nearest_ref "ENSCGRT00001026731.1"; class_code "="; tss_id "TSS4236"; p_id "P2818";
LT883665v1	Cufflinks	exon	64977740	64977837	.	+	.	gene_id "XLOC_003202"; transcript_id "TCONS_00005760"; exon_number "10"; gene_name "ENSCGRG00001021005.1"; oId "ENSCGRT00001026735.1"; nearest_ref "ENSCGRT00001026735.1"; class_code "="; tss_id "TSS4237"; p_id "P2817";
LT883665v1	Cufflinks	exon	64986989	64987112	.	+	.	gene_id "XLOC_003202"; transcript_id "TCONS_00005759"; exon_number "11"; gene_name "ENSCGRG00001021005.1"; oId "ENSCGRT00001026731.1"; nearest_ref "ENSCGRT00001026731.1"; class_code "="; tss_id "TSS4236"; p_id "P2818";
LT883665v1	Cufflinks	exon	64986989	64987112	.	+	.	gene_id "XLOC_003202"; transcript_id "TCONS_00005760"; exon_number "11"; gene_name "ENSCGRG00001021005.1"; oId "ENSCGRT00001026735.1"; nearest_ref "ENSCGRT00001026735.1"; class_code "="; tss_id "TSS4237"; p_id "P2817";
LT883665v1	Cufflinks	exon	64996948	64996986	.	+	.	gene_id "XLOC_003202"; transcript_id "TCONS_00005759"; exon_number "12"; gene_name "ENSCGRG00001021005.1"; oId "ENSCGRT00001026731.1"; nearest_ref "ENSCGRT00001026731.1"; class_code "="; tss_id "TSS4236"; p_id "P2818";
LT883665v1	Cufflinks	exon	64996948	64996986	.	+	.	gene_id "XLOC_003202"; transcript_id "TCONS_00005760"; exon_number "12"; gene_name "ENSCGRG00001021005.1"; oId "ENSCGRT00001026735.1"; nearest_ref "ENSCGRT00001026735.1"; class_code "="; tss_id "TSS4237"; p_id "P2817";
LT883665v1	Cufflinks	exon	65001305	65001412	.	+	.	gene_id "XLOC_003202"; transcript_id "TCONS_00005759"; exon_number "13"; gene_name "ENSCGRG00001021005.1"; oId "ENSCGRT00001026731.1"; nearest_ref "ENSCGRT00001026731.1"; class_code "="; tss_id "TSS4236"; p_id "P2818";
LT883665v1	Cufflinks	exon	65001305	65001412	.	+	.	gene_id "XLOC_003202"; transcript_id "TCONS_00005760"; exon_number "13"; gene_name "ENSCGRG00001021005.1"; oId "ENSCGRT00001026735.1"; nearest_ref "ENSCGRT00001026735.1"; class_code "="; tss_id "TSS4237"; p_id "P2817";
LT883665v1	Cufflinks	exon	65015951	65016042	.	+	.	gene_id "XLOC_003202"; transcript_id "TCONS_00005759"; exon_number "14"; gene_name "ENSCGRG00001021005.1"; oId "ENSCGRT00001026731.1"; nearest_ref "ENSCGRT00001026731.1"; class_code "="; tss_id "TSS4236"; p_id "P2818";
LT883665v1	Cufflinks	exon	65015951	65016042	.	+	.	gene_id "XLOC_003202"; transcript_id "TCONS_00005760"; exon_number "14"; gene_name "ENSCGRG00001021005.1"; oId "ENSCGRT00001026735.1"; nearest_ref "ENSCGRT00001026735.1"; class_code "="; tss_id "TSS4237"; p_id "P2817";
LT883665v1	Cufflinks	exon	65016626	65016673	.	+	.	gene_id "XLOC_003202"; transcript_id "TCONS_00005759"; exon_number "15"; gene_name "ENSCGRG00001021005.1"; oId "ENSCGRT00001026731.1"; nearest_ref "ENSCGRT00001026731.1"; class_code "="; tss_id "TSS4236"; p_id "P2818";
LT883665v1	Cufflinks	exon	65016626	65016673	.	+	.	gene_id "XLOC_003202"; transcript_id "TCONS_00005760"; exon_number "15"; gene_name "ENSCGRG00001021005.1"; oId "ENSCGRT00001026735.1"; nearest_ref "ENSCGRT00001026735.1"; class_code "="; tss_id "TSS4237"; p_id "P2817";
LT883665v1	Cufflinks	exon	65023921	65024042	.	+	.	gene_id "XLOC_003202"; transcript_id "TCONS_00005759"; exon_number "16"; gene_name "ENSCGRG00001021005.1"; oId "ENSCGRT00001026731.1"; nearest_ref "ENSCGRT00001026731.1"; class_code "="; tss_id "TSS4236"; p_id "P2818";
LT883665v1	Cufflinks	exon	65023921	65024042	.	+	.	gene_id "XLOC_003202"; transcript_id "TCONS_00005760"; exon_number "16"; gene_name "ENSCGRG00001021005.1"; oId "ENSCGRT00001026735.1"; nearest_ref "ENSCGRT00001026735.1"; class_code "="; tss_id "TSS4237"; p_id "P2817";
LT883665v1	Cufflinks	exon	65025375	65025422	.	+	.	gene_id "XLOC_003202"; transcript_id "TCONS_00005759"; exon_number "17"; gene_name "ENSCGRG00001021005.1"; oId "ENSCGRT00001026731.1"; nearest_ref "ENSCGRT00001026731.1"; class_code "="; tss_id "TSS4236"; p_id "P2818";
LT883665v1	Cufflinks	exon	65025375	65025422	.	+	.	gene_id "XLOC_003202"; transcript_id "TCONS_00005760"; exon_number "17"; gene_name "ENSCGRG00001021005.1"; oId "ENSCGRT00001026735.1"; nearest_ref "ENSCGRT00001026735.1"; class_code "="; tss_id "TSS4237"; p_id "P2817";
LT883665v1	Cufflinks	exon	65034536	65034634	.	+	.	gene_id "XLOC_003202"; transcript_id "TCONS_00005759"; exon_number "18"; gene_name "ENSCGRG00001021005.1"; oId "ENSCGRT00001026731.1"; nearest_ref "ENSCGRT00001026731.1"; class_code "="; tss_id "TSS4236"; p_id "P2818";
LT883665v1	Cufflinks	exon	65034536	65034634	.	+	.	gene_id "XLOC_003202"; transcript_id "TCONS_00005760"; exon_number "18"; gene_name "ENSCGRG00001021005.1"; oId "ENSCGRT00001026735.1"; nearest_ref "ENSCGRT00001026735.1"; class_code "="; tss_id "TSS4237"; p_id "P2817";
LT883665v1	Cufflinks	exon	65034742	65034811	.	+	.	gene_id "XLOC_003202"; transcript_id "TCONS_00005759"; exon_number "19"; gene_name "ENSCGRG00001021005.1"; oId "ENSCGRT00001026731.1"; nearest_ref "ENSCGRT00001026731.1"; class_code "="; tss_id "TSS4236"; p_id "P2818";
LT883665v1	Cufflinks	exon	65034742	65034811	.	+	.	gene_id "XLOC_003202"; transcript_id "TCONS_00005760"; exon_number "19"; gene_name "ENSCGRG00001021005.1"; oId "ENSCGRT00001026735.1"; nearest_ref "ENSCGRT00001026735.1"; class_code "="; tss_id "TSS4237"; p_id "P2817";
LT883665v1	Cufflinks	exon	65049059	65049253	.	+	.	gene_id "XLOC_003202"; transcript_id "TCONS_00005759"; exon_number "20"; gene_name "ENSCGRG00001021005.1"; oId "ENSCGRT00001026731.1"; nearest_ref "ENSCGRT00001026731.1"; class_code "="; tss_id "TSS4236"; p_id "P2818";
LT883665v1	Cufflinks	exon	65049059	65049253	.	+	.	gene_id "XLOC_003202"; transcript_id "TCONS_00005760"; exon_number "20"; gene_name "ENSCGRG00001021005.1"; oId "ENSCGRT00001026735.1"; nearest_ref "ENSCGRT00001026735.1"; class_code "="; tss_id "TSS4237"; p_id "P2817";
LT883665v1	Cufflinks	exon	65050518	65050572	.	+	.	gene_id "XLOC_003202"; transcript_id "TCONS_00005759"; exon_number "21"; gene_name "ENSCGRG00001021005.1"; oId "ENSCGRT00001026731.1"; nearest_ref "ENSCGRT00001026731.1"; class_code "="; tss_id "TSS4236"; p_id "P2818";
LT883665v1	Cufflinks	exon	65050518	65050572	.	+	.	gene_id "XLOC_003202"; transcript_id "TCONS_00005760"; exon_number "21"; gene_name "ENSCGRG00001021005.1"; oId "ENSCGRT00001026735.1"; nearest_ref "ENSCGRT00001026735.1"; class_code "="; tss_id "TSS4237"; p_id "P2817";
LT883665v1	Cufflinks	exon	65058471	65058570	.	+	.	gene_id "XLOC_003202"; transcript_id "TCONS_00005759"; exon_number "22"; gene_name "ENSCGRG00001021005.1"; oId "ENSCGRT00001026731.1"; nearest_ref "ENSCGRT00001026731.1"; class_code "="; tss_id "TSS4236"; p_id "P2818";
LT883665v1	Cufflinks	exon	65058471	65058570	.	+	.	gene_id "XLOC_003202"; transcript_id "TCONS_00005760"; exon_number "22"; gene_name "ENSCGRG00001021005.1"; oId "ENSCGRT00001026735.1"; nearest_ref "ENSCGRT00001026735.1"; class_code "="; tss_id "TSS4237"; p_id "P2817";
LT883665v1	Cufflinks	exon	65058808	65058866	.	+	.	gene_id "XLOC_003202"; transcript_id "TCONS_00005759"; exon_number "23"; gene_name "ENSCGRG00001021005.1"; oId "ENSCGRT00001026731.1"; nearest_ref "ENSCGRT00001026731.1"; class_code "="; tss_id "TSS4236"; p_id "P2818";
LT883665v1	Cufflinks	exon	65058808	65058866	.	+	.	gene_id "XLOC_003202"; transcript_id "TCONS_00005760"; exon_number "23"; gene_name "ENSCGRG00001021005.1"; oId "ENSCGRT00001026735.1"; nearest_ref "ENSCGRT00001026735.1"; class_code "="; tss_id "TSS4237"; p_id "P2817";
LT883665v1	Cufflinks	exon	65058989	65059061	.	+	.	gene_id "XLOC_003202"; transcript_id "TCONS_00005759"; exon_number "24"; gene_name "ENSCGRG00001021005.1"; oId "ENSCGRT00001026731.1"; nearest_ref "ENSCGRT00001026731.1"; class_code "="; tss_id "TSS4236"; p_id "P2818";
LT883665v1	Cufflinks	exon	65058989	65059061	.	+	.	gene_id "XLOC_003202"; transcript_id "TCONS_00005760"; exon_number "24"; gene_name "ENSCGRG00001021005.1"; oId "ENSCGRT00001026735.1"; nearest_ref "ENSCGRT00001026735.1"; class_code "="; tss_id "TSS4237"; p_id "P2817";
LT883665v1	Cufflinks	exon	65063205	65063278	.	+	.	gene_id "XLOC_003202"; transcript_id "TCONS_00005759"; exon_number "25"; gene_name "ENSCGRG00001021005.1"; oId "ENSCGRT00001026731.1"; nearest_ref "ENSCGRT00001026731.1"; class_code "="; tss_id "TSS4236"; p_id "P2818";
LT883665v1	Cufflinks	exon	65063205	65063278	.	+	.	gene_id "XLOC_003202"; transcript_id "TCONS_00005760"; exon_number "25"; gene_name "ENSCGRG00001021005.1"; oId "ENSCGRT00001026735.1"; nearest_ref "ENSCGRT00001026735.1"; class_code "="; tss_id "TSS4237"; p_id "P2817";
LT883665v1	Cufflinks	exon	65068326	65068460	.	+	.	gene_id "XLOC_003202"; transcript_id "TCONS_00005759"; exon_number "26"; gene_name "ENSCGRG00001021005.1"; oId "ENSCGRT00001026731.1"; nearest_ref "ENSCGRT00001026731.1"; class_code "="; tss_id "TSS4236"; p_id "P2818";
LT883665v1	Cufflinks	exon	65068326	65068460	.	+	.	gene_id "XLOC_003202"; transcript_id "TCONS_00005760"; exon_number "26"; gene_name "ENSCGRG00001021005.1"; oId "ENSCGRT00001026735.1"; nearest_ref "ENSCGRT00001026735.1"; class_code "="; tss_id "TSS4237"; p_id "P2817";
LT883665v1	Cufflinks	exon	65652853	65653040	.	-	.	gene_id "XLOC_004198"; transcript_id "TCONS_00007588"; exon_number "1"; gene_name "ENSCGRG00001007041.1"; oId "ENSCGRT00001008233.1"; nearest_ref "ENSCGRT00001008233.1"; class_code "="; tss_id "TSS5569"; p_id "P3723";
LT883665v1	Cufflinks	exon	65653087	65653291	.	-	.	gene_id "XLOC_004198"; transcript_id "TCONS_00007588"; exon_number "2"; gene_name "ENSCGRG00001007041.1"; oId "ENSCGRT00001008233.1"; nearest_ref "ENSCGRT00001008233.1"; class_code "="; tss_id "TSS5569"; p_id "P3723";
LT883665v1	Cufflinks	exon	65700353	65700556	.	-	.	gene_id "XLOC_004199"; transcript_id "TCONS_00007590"; exon_number "1"; gene_name "ENSCGRG00001012190.1"; oId "ENSCGRT00001014473.1"; nearest_ref "ENSCGRT00001014473.1"; class_code "="; tss_id "TSS5570"; p_id "P3725";
LT883665v1	Cufflinks	exon	65700353	65700556	.	-	.	gene_id "XLOC_004199"; transcript_id "TCONS_00007589"; exon_number "1"; gene_name "ENSCGRG00001012190.1"; oId "ENSCGRT00001014464.1"; nearest_ref "ENSCGRT00001014464.1"; class_code "="; tss_id "TSS5570"; p_id "P3724";
LT883665v1	Cufflinks	exon	65700586	65700846	.	-	.	gene_id "XLOC_004199"; transcript_id "TCONS_00007590"; exon_number "2"; gene_name "ENSCGRG00001012190.1"; oId "ENSCGRT00001014473.1"; nearest_ref "ENSCGRT00001014473.1"; class_code "="; tss_id "TSS5570"; p_id "P3725";
LT883665v1	Cufflinks	exon	65700586	65700846	.	-	.	gene_id "XLOC_004199"; transcript_id "TCONS_00007589"; exon_number "2"; gene_name "ENSCGRG00001012190.1"; oId "ENSCGRT00001014464.1"; nearest_ref "ENSCGRT00001014464.1"; class_code "="; tss_id "TSS5570"; p_id "P3724";
LT883665v1	Cufflinks	exon	65700863	65701178	.	-	.	gene_id "XLOC_004199"; transcript_id "TCONS_00007590"; exon_number "3"; gene_name "ENSCGRG00001012190.1"; oId "ENSCGRT00001014473.1"; nearest_ref "ENSCGRT00001014473.1"; class_code "="; tss_id "TSS5570"; p_id "P3725";
LT883665v1	Cufflinks	exon	65700863	65701450	.	-	.	gene_id "XLOC_004199"; transcript_id "TCONS_00007589"; exon_number "3"; gene_name "ENSCGRG00001012190.1"; oId "ENSCGRT00001014464.1"; nearest_ref "ENSCGRT00001014464.1"; class_code "="; tss_id "TSS5570"; p_id "P3724";
LT883665v1	Cufflinks	exon	65701284	65701450	.	-	.	gene_id "XLOC_004199"; transcript_id "TCONS_00007590"; exon_number "4"; gene_name "ENSCGRG00001012190.1"; oId "ENSCGRT00001014473.1"; nearest_ref "ENSCGRT00001014473.1"; class_code "="; tss_id "TSS5570"; p_id "P3725";
LT883665v1	Cufflinks	exon	66525005	66525014	.	+	.	gene_id "XLOC_003204"; transcript_id "TCONS_00005762"; exon_number "1"; gene_name "ENSCGRG00001010803.1"; oId "CUFF.3187.1"; nearest_ref "ENSCGRT00001012672.1"; class_code "j"; tss_id "TSS4239";
LT883665v1	Cufflinks	exon	66535737	66535746	.	+	.	gene_id "XLOC_003204"; transcript_id "TCONS_00005763"; exon_number "1"; gene_name "ENSCGRG00001010803.1"; oId "CUFF.3187.2"; nearest_ref "ENSCGRT00001012672.1"; class_code "j"; tss_id "TSS4240";
LT883665v1	Cufflinks	exon	66608202	66608210	.	-	.	gene_id "XLOC_004200"; transcript_id "TCONS_00007591"; exon_number "1"; gene_name "ENSCGRG00001019734.1"; oId "CUFF.3188.1"; nearest_ref "ENSCGRT00001024902.1"; class_code "o"; tss_id "TSS5571";
LT883665v1	Cufflinks	exon	66637555	66637563	.	-	.	gene_id "XLOC_004200"; transcript_id "TCONS_00007592"; exon_number "1"; gene_name "ENSCGRG00001019734.1"; oId "CUFF.3188.2"; nearest_ref "ENSCGRT00001024902.1"; class_code "o"; tss_id "TSS5571";
LT883665v1	Cufflinks	exon	66657420	66657575	.	+	.	gene_id "XLOC_003204"; transcript_id "TCONS_00005764"; exon_number "1"; gene_name "ENSCGRG00001010803.1"; oId "CUFF.3187.3"; nearest_ref "ENSCGRT00001012672.1"; class_code "j"; tss_id "TSS4241";
LT883665v1	Cufflinks	exon	66657491	66657575	.	+	.	gene_id "XLOC_003204"; transcript_id "TCONS_00005765"; exon_number "1"; gene_name "ENSCGRG00001010803.1"; oId "ENSCGRT00001012672.1"; nearest_ref "ENSCGRT00001012672.1"; class_code "="; tss_id "TSS4241"; p_id "P2819";
LT883665v1	Cufflinks	exon	66657494	66657575	.	+	.	gene_id "XLOC_003204"; transcript_id "TCONS_00005763"; exon_number "2"; gene_name "ENSCGRG00001010803.1"; oId "CUFF.3187.2"; nearest_ref "ENSCGRT00001012672.1"; class_code "j"; tss_id "TSS4240";
LT883665v1	Cufflinks	exon	66659345	66659623	.	+	.	gene_id "XLOC_003204"; transcript_id "TCONS_00005764"; exon_number "2"; gene_name "ENSCGRG00001010803.1"; oId "CUFF.3187.3"; nearest_ref "ENSCGRT00001012672.1"; class_code "j"; tss_id "TSS4241";
LT883665v1	Cufflinks	exon	66659348	66659623	.	+	.	gene_id "XLOC_003204"; transcript_id "TCONS_00005763"; exon_number "3"; gene_name "ENSCGRG00001010803.1"; oId "CUFF.3187.2"; nearest_ref "ENSCGRT00001012672.1"; class_code "j"; tss_id "TSS4240";
LT883665v1	Cufflinks	exon	66659348	66659623	.	+	.	gene_id "XLOC_003204"; transcript_id "TCONS_00005765"; exon_number "2"; gene_name "ENSCGRG00001010803.1"; oId "ENSCGRT00001012672.1"; nearest_ref "ENSCGRT00001012672.1"; class_code "="; tss_id "TSS4241"; p_id "P2819";
LT883665v1	Cufflinks	exon	66660912	66661022	.	+	.	gene_id "XLOC_003204"; transcript_id "TCONS_00005763"; exon_number "4"; gene_name "ENSCGRG00001010803.1"; oId "CUFF.3187.2"; nearest_ref "ENSCGRT00001012672.1"; class_code "j"; tss_id "TSS4240";
LT883665v1	Cufflinks	exon	66660912	66661022	.	+	.	gene_id "XLOC_003204"; transcript_id "TCONS_00005764"; exon_number "3"; gene_name "ENSCGRG00001010803.1"; oId "CUFF.3187.3"; nearest_ref "ENSCGRT00001012672.1"; class_code "j"; tss_id "TSS4241";
LT883665v1	Cufflinks	exon	66660912	66661022	.	+	.	gene_id "XLOC_003204"; transcript_id "TCONS_00005765"; exon_number "3"; gene_name "ENSCGRG00001010803.1"; oId "ENSCGRT00001012672.1"; nearest_ref "ENSCGRT00001012672.1"; class_code "="; tss_id "TSS4241"; p_id "P2819";
LT883665v1	Cufflinks	exon	66661875	66662010	.	+	.	gene_id "XLOC_003204"; transcript_id "TCONS_00005763"; exon_number "5"; gene_name "ENSCGRG00001010803.1"; oId "CUFF.3187.2"; nearest_ref "ENSCGRT00001012672.1"; class_code "j"; tss_id "TSS4240";
LT883665v1	Cufflinks	exon	66661875	66662010	.	+	.	gene_id "XLOC_003204"; transcript_id "TCONS_00005764"; exon_number "4"; gene_name "ENSCGRG00001010803.1"; oId "CUFF.3187.3"; nearest_ref "ENSCGRT00001012672.1"; class_code "j"; tss_id "TSS4241";
LT883665v1	Cufflinks	exon	66661875	66662010	.	+	.	gene_id "XLOC_003204"; transcript_id "TCONS_00005765"; exon_number "4"; gene_name "ENSCGRG00001010803.1"; oId "ENSCGRT00001012672.1"; nearest_ref "ENSCGRT00001012672.1"; class_code "="; tss_id "TSS4241"; p_id "P2819";
LT883665v1	Cufflinks	exon	66662327	66662427	.	+	.	gene_id "XLOC_003204"; transcript_id "TCONS_00005763"; exon_number "6"; gene_name "ENSCGRG00001010803.1"; oId "CUFF.3187.2"; nearest_ref "ENSCGRT00001012672.1"; class_code "j"; tss_id "TSS4240";
LT883665v1	Cufflinks	exon	66662327	66662427	.	+	.	gene_id "XLOC_003204"; transcript_id "TCONS_00005764"; exon_number "5"; gene_name "ENSCGRG00001010803.1"; oId "CUFF.3187.3"; nearest_ref "ENSCGRT00001012672.1"; class_code "j"; tss_id "TSS4241";
LT883665v1	Cufflinks	exon	66662327	66662427	.	+	.	gene_id "XLOC_003204"; transcript_id "TCONS_00005765"; exon_number "5"; gene_name "ENSCGRG00001010803.1"; oId "ENSCGRT00001012672.1"; nearest_ref "ENSCGRT00001012672.1"; class_code "="; tss_id "TSS4241"; p_id "P2819";
LT883665v1	Cufflinks	exon	66662519	66662833	.	+	.	gene_id "XLOC_003204"; transcript_id "TCONS_00005763"; exon_number "7"; gene_name "ENSCGRG00001010803.1"; oId "CUFF.3187.2"; nearest_ref "ENSCGRT00001012672.1"; class_code "j"; tss_id "TSS4240";
LT883665v1	Cufflinks	exon	66662519	66662833	.	+	.	gene_id "XLOC_003204"; transcript_id "TCONS_00005764"; exon_number "6"; gene_name "ENSCGRG00001010803.1"; oId "CUFF.3187.3"; nearest_ref "ENSCGRT00001012672.1"; class_code "j"; tss_id "TSS4241";
LT883665v1	Cufflinks	exon	66662519	66662833	.	+	.	gene_id "XLOC_003204"; transcript_id "TCONS_00005765"; exon_number "6"; gene_name "ENSCGRG00001010803.1"; oId "ENSCGRT00001012672.1"; nearest_ref "ENSCGRT00001012672.1"; class_code "="; tss_id "TSS4241"; p_id "P2819";
LT883665v1	Cufflinks	exon	66664322	66664461	.	+	.	gene_id "XLOC_003204"; transcript_id "TCONS_00005763"; exon_number "8"; gene_name "ENSCGRG00001010803.1"; oId "CUFF.3187.2"; nearest_ref "ENSCGRT00001012672.1"; class_code "j"; tss_id "TSS4240";
LT883665v1	Cufflinks	exon	66664322	66664461	.	+	.	gene_id "XLOC_003204"; transcript_id "TCONS_00005764"; exon_number "7"; gene_name "ENSCGRG00001010803.1"; oId "CUFF.3187.3"; nearest_ref "ENSCGRT00001012672.1"; class_code "j"; tss_id "TSS4241";
LT883665v1	Cufflinks	exon	66664322	66664461	.	+	.	gene_id "XLOC_003204"; transcript_id "TCONS_00005765"; exon_number "7"; gene_name "ENSCGRG00001010803.1"; oId "ENSCGRT00001012672.1"; nearest_ref "ENSCGRT00001012672.1"; class_code "="; tss_id "TSS4241"; p_id "P2819";
LT883665v1	Cufflinks	exon	66665278	66665439	.	+	.	gene_id "XLOC_003204"; transcript_id "TCONS_00005763"; exon_number "9"; gene_name "ENSCGRG00001010803.1"; oId "CUFF.3187.2"; nearest_ref "ENSCGRT00001012672.1"; class_code "j"; tss_id "TSS4240";
LT883665v1	Cufflinks	exon	66665278	66665439	.	+	.	gene_id "XLOC_003204"; transcript_id "TCONS_00005764"; exon_number "8"; gene_name "ENSCGRG00001010803.1"; oId "CUFF.3187.3"; nearest_ref "ENSCGRT00001012672.1"; class_code "j"; tss_id "TSS4241";
LT883665v1	Cufflinks	exon	66665278	66665439	.	+	.	gene_id "XLOC_003204"; transcript_id "TCONS_00005765"; exon_number "8"; gene_name "ENSCGRG00001010803.1"; oId "ENSCGRT00001012672.1"; nearest_ref "ENSCGRT00001012672.1"; class_code "="; tss_id "TSS4241"; p_id "P2819";
LT883665v1	Cufflinks	exon	66666022	66666174	.	+	.	gene_id "XLOC_003204"; transcript_id "TCONS_00005763"; exon_number "10"; gene_name "ENSCGRG00001010803.1"; oId "CUFF.3187.2"; nearest_ref "ENSCGRT00001012672.1"; class_code "j"; tss_id "TSS4240";
LT883665v1	Cufflinks	exon	66666022	66666174	.	+	.	gene_id "XLOC_003204"; transcript_id "TCONS_00005764"; exon_number "9"; gene_name "ENSCGRG00001010803.1"; oId "CUFF.3187.3"; nearest_ref "ENSCGRT00001012672.1"; class_code "j"; tss_id "TSS4241";
LT883665v1	Cufflinks	exon	66666022	66666174	.	+	.	gene_id "XLOC_003204"; transcript_id "TCONS_00005765"; exon_number "9"; gene_name "ENSCGRG00001010803.1"; oId "ENSCGRT00001012672.1"; nearest_ref "ENSCGRT00001012672.1"; class_code "="; tss_id "TSS4241"; p_id "P2819";
LT883665v1	Cufflinks	exon	66667096	66667209	.	+	.	gene_id "XLOC_003204"; transcript_id "TCONS_00005763"; exon_number "11"; gene_name "ENSCGRG00001010803.1"; oId "CUFF.3187.2"; nearest_ref "ENSCGRT00001012672.1"; class_code "j"; tss_id "TSS4240";
LT883665v1	Cufflinks	exon	66667096	66667209	.	+	.	gene_id "XLOC_003204"; transcript_id "TCONS_00005764"; exon_number "10"; gene_name "ENSCGRG00001010803.1"; oId "CUFF.3187.3"; nearest_ref "ENSCGRT00001012672.1"; class_code "j"; tss_id "TSS4241";
LT883665v1	Cufflinks	exon	66667096	66667209	.	+	.	gene_id "XLOC_003204"; transcript_id "TCONS_00005765"; exon_number "10"; gene_name "ENSCGRG00001010803.1"; oId "ENSCGRT00001012672.1"; nearest_ref "ENSCGRT00001012672.1"; class_code "="; tss_id "TSS4241"; p_id "P2819";
LT883665v1	Cufflinks	exon	66668721	66668777	.	+	.	gene_id "XLOC_003204"; transcript_id "TCONS_00005763"; exon_number "12"; gene_name "ENSCGRG00001010803.1"; oId "CUFF.3187.2"; nearest_ref "ENSCGRT00001012672.1"; class_code "j"; tss_id "TSS4240";
LT883665v1	Cufflinks	exon	66668721	66668777	.	+	.	gene_id "XLOC_003204"; transcript_id "TCONS_00005764"; exon_number "11"; gene_name "ENSCGRG00001010803.1"; oId "CUFF.3187.3"; nearest_ref "ENSCGRT00001012672.1"; class_code "j"; tss_id "TSS4241";
LT883665v1	Cufflinks	exon	66668721	66668777	.	+	.	gene_id "XLOC_003204"; transcript_id "TCONS_00005765"; exon_number "11"; gene_name "ENSCGRG00001010803.1"; oId "ENSCGRT00001012672.1"; nearest_ref "ENSCGRT00001012672.1"; class_code "="; tss_id "TSS4241"; p_id "P2819";
LT883665v1	Cufflinks	exon	66669022	66669199	.	+	.	gene_id "XLOC_003204"; transcript_id "TCONS_00005763"; exon_number "13"; gene_name "ENSCGRG00001010803.1"; oId "CUFF.3187.2"; nearest_ref "ENSCGRT00001012672.1"; class_code "j"; tss_id "TSS4240";
LT883665v1	Cufflinks	exon	66669022	66669199	.	+	.	gene_id "XLOC_003204"; transcript_id "TCONS_00005764"; exon_number "12"; gene_name "ENSCGRG00001010803.1"; oId "CUFF.3187.3"; nearest_ref "ENSCGRT00001012672.1"; class_code "j"; tss_id "TSS4241";
LT883665v1	Cufflinks	exon	66669022	66669199	.	+	.	gene_id "XLOC_003204"; transcript_id "TCONS_00005765"; exon_number "12"; gene_name "ENSCGRG00001010803.1"; oId "ENSCGRT00001012672.1"; nearest_ref "ENSCGRT00001012672.1"; class_code "="; tss_id "TSS4241"; p_id "P2819";
LT883665v1	Cufflinks	exon	66669130	66669199	.	+	.	gene_id "XLOC_003204"; transcript_id "TCONS_00005762"; exon_number "2"; gene_name "ENSCGRG00001010803.1"; oId "CUFF.3187.1"; nearest_ref "ENSCGRT00001012672.1"; class_code "j"; tss_id "TSS4239";
LT883665v1	Cufflinks	exon	66670111	66671122	.	+	.	gene_id "XLOC_003204"; transcript_id "TCONS_00005762"; exon_number "3"; gene_name "ENSCGRG00001010803.1"; oId "CUFF.3187.1"; nearest_ref "ENSCGRT00001012672.1"; class_code "j"; tss_id "TSS4239";
LT883665v1	Cufflinks	exon	66670111	66671122	.	+	.	gene_id "XLOC_003204"; transcript_id "TCONS_00005763"; exon_number "14"; gene_name "ENSCGRG00001010803.1"; oId "CUFF.3187.2"; nearest_ref "ENSCGRT00001012672.1"; class_code "j"; tss_id "TSS4240";
LT883665v1	Cufflinks	exon	66670111	66671122	.	+	.	gene_id "XLOC_003204"; transcript_id "TCONS_00005764"; exon_number "13"; gene_name "ENSCGRG00001010803.1"; oId "CUFF.3187.3"; nearest_ref "ENSCGRT00001012672.1"; class_code "j"; tss_id "TSS4241";
LT883665v1	Cufflinks	exon	66670111	66670253	.	+	.	gene_id "XLOC_003204"; transcript_id "TCONS_00005765"; exon_number "13"; gene_name "ENSCGRG00001010803.1"; oId "ENSCGRT00001012672.1"; nearest_ref "ENSCGRT00001012672.1"; class_code "="; tss_id "TSS4241"; p_id "P2819";
LT883665v1	Cufflinks	exon	66690254	66691030	.	+	.	gene_id "XLOC_003205"; transcript_id "TCONS_00005766"; exon_number "1"; gene_name "ENSCGRG00001012462.1"; oId "ENSCGRT00001014838.1"; nearest_ref "ENSCGRT00001014838.1"; class_code "="; tss_id "TSS4242"; p_id "P2820";
LT883665v1	Cufflinks	exon	66701766	66702101	.	+	.	gene_id "XLOC_003205"; transcript_id "TCONS_00005766"; exon_number "2"; gene_name "ENSCGRG00001012462.1"; oId "ENSCGRT00001014838.1"; nearest_ref "ENSCGRT00001014838.1"; class_code "="; tss_id "TSS4242"; p_id "P2820";
LT883665v1	Cufflinks	exon	66713586	66713646	.	-	.	gene_id "XLOC_004201"; transcript_id "TCONS_00007593"; exon_number "1"; gene_name "ENSCGRG00001019734.1"; oId "CUFF.3193.1"; nearest_ref "ENSCGRT00001024902.1"; class_code "j"; tss_id "TSS5572";
LT883665v1	Cufflinks	exon	66713932	66713985	.	-	.	gene_id "XLOC_004201"; transcript_id "TCONS_00007594"; exon_number "1"; gene_name "ENSCGRG00001019734.1"; oId "ENSCGRT00001024919.1"; nearest_ref "ENSCGRT00001024919.1"; class_code "="; tss_id "TSS5572"; p_id "P3727";
LT883665v1	Cufflinks	exon	66713932	66713985	.	-	.	gene_id "XLOC_004201"; transcript_id "TCONS_00007595"; exon_number "1"; gene_name "ENSCGRG00001019734.1"; oId "ENSCGRT00001024902.1"; nearest_ref "ENSCGRT00001024902.1"; class_code "="; tss_id "TSS5573"; p_id "P3726";
LT883665v1	Cufflinks	exon	66716219	66716332	.	-	.	gene_id "XLOC_004201"; transcript_id "TCONS_00007594"; exon_number "2"; gene_name "ENSCGRG00001019734.1"; oId "ENSCGRT00001024919.1"; nearest_ref "ENSCGRT00001024919.1"; class_code "="; tss_id "TSS5572"; p_id "P3727";
LT883665v1	Cufflinks	exon	66716219	66716332	.	-	.	gene_id "XLOC_004201"; transcript_id "TCONS_00007595"; exon_number "2"; gene_name "ENSCGRG00001019734.1"; oId "ENSCGRT00001024902.1"; nearest_ref "ENSCGRT00001024902.1"; class_code "="; tss_id "TSS5573"; p_id "P3726";
LT883665v1	Cufflinks	exon	66718083	66718167	.	-	.	gene_id "XLOC_004201"; transcript_id "TCONS_00007594"; exon_number "3"; gene_name "ENSCGRG00001019734.1"; oId "ENSCGRT00001024919.1"; nearest_ref "ENSCGRT00001024919.1"; class_code "="; tss_id "TSS5572"; p_id "P3727";
LT883665v1	Cufflinks	exon	66718083	66718167	.	-	.	gene_id "XLOC_004201"; transcript_id "TCONS_00007595"; exon_number "3"; gene_name "ENSCGRG00001019734.1"; oId "ENSCGRT00001024902.1"; nearest_ref "ENSCGRT00001024902.1"; class_code "="; tss_id "TSS5573"; p_id "P3726";
LT883665v1	Cufflinks	exon	66719987	66720024	.	-	.	gene_id "XLOC_004201"; transcript_id "TCONS_00007594"; exon_number "4"; gene_name "ENSCGRG00001019734.1"; oId "ENSCGRT00001024919.1"; nearest_ref "ENSCGRT00001024919.1"; class_code "="; tss_id "TSS5572"; p_id "P3727";
LT883665v1	Cufflinks	exon	66719987	66720024	.	-	.	gene_id "XLOC_004201"; transcript_id "TCONS_00007595"; exon_number "4"; gene_name "ENSCGRG00001019734.1"; oId "ENSCGRT00001024902.1"; nearest_ref "ENSCGRT00001024902.1"; class_code "="; tss_id "TSS5573"; p_id "P3726";
LT883665v1	Cufflinks	exon	66721479	66721561	.	-	.	gene_id "XLOC_004201"; transcript_id "TCONS_00007594"; exon_number "5"; gene_name "ENSCGRG00001019734.1"; oId "ENSCGRT00001024919.1"; nearest_ref "ENSCGRT00001024919.1"; class_code "="; tss_id "TSS5572"; p_id "P3727";
LT883665v1	Cufflinks	exon	66721479	66721561	.	-	.	gene_id "XLOC_004201"; transcript_id "TCONS_00007595"; exon_number "5"; gene_name "ENSCGRG00001019734.1"; oId "ENSCGRT00001024902.1"; nearest_ref "ENSCGRT00001024902.1"; class_code "="; tss_id "TSS5573"; p_id "P3726";
LT883665v1	Cufflinks	exon	66722646	66722754	.	-	.	gene_id "XLOC_004201"; transcript_id "TCONS_00007594"; exon_number "6"; gene_name "ENSCGRG00001019734.1"; oId "ENSCGRT00001024919.1"; nearest_ref "ENSCGRT00001024919.1"; class_code "="; tss_id "TSS5572"; p_id "P3727";
LT883665v1	Cufflinks	exon	66722646	66722754	.	-	.	gene_id "XLOC_004201"; transcript_id "TCONS_00007595"; exon_number "6"; gene_name "ENSCGRG00001019734.1"; oId "ENSCGRT00001024902.1"; nearest_ref "ENSCGRT00001024902.1"; class_code "="; tss_id "TSS5573"; p_id "P3726";
LT883665v1	Cufflinks	exon	66727719	66727781	.	-	.	gene_id "XLOC_004201"; transcript_id "TCONS_00007594"; exon_number "7"; gene_name "ENSCGRG00001019734.1"; oId "ENSCGRT00001024919.1"; nearest_ref "ENSCGRT00001024919.1"; class_code "="; tss_id "TSS5572"; p_id "P3727";
LT883665v1	Cufflinks	exon	66727719	66727781	.	-	.	gene_id "XLOC_004201"; transcript_id "TCONS_00007595"; exon_number "7"; gene_name "ENSCGRG00001019734.1"; oId "ENSCGRT00001024902.1"; nearest_ref "ENSCGRT00001024902.1"; class_code "="; tss_id "TSS5573"; p_id "P3726";
LT883665v1	Cufflinks	exon	66729304	66729351	.	-	.	gene_id "XLOC_004201"; transcript_id "TCONS_00007594"; exon_number "8"; gene_name "ENSCGRG00001019734.1"; oId "ENSCGRT00001024919.1"; nearest_ref "ENSCGRT00001024919.1"; class_code "="; tss_id "TSS5572"; p_id "P3727";
LT883665v1	Cufflinks	exon	66729304	66729351	.	-	.	gene_id "XLOC_004201"; transcript_id "TCONS_00007595"; exon_number "8"; gene_name "ENSCGRG00001019734.1"; oId "ENSCGRT00001024902.1"; nearest_ref "ENSCGRT00001024902.1"; class_code "="; tss_id "TSS5573"; p_id "P3726";
LT883665v1	Cufflinks	exon	66731805	66731870	.	-	.	gene_id "XLOC_004201"; transcript_id "TCONS_00007594"; exon_number "9"; gene_name "ENSCGRG00001019734.1"; oId "ENSCGRT00001024919.1"; nearest_ref "ENSCGRT00001024919.1"; class_code "="; tss_id "TSS5572"; p_id "P3727";
LT883665v1	Cufflinks	exon	66731805	66731870	.	-	.	gene_id "XLOC_004201"; transcript_id "TCONS_00007595"; exon_number "9"; gene_name "ENSCGRG00001019734.1"; oId "ENSCGRT00001024902.1"; nearest_ref "ENSCGRT00001024902.1"; class_code "="; tss_id "TSS5573"; p_id "P3726";
LT883665v1	Cufflinks	exon	66732451	66732532	.	-	.	gene_id "XLOC_004201"; transcript_id "TCONS_00007594"; exon_number "10"; gene_name "ENSCGRG00001019734.1"; oId "ENSCGRT00001024919.1"; nearest_ref "ENSCGRT00001024919.1"; class_code "="; tss_id "TSS5572"; p_id "P3727";
LT883665v1	Cufflinks	exon	66732451	66732532	.	-	.	gene_id "XLOC_004201"; transcript_id "TCONS_00007595"; exon_number "10"; gene_name "ENSCGRG00001019734.1"; oId "ENSCGRT00001024902.1"; nearest_ref "ENSCGRT00001024902.1"; class_code "="; tss_id "TSS5573"; p_id "P3726";
LT883665v1	Cufflinks	exon	66732493	66732532	.	-	.	gene_id "XLOC_004201"; transcript_id "TCONS_00007593"; exon_number "2"; gene_name "ENSCGRG00001019734.1"; oId "CUFF.3193.1"; nearest_ref "ENSCGRT00001024902.1"; class_code "j"; tss_id "TSS5572";
LT883665v1	Cufflinks	exon	66733583	66733656	.	-	.	gene_id "XLOC_004201"; transcript_id "TCONS_00007593"; exon_number "3"; gene_name "ENSCGRG00001019734.1"; oId "CUFF.3193.1"; nearest_ref "ENSCGRT00001024902.1"; class_code "j"; tss_id "TSS5572";
LT883665v1	Cufflinks	exon	66733583	66733656	.	-	.	gene_id "XLOC_004201"; transcript_id "TCONS_00007594"; exon_number "11"; gene_name "ENSCGRG00001019734.1"; oId "ENSCGRT00001024919.1"; nearest_ref "ENSCGRT00001024919.1"; class_code "="; tss_id "TSS5572"; p_id "P3727";
LT883665v1	Cufflinks	exon	66733583	66733656	.	-	.	gene_id "XLOC_004201"; transcript_id "TCONS_00007595"; exon_number "11"; gene_name "ENSCGRG00001019734.1"; oId "ENSCGRT00001024902.1"; nearest_ref "ENSCGRT00001024902.1"; class_code "="; tss_id "TSS5573"; p_id "P3726";
LT883665v1	Cufflinks	exon	66736874	66736936	.	-	.	gene_id "XLOC_004201"; transcript_id "TCONS_00007593"; exon_number "4"; gene_name "ENSCGRG00001019734.1"; oId "CUFF.3193.1"; nearest_ref "ENSCGRT00001024902.1"; class_code "j"; tss_id "TSS5572";
LT883665v1	Cufflinks	exon	66736874	66736936	.	-	.	gene_id "XLOC_004201"; transcript_id "TCONS_00007594"; exon_number "12"; gene_name "ENSCGRG00001019734.1"; oId "ENSCGRT00001024919.1"; nearest_ref "ENSCGRT00001024919.1"; class_code "="; tss_id "TSS5572"; p_id "P3727";
LT883665v1	Cufflinks	exon	66736874	66736936	.	-	.	gene_id "XLOC_004201"; transcript_id "TCONS_00007595"; exon_number "12"; gene_name "ENSCGRG00001019734.1"; oId "ENSCGRT00001024902.1"; nearest_ref "ENSCGRT00001024902.1"; class_code "="; tss_id "TSS5573"; p_id "P3726";
LT883665v1	Cufflinks	exon	66739177	66739293	.	-	.	gene_id "XLOC_004201"; transcript_id "TCONS_00007593"; exon_number "5"; gene_name "ENSCGRG00001019734.1"; oId "CUFF.3193.1"; nearest_ref "ENSCGRT00001024902.1"; class_code "j"; tss_id "TSS5572";
LT883665v1	Cufflinks	exon	66739177	66739293	.	-	.	gene_id "XLOC_004201"; transcript_id "TCONS_00007594"; exon_number "13"; gene_name "ENSCGRG00001019734.1"; oId "ENSCGRT00001024919.1"; nearest_ref "ENSCGRT00001024919.1"; class_code "="; tss_id "TSS5572"; p_id "P3727";
LT883665v1	Cufflinks	exon	66739177	66739293	.	-	.	gene_id "XLOC_004201"; transcript_id "TCONS_00007595"; exon_number "13"; gene_name "ENSCGRG00001019734.1"; oId "ENSCGRT00001024902.1"; nearest_ref "ENSCGRT00001024902.1"; class_code "="; tss_id "TSS5573"; p_id "P3726";
LT883665v1	Cufflinks	exon	66752380	66752466	.	-	.	gene_id "XLOC_004201"; transcript_id "TCONS_00007593"; exon_number "6"; gene_name "ENSCGRG00001019734.1"; oId "CUFF.3193.1"; nearest_ref "ENSCGRT00001024902.1"; class_code "j"; tss_id "TSS5572";
LT883665v1	Cufflinks	exon	66752380	66752466	.	-	.	gene_id "XLOC_004201"; transcript_id "TCONS_00007594"; exon_number "14"; gene_name "ENSCGRG00001019734.1"; oId "ENSCGRT00001024919.1"; nearest_ref "ENSCGRT00001024919.1"; class_code "="; tss_id "TSS5572"; p_id "P3727";
LT883665v1	Cufflinks	exon	66752380	66752466	.	-	.	gene_id "XLOC_004201"; transcript_id "TCONS_00007595"; exon_number "14"; gene_name "ENSCGRG00001019734.1"; oId "ENSCGRT00001024902.1"; nearest_ref "ENSCGRT00001024902.1"; class_code "="; tss_id "TSS5573"; p_id "P3726";
LT883665v1	Cufflinks	exon	66753625	66753675	.	-	.	gene_id "XLOC_004201"; transcript_id "TCONS_00007593"; exon_number "7"; gene_name "ENSCGRG00001019734.1"; oId "CUFF.3193.1"; nearest_ref "ENSCGRT00001024902.1"; class_code "j"; tss_id "TSS5572";
LT883665v1	Cufflinks	exon	66753625	66753675	.	-	.	gene_id "XLOC_004201"; transcript_id "TCONS_00007594"; exon_number "15"; gene_name "ENSCGRG00001019734.1"; oId "ENSCGRT00001024919.1"; nearest_ref "ENSCGRT00001024919.1"; class_code "="; tss_id "TSS5572"; p_id "P3727";
LT883665v1	Cufflinks	exon	66753625	66753675	.	-	.	gene_id "XLOC_004201"; transcript_id "TCONS_00007595"; exon_number "15"; gene_name "ENSCGRG00001019734.1"; oId "ENSCGRT00001024902.1"; nearest_ref "ENSCGRT00001024902.1"; class_code "="; tss_id "TSS5573"; p_id "P3726";
LT883665v1	Cufflinks	exon	66753914	66754006	.	-	.	gene_id "XLOC_004201"; transcript_id "TCONS_00007593"; exon_number "8"; gene_name "ENSCGRG00001019734.1"; oId "CUFF.3193.1"; nearest_ref "ENSCGRT00001024902.1"; class_code "j"; tss_id "TSS5572";
LT883665v1	Cufflinks	exon	66753914	66754006	.	-	.	gene_id "XLOC_004201"; transcript_id "TCONS_00007594"; exon_number "16"; gene_name "ENSCGRG00001019734.1"; oId "ENSCGRT00001024919.1"; nearest_ref "ENSCGRT00001024919.1"; class_code "="; tss_id "TSS5572"; p_id "P3727";
LT883665v1	Cufflinks	exon	66753914	66754006	.	-	.	gene_id "XLOC_004201"; transcript_id "TCONS_00007595"; exon_number "16"; gene_name "ENSCGRG00001019734.1"; oId "ENSCGRT00001024902.1"; nearest_ref "ENSCGRT00001024902.1"; class_code "="; tss_id "TSS5573"; p_id "P3726";
LT883665v1	Cufflinks	exon	66754467	66754503	.	-	.	gene_id "XLOC_004201"; transcript_id "TCONS_00007593"; exon_number "9"; gene_name "ENSCGRG00001019734.1"; oId "CUFF.3193.1"; nearest_ref "ENSCGRT00001024902.1"; class_code "j"; tss_id "TSS5572";
LT883665v1	Cufflinks	exon	66754467	66754503	.	-	.	gene_id "XLOC_004201"; transcript_id "TCONS_00007594"; exon_number "17"; gene_name "ENSCGRG00001019734.1"; oId "ENSCGRT00001024919.1"; nearest_ref "ENSCGRT00001024919.1"; class_code "="; tss_id "TSS5572"; p_id "P3727";
LT883665v1	Cufflinks	exon	66754467	66754503	.	-	.	gene_id "XLOC_004201"; transcript_id "TCONS_00007595"; exon_number "17"; gene_name "ENSCGRG00001019734.1"; oId "ENSCGRT00001024902.1"; nearest_ref "ENSCGRT00001024902.1"; class_code "="; tss_id "TSS5573"; p_id "P3726";
LT883665v1	Cufflinks	exon	66759018	66759118	.	-	.	gene_id "XLOC_004201"; transcript_id "TCONS_00007593"; exon_number "10"; gene_name "ENSCGRG00001019734.1"; oId "CUFF.3193.1"; nearest_ref "ENSCGRT00001024902.1"; class_code "j"; tss_id "TSS5572";
LT883665v1	Cufflinks	exon	66759018	66759118	.	-	.	gene_id "XLOC_004201"; transcript_id "TCONS_00007594"; exon_number "18"; gene_name "ENSCGRG00001019734.1"; oId "ENSCGRT00001024919.1"; nearest_ref "ENSCGRT00001024919.1"; class_code "="; tss_id "TSS5572"; p_id "P3727";
LT883665v1	Cufflinks	exon	66759018	66759118	.	-	.	gene_id "XLOC_004201"; transcript_id "TCONS_00007595"; exon_number "18"; gene_name "ENSCGRG00001019734.1"; oId "ENSCGRT00001024902.1"; nearest_ref "ENSCGRT00001024902.1"; class_code "="; tss_id "TSS5573"; p_id "P3726";
LT883665v1	Cufflinks	exon	66768211	66768546	.	-	.	gene_id "XLOC_004201"; transcript_id "TCONS_00007596"; exon_number "1"; gene_name "ENSCGRG00001019734.1"; oId "CUFF.3193.5"; nearest_ref "ENSCGRT00001024902.1"; class_code "j"; tss_id "TSS5572";
LT883665v1	Cufflinks	exon	66768211	66768546	.	-	.	gene_id "XLOC_004201"; transcript_id "TCONS_00007597"; exon_number "1"; gene_name "ENSCGRG00001019734.1"; oId "CUFF.3193.4"; nearest_ref "ENSCGRT00001024902.1"; class_code "j"; tss_id "TSS5573";
LT883665v1	Cufflinks	exon	66768490	66768546	.	-	.	gene_id "XLOC_004201"; transcript_id "TCONS_00007593"; exon_number "11"; gene_name "ENSCGRG00001019734.1"; oId "CUFF.3193.1"; nearest_ref "ENSCGRT00001024902.1"; class_code "j"; tss_id "TSS5572";
LT883665v1	Cufflinks	exon	66768490	66768546	.	-	.	gene_id "XLOC_004201"; transcript_id "TCONS_00007594"; exon_number "19"; gene_name "ENSCGRG00001019734.1"; oId "ENSCGRT00001024919.1"; nearest_ref "ENSCGRT00001024919.1"; class_code "="; tss_id "TSS5572"; p_id "P3727";
LT883665v1	Cufflinks	exon	66768490	66768546	.	-	.	gene_id "XLOC_004201"; transcript_id "TCONS_00007595"; exon_number "19"; gene_name "ENSCGRG00001019734.1"; oId "ENSCGRT00001024902.1"; nearest_ref "ENSCGRT00001024902.1"; class_code "="; tss_id "TSS5573"; p_id "P3726";
LT883665v1	Cufflinks	exon	66770607	66770705	.	-	.	gene_id "XLOC_004201"; transcript_id "TCONS_00007593"; exon_number "12"; gene_name "ENSCGRG00001019734.1"; oId "CUFF.3193.1"; nearest_ref "ENSCGRT00001024902.1"; class_code "j"; tss_id "TSS5572";
LT883665v1	Cufflinks	exon	66770607	66770705	.	-	.	gene_id "XLOC_004201"; transcript_id "TCONS_00007594"; exon_number "20"; gene_name "ENSCGRG00001019734.1"; oId "ENSCGRT00001024919.1"; nearest_ref "ENSCGRT00001024919.1"; class_code "="; tss_id "TSS5572"; p_id "P3727";
LT883665v1	Cufflinks	exon	66770607	66770705	.	-	.	gene_id "XLOC_004201"; transcript_id "TCONS_00007595"; exon_number "20"; gene_name "ENSCGRG00001019734.1"; oId "ENSCGRT00001024902.1"; nearest_ref "ENSCGRT00001024902.1"; class_code "="; tss_id "TSS5573"; p_id "P3726";
LT883665v1	Cufflinks	exon	66770607	66770705	.	-	.	gene_id "XLOC_004201"; transcript_id "TCONS_00007596"; exon_number "2"; gene_name "ENSCGRG00001019734.1"; oId "CUFF.3193.5"; nearest_ref "ENSCGRT00001024902.1"; class_code "j"; tss_id "TSS5572";
LT883665v1	Cufflinks	exon	66770607	66770705	.	-	.	gene_id "XLOC_004201"; transcript_id "TCONS_00007597"; exon_number "2"; gene_name "ENSCGRG00001019734.1"; oId "CUFF.3193.4"; nearest_ref "ENSCGRT00001024902.1"; class_code "j"; tss_id "TSS5573";
LT883665v1	Cufflinks	exon	66775567	66775678	.	-	.	gene_id "XLOC_004201"; transcript_id "TCONS_00007593"; exon_number "13"; gene_name "ENSCGRG00001019734.1"; oId "CUFF.3193.1"; nearest_ref "ENSCGRT00001024902.1"; class_code "j"; tss_id "TSS5572";
LT883665v1	Cufflinks	exon	66775567	66775678	.	-	.	gene_id "XLOC_004201"; transcript_id "TCONS_00007594"; exon_number "21"; gene_name "ENSCGRG00001019734.1"; oId "ENSCGRT00001024919.1"; nearest_ref "ENSCGRT00001024919.1"; class_code "="; tss_id "TSS5572"; p_id "P3727";
LT883665v1	Cufflinks	exon	66775567	66775678	.	-	.	gene_id "XLOC_004201"; transcript_id "TCONS_00007595"; exon_number "21"; gene_name "ENSCGRG00001019734.1"; oId "ENSCGRT00001024902.1"; nearest_ref "ENSCGRT00001024902.1"; class_code "="; tss_id "TSS5573"; p_id "P3726";
LT883665v1	Cufflinks	exon	66775567	66775678	.	-	.	gene_id "XLOC_004201"; transcript_id "TCONS_00007596"; exon_number "3"; gene_name "ENSCGRG00001019734.1"; oId "CUFF.3193.5"; nearest_ref "ENSCGRT00001024902.1"; class_code "j"; tss_id "TSS5572";
LT883665v1	Cufflinks	exon	66775567	66775678	.	-	.	gene_id "XLOC_004201"; transcript_id "TCONS_00007597"; exon_number "3"; gene_name "ENSCGRG00001019734.1"; oId "CUFF.3193.4"; nearest_ref "ENSCGRT00001024902.1"; class_code "j"; tss_id "TSS5573";
LT883665v1	Cufflinks	exon	66779198	66779292	.	-	.	gene_id "XLOC_004201"; transcript_id "TCONS_00007593"; exon_number "14"; gene_name "ENSCGRG00001019734.1"; oId "CUFF.3193.1"; nearest_ref "ENSCGRT00001024902.1"; class_code "j"; tss_id "TSS5572";
LT883665v1	Cufflinks	exon	66779198	66779292	.	-	.	gene_id "XLOC_004201"; transcript_id "TCONS_00007594"; exon_number "22"; gene_name "ENSCGRG00001019734.1"; oId "ENSCGRT00001024919.1"; nearest_ref "ENSCGRT00001024919.1"; class_code "="; tss_id "TSS5572"; p_id "P3727";
LT883665v1	Cufflinks	exon	66779198	66779292	.	-	.	gene_id "XLOC_004201"; transcript_id "TCONS_00007595"; exon_number "22"; gene_name "ENSCGRG00001019734.1"; oId "ENSCGRT00001024902.1"; nearest_ref "ENSCGRT00001024902.1"; class_code "="; tss_id "TSS5573"; p_id "P3726";
LT883665v1	Cufflinks	exon	66779198	66779292	.	-	.	gene_id "XLOC_004201"; transcript_id "TCONS_00007596"; exon_number "4"; gene_name "ENSCGRG00001019734.1"; oId "CUFF.3193.5"; nearest_ref "ENSCGRT00001024902.1"; class_code "j"; tss_id "TSS5572";
LT883665v1	Cufflinks	exon	66779198	66779292	.	-	.	gene_id "XLOC_004201"; transcript_id "TCONS_00007597"; exon_number "4"; gene_name "ENSCGRG00001019734.1"; oId "CUFF.3193.4"; nearest_ref "ENSCGRT00001024902.1"; class_code "j"; tss_id "TSS5573";
LT883665v1	Cufflinks	exon	66781648	66781761	.	-	.	gene_id "XLOC_004201"; transcript_id "TCONS_00007593"; exon_number "15"; gene_name "ENSCGRG00001019734.1"; oId "CUFF.3193.1"; nearest_ref "ENSCGRT00001024902.1"; class_code "j"; tss_id "TSS5572";
LT883665v1	Cufflinks	exon	66781648	66781761	.	-	.	gene_id "XLOC_004201"; transcript_id "TCONS_00007594"; exon_number "23"; gene_name "ENSCGRG00001019734.1"; oId "ENSCGRT00001024919.1"; nearest_ref "ENSCGRT00001024919.1"; class_code "="; tss_id "TSS5572"; p_id "P3727";
LT883665v1	Cufflinks	exon	66781648	66781761	.	-	.	gene_id "XLOC_004201"; transcript_id "TCONS_00007595"; exon_number "23"; gene_name "ENSCGRG00001019734.1"; oId "ENSCGRT00001024902.1"; nearest_ref "ENSCGRT00001024902.1"; class_code "="; tss_id "TSS5573"; p_id "P3726";
LT883665v1	Cufflinks	exon	66781648	66781761	.	-	.	gene_id "XLOC_004201"; transcript_id "TCONS_00007596"; exon_number "5"; gene_name "ENSCGRG00001019734.1"; oId "CUFF.3193.5"; nearest_ref "ENSCGRT00001024902.1"; class_code "j"; tss_id "TSS5572";
LT883665v1	Cufflinks	exon	66781648	66781761	.	-	.	gene_id "XLOC_004201"; transcript_id "TCONS_00007597"; exon_number "5"; gene_name "ENSCGRG00001019734.1"; oId "CUFF.3193.4"; nearest_ref "ENSCGRT00001024902.1"; class_code "j"; tss_id "TSS5573";
LT883665v1	Cufflinks	exon	66782320	66782325	.	-	.	gene_id "XLOC_004201"; transcript_id "TCONS_00007593"; exon_number "16"; gene_name "ENSCGRG00001019734.1"; oId "CUFF.3193.1"; nearest_ref "ENSCGRT00001024902.1"; class_code "j"; tss_id "TSS5572";
LT883665v1	Cufflinks	exon	66782320	66782325	.	-	.	gene_id "XLOC_004201"; transcript_id "TCONS_00007594"; exon_number "24"; gene_name "ENSCGRG00001019734.1"; oId "ENSCGRT00001024919.1"; nearest_ref "ENSCGRT00001024919.1"; class_code "="; tss_id "TSS5572"; p_id "P3727";
LT883665v1	Cufflinks	exon	66782320	66782325	.	-	.	gene_id "XLOC_004201"; transcript_id "TCONS_00007596"; exon_number "6"; gene_name "ENSCGRG00001019734.1"; oId "CUFF.3193.5"; nearest_ref "ENSCGRT00001024902.1"; class_code "j"; tss_id "TSS5572";
LT883665v1	Cufflinks	exon	66785311	66785525	.	-	.	gene_id "XLOC_004201"; transcript_id "TCONS_00007595"; exon_number "24"; gene_name "ENSCGRG00001019734.1"; oId "ENSCGRT00001024902.1"; nearest_ref "ENSCGRT00001024902.1"; class_code "="; tss_id "TSS5573"; p_id "P3726";
LT883665v1	Cufflinks	exon	66785311	66785525	.	-	.	gene_id "XLOC_004201"; transcript_id "TCONS_00007597"; exon_number "6"; gene_name "ENSCGRG00001019734.1"; oId "CUFF.3193.4"; nearest_ref "ENSCGRT00001024902.1"; class_code "j"; tss_id "TSS5573";
LT883665v1	Cufflinks	exon	66886241	66886484	.	+	.	gene_id "XLOC_003206"; transcript_id "TCONS_00005767"; exon_number "1"; gene_name "ENSCGRG00001016199.1"; oId "ENSCGRT00001019895.1"; nearest_ref "ENSCGRT00001019895.1"; class_code "="; tss_id "TSS4243"; p_id "P2821";
LT883665v1	Cufflinks	exon	66886241	66886484	.	+	.	gene_id "XLOC_003206"; transcript_id "TCONS_00005768"; exon_number "1"; gene_name "ENSCGRG00001016199.1"; oId "CUFF.3189.2"; nearest_ref "ENSCGRT00001019895.1"; class_code "="; tss_id "TSS4243"; p_id "P2821";
LT883665v1	Cufflinks	exon	66893987	66894111	.	+	.	gene_id "XLOC_003206"; transcript_id "TCONS_00005767"; exon_number "2"; gene_name "ENSCGRG00001016199.1"; oId "ENSCGRT00001019895.1"; nearest_ref "ENSCGRT00001019895.1"; class_code "="; tss_id "TSS4243"; p_id "P2821";
LT883665v1	Cufflinks	exon	66893987	66894111	.	+	.	gene_id "XLOC_003206"; transcript_id "TCONS_00005768"; exon_number "2"; gene_name "ENSCGRG00001016199.1"; oId "CUFF.3189.2"; nearest_ref "ENSCGRT00001019895.1"; class_code "="; tss_id "TSS4243"; p_id "P2821";
LT883665v1	Cufflinks	exon	66897668	66897834	.	+	.	gene_id "XLOC_003206"; transcript_id "TCONS_00005767"; exon_number "3"; gene_name "ENSCGRG00001016199.1"; oId "ENSCGRT00001019895.1"; nearest_ref "ENSCGRT00001019895.1"; class_code "="; tss_id "TSS4243"; p_id "P2821";
LT883665v1	Cufflinks	exon	66897668	66897834	.	+	.	gene_id "XLOC_003206"; transcript_id "TCONS_00005768"; exon_number "3"; gene_name "ENSCGRG00001016199.1"; oId "CUFF.3189.2"; nearest_ref "ENSCGRT00001019895.1"; class_code "="; tss_id "TSS4243"; p_id "P2821";
LT883665v1	Cufflinks	exon	66898014	66898113	.	+	.	gene_id "XLOC_003206"; transcript_id "TCONS_00005767"; exon_number "4"; gene_name "ENSCGRG00001016199.1"; oId "ENSCGRT00001019895.1"; nearest_ref "ENSCGRT00001019895.1"; class_code "="; tss_id "TSS4243"; p_id "P2821";
LT883665v1	Cufflinks	exon	66898014	66898113	.	+	.	gene_id "XLOC_003206"; transcript_id "TCONS_00005768"; exon_number "4"; gene_name "ENSCGRG00001016199.1"; oId "CUFF.3189.2"; nearest_ref "ENSCGRT00001019895.1"; class_code "="; tss_id "TSS4243"; p_id "P2821";
LT883665v1	Cufflinks	exon	66899357	66899398	.	+	.	gene_id "XLOC_003206"; transcript_id "TCONS_00005767"; exon_number "5"; gene_name "ENSCGRG00001016199.1"; oId "ENSCGRT00001019895.1"; nearest_ref "ENSCGRT00001019895.1"; class_code "="; tss_id "TSS4243"; p_id "P2821";
LT883665v1	Cufflinks	exon	66899357	66901251	.	+	.	gene_id "XLOC_003206"; transcript_id "TCONS_00005768"; exon_number "5"; gene_name "ENSCGRG00001016199.1"; oId "CUFF.3189.2"; nearest_ref "ENSCGRT00001019895.1"; class_code "="; tss_id "TSS4243"; p_id "P2821";
LT883665v1	Cufflinks	exon	66900827	66901217	.	-	.	gene_id "XLOC_004200"; transcript_id "TCONS_00007591"; exon_number "2"; gene_name "ENSCGRG00001019734.1"; oId "CUFF.3188.1"; nearest_ref "ENSCGRT00001024902.1"; class_code "o"; tss_id "TSS5571";
LT883665v1	Cufflinks	exon	66900827	66901217	.	-	.	gene_id "XLOC_004200"; transcript_id "TCONS_00007592"; exon_number "2"; gene_name "ENSCGRG00001019734.1"; oId "CUFF.3188.2"; nearest_ref "ENSCGRT00001024902.1"; class_code "o"; tss_id "TSS5571";
LT883665v1	Cufflinks	exon	67590736	67591052	.	-	.	gene_id "XLOC_004202"; transcript_id "TCONS_00007598"; exon_number "1"; gene_name "ENSCGRG00001020962.1"; oId "ENSCGRT00001026656.1"; nearest_ref "ENSCGRT00001026656.1"; class_code "="; tss_id "TSS5574"; p_id "P3728";
LT883665v1	Cufflinks	exon	67594014	67594923	.	-	.	gene_id "XLOC_004202"; transcript_id "TCONS_00007598"; exon_number "2"; gene_name "ENSCGRG00001020962.1"; oId "ENSCGRT00001026656.1"; nearest_ref "ENSCGRT00001026656.1"; class_code "="; tss_id "TSS5574"; p_id "P3728";
LT883665v1	Cufflinks	exon	67673737	67673845	.	+	.	gene_id "XLOC_003207"; transcript_id "TCONS_00005769"; exon_number "1"; gene_name "ENSCGRG00001024756.1"; oId "ENSCGRT00001032131.1"; nearest_ref "ENSCGRT00001032131.1"; class_code "="; tss_id "TSS4244"; p_id "P2822";
LT883665v1	Cufflinks	exon	67684958	67685059	.	+	.	gene_id "XLOC_003207"; transcript_id "TCONS_00005769"; exon_number "2"; gene_name "ENSCGRG00001024756.1"; oId "ENSCGRT00001032131.1"; nearest_ref "ENSCGRT00001032131.1"; class_code "="; tss_id "TSS4244"; p_id "P2822";
LT883665v1	Cufflinks	exon	67685686	67685901	.	+	.	gene_id "XLOC_003207"; transcript_id "TCONS_00005769"; exon_number "3"; gene_name "ENSCGRG00001024756.1"; oId "ENSCGRT00001032131.1"; nearest_ref "ENSCGRT00001032131.1"; class_code "="; tss_id "TSS4244"; p_id "P2822";
LT883665v1	Cufflinks	exon	67686288	67686314	.	+	.	gene_id "XLOC_003207"; transcript_id "TCONS_00005769"; exon_number "4"; gene_name "ENSCGRG00001024756.1"; oId "ENSCGRT00001032131.1"; nearest_ref "ENSCGRT00001032131.1"; class_code "="; tss_id "TSS4244"; p_id "P2822";
LT883665v1	Cufflinks	exon	67687800	67687865	.	+	.	gene_id "XLOC_003207"; transcript_id "TCONS_00005769"; exon_number "5"; gene_name "ENSCGRG00001024756.1"; oId "ENSCGRT00001032131.1"; nearest_ref "ENSCGRT00001032131.1"; class_code "="; tss_id "TSS4244"; p_id "P2822";
LT883665v1	Cufflinks	exon	67691921	67692061	.	+	.	gene_id "XLOC_003207"; transcript_id "TCONS_00005769"; exon_number "6"; gene_name "ENSCGRG00001024756.1"; oId "ENSCGRT00001032131.1"; nearest_ref "ENSCGRT00001032131.1"; class_code "="; tss_id "TSS4244"; p_id "P2822";
LT883665v1	Cufflinks	exon	67693593	67693691	.	+	.	gene_id "XLOC_003207"; transcript_id "TCONS_00005769"; exon_number "7"; gene_name "ENSCGRG00001024756.1"; oId "ENSCGRT00001032131.1"; nearest_ref "ENSCGRT00001032131.1"; class_code "="; tss_id "TSS4244"; p_id "P2822";
LT883665v1	Cufflinks	exon	67693798	67693833	.	+	.	gene_id "XLOC_003207"; transcript_id "TCONS_00005769"; exon_number "8"; gene_name "ENSCGRG00001024756.1"; oId "ENSCGRT00001032131.1"; nearest_ref "ENSCGRT00001032131.1"; class_code "="; tss_id "TSS4244"; p_id "P2822";
LT883665v1	Cufflinks	exon	67694486	67694584	.	+	.	gene_id "XLOC_003207"; transcript_id "TCONS_00005769"; exon_number "9"; gene_name "ENSCGRG00001024756.1"; oId "ENSCGRT00001032131.1"; nearest_ref "ENSCGRT00001032131.1"; class_code "="; tss_id "TSS4244"; p_id "P2822";
LT883665v1	Cufflinks	exon	67694671	67694733	.	+	.	gene_id "XLOC_003207"; transcript_id "TCONS_00005769"; exon_number "10"; gene_name "ENSCGRG00001024756.1"; oId "ENSCGRT00001032131.1"; nearest_ref "ENSCGRT00001032131.1"; class_code "="; tss_id "TSS4244"; p_id "P2822";
LT883665v1	Cufflinks	exon	67697732	67697776	.	+	.	gene_id "XLOC_003207"; transcript_id "TCONS_00005769"; exon_number "11"; gene_name "ENSCGRG00001024756.1"; oId "ENSCGRT00001032131.1"; nearest_ref "ENSCGRT00001032131.1"; class_code "="; tss_id "TSS4244"; p_id "P2822";
LT883665v1	Cufflinks	exon	67699834	67699932	.	+	.	gene_id "XLOC_003207"; transcript_id "TCONS_00005769"; exon_number "12"; gene_name "ENSCGRG00001024756.1"; oId "ENSCGRT00001032131.1"; nearest_ref "ENSCGRT00001032131.1"; class_code "="; tss_id "TSS4244"; p_id "P2822";
LT883665v1	Cufflinks	exon	67700369	67700413	.	+	.	gene_id "XLOC_003207"; transcript_id "TCONS_00005769"; exon_number "13"; gene_name "ENSCGRG00001024756.1"; oId "ENSCGRT00001032131.1"; nearest_ref "ENSCGRT00001032131.1"; class_code "="; tss_id "TSS4244"; p_id "P2822";
LT883665v1	Cufflinks	exon	67701066	67701239	.	+	.	gene_id "XLOC_003207"; transcript_id "TCONS_00005769"; exon_number "14"; gene_name "ENSCGRG00001024756.1"; oId "ENSCGRT00001032131.1"; nearest_ref "ENSCGRT00001032131.1"; class_code "="; tss_id "TSS4244"; p_id "P2822";
LT883665v1	Cufflinks	exon	67702899	67703029	.	+	.	gene_id "XLOC_003207"; transcript_id "TCONS_00005769"; exon_number "15"; gene_name "ENSCGRG00001024756.1"; oId "ENSCGRT00001032131.1"; nearest_ref "ENSCGRT00001032131.1"; class_code "="; tss_id "TSS4244"; p_id "P2822";
LT883665v1	Cufflinks	exon	67829473	67829487	.	-	.	gene_id "XLOC_004203"; transcript_id "TCONS_00007599"; exon_number "1"; gene_name "ENSCGRG00001005944.1"; oId "CUFF.3206.1"; nearest_ref "ENSCGRT00001007007.1"; class_code "o"; tss_id "TSS5575";
LT883665v1	Cufflinks	exon	67846591	67846770	.	-	.	gene_id "XLOC_004204"; transcript_id "TCONS_00007600"; exon_number "1"; gene_name "ENSCGRG00001007909.1"; oId "ENSCGRT00001009225.1"; nearest_ref "ENSCGRT00001009225.1"; class_code "="; tss_id "TSS5576"; p_id "P3729";
LT883665v1	Cufflinks	exon	67847314	67847997	.	-	.	gene_id "XLOC_004204"; transcript_id "TCONS_00007600"; exon_number "2"; gene_name "ENSCGRG00001007909.1"; oId "ENSCGRT00001009225.1"; nearest_ref "ENSCGRT00001009225.1"; class_code "="; tss_id "TSS5576"; p_id "P3729";
LT883665v1	Cufflinks	exon	67850320	67850329	.	+	.	gene_id "XLOC_003208"; transcript_id "TCONS_00005770"; exon_number "1"; gene_name "ENSCGRG00001016035.1"; oId "CUFF.3207.1"; nearest_ref "ENSCGRT00001019662.1"; class_code "j"; tss_id "TSS4245";
LT883665v1	Cufflinks	exon	67911773	67911878	.	+	.	gene_id "XLOC_003209"; transcript_id "TCONS_00005771"; exon_number "1"; gene_name "ENSCGRG00001009470.1"; oId "ENSCGRT00001011000.1"; nearest_ref "ENSCGRT00001011000.1"; class_code "="; tss_id "TSS4247"; p_id "P2825";
LT883665v1	Cufflinks	exon	67935624	67936123	.	+	.	gene_id "XLOC_003209"; transcript_id "TCONS_00005771"; exon_number "2"; gene_name "ENSCGRG00001009470.1"; oId "ENSCGRT00001011000.1"; nearest_ref "ENSCGRT00001011000.1"; class_code "="; tss_id "TSS4247"; p_id "P2825";
LT883665v1	Cufflinks	exon	67938062	67938589	.	+	.	gene_id "XLOC_003209"; transcript_id "TCONS_00005771"; exon_number "3"; gene_name "ENSCGRG00001009470.1"; oId "ENSCGRT00001011000.1"; nearest_ref "ENSCGRT00001011000.1"; class_code "="; tss_id "TSS4247"; p_id "P2825";
LT883665v1	Cufflinks	exon	67946083	67946247	.	+	.	gene_id "XLOC_003209"; transcript_id "TCONS_00005771"; exon_number "4"; gene_name "ENSCGRG00001009470.1"; oId "ENSCGRT00001011000.1"; nearest_ref "ENSCGRT00001011000.1"; class_code "="; tss_id "TSS4247"; p_id "P2825";
LT883665v1	Cufflinks	exon	67954433	67954714	.	+	.	gene_id "XLOC_003209"; transcript_id "TCONS_00005771"; exon_number "5"; gene_name "ENSCGRG00001009470.1"; oId "ENSCGRT00001011000.1"; nearest_ref "ENSCGRT00001011000.1"; class_code "="; tss_id "TSS4247"; p_id "P2825";
LT883665v1	Cufflinks	exon	67997162	67997320	.	-	.	gene_id "XLOC_004205"; transcript_id "TCONS_00007601"; exon_number "1"; gene_name "ENSCGRG00001013961.1"; oId "CUFF.3208.1"; nearest_ref "ENSCGRT00001016825.1"; class_code "j"; tss_id "TSS5577";
LT883665v1	Cufflinks	exon	67997162	67997320	.	-	.	gene_id "XLOC_004205"; transcript_id "TCONS_00007602"; exon_number "1"; gene_name "ENSCGRG00001013961.1"; oId "CUFF.3208.2"; nearest_ref "ENSCGRT00001016825.1"; class_code "j"; tss_id "TSS5578";
LT883665v1	Cufflinks	exon	67997162	67997320	.	-	.	gene_id "XLOC_004205"; transcript_id "TCONS_00007603"; exon_number "1"; gene_name "ENSCGRG00001013961.1"; oId "CUFF.3208.3"; nearest_ref "ENSCGRT00001016825.1"; class_code "j"; tss_id "TSS5579";
LT883665v1	Cufflinks	exon	67997171	67997320	.	-	.	gene_id "XLOC_004205"; transcript_id "TCONS_00007604"; exon_number "1"; gene_name "ENSCGRG00001013961.1"; oId "ENSCGRT00001016819.1"; nearest_ref "ENSCGRT00001016819.1"; class_code "="; tss_id "TSS5580"; p_id "P3731";
LT883665v1	Cufflinks	exon	67997244	67997320	.	-	.	gene_id "XLOC_004205"; transcript_id "TCONS_00007605"; exon_number "1"; gene_name "ENSCGRG00001013961.1"; oId "ENSCGRT00001016825.1"; nearest_ref "ENSCGRT00001016825.1"; class_code "="; tss_id "TSS5580"; p_id "P3730";
LT883665v1	Cufflinks	exon	68010171	68010252	.	-	.	gene_id "XLOC_004205"; transcript_id "TCONS_00007601"; exon_number "2"; gene_name "ENSCGRG00001013961.1"; oId "CUFF.3208.1"; nearest_ref "ENSCGRT00001016825.1"; class_code "j"; tss_id "TSS5577";
LT883665v1	Cufflinks	exon	68010171	68010252	.	-	.	gene_id "XLOC_004205"; transcript_id "TCONS_00007602"; exon_number "2"; gene_name "ENSCGRG00001013961.1"; oId "CUFF.3208.2"; nearest_ref "ENSCGRT00001016825.1"; class_code "j"; tss_id "TSS5578";
LT883665v1	Cufflinks	exon	68010171	68010252	.	-	.	gene_id "XLOC_004205"; transcript_id "TCONS_00007603"; exon_number "2"; gene_name "ENSCGRG00001013961.1"; oId "CUFF.3208.3"; nearest_ref "ENSCGRT00001016825.1"; class_code "j"; tss_id "TSS5579";
LT883665v1	Cufflinks	exon	68010171	68010252	.	-	.	gene_id "XLOC_004205"; transcript_id "TCONS_00007605"; exon_number "2"; gene_name "ENSCGRG00001013961.1"; oId "ENSCGRT00001016825.1"; nearest_ref "ENSCGRT00001016825.1"; class_code "="; tss_id "TSS5580"; p_id "P3730";
LT883665v1	Cufflinks	exon	68013860	68013897	.	-	.	gene_id "XLOC_004205"; transcript_id "TCONS_00007601"; exon_number "3"; gene_name "ENSCGRG00001013961.1"; oId "CUFF.3208.1"; nearest_ref "ENSCGRT00001016825.1"; class_code "j"; tss_id "TSS5577";
LT883665v1	Cufflinks	exon	68013860	68013897	.	-	.	gene_id "XLOC_004205"; transcript_id "TCONS_00007603"; exon_number "3"; gene_name "ENSCGRG00001013961.1"; oId "CUFF.3208.3"; nearest_ref "ENSCGRT00001016825.1"; class_code "j"; tss_id "TSS5579";
LT883665v1	Cufflinks	exon	68013860	68013897	.	-	.	gene_id "XLOC_004205"; transcript_id "TCONS_00007604"; exon_number "2"; gene_name "ENSCGRG00001013961.1"; oId "ENSCGRT00001016819.1"; nearest_ref "ENSCGRT00001016819.1"; class_code "="; tss_id "TSS5580"; p_id "P3731";
LT883665v1	Cufflinks	exon	68013860	68013897	.	-	.	gene_id "XLOC_004205"; transcript_id "TCONS_00007605"; exon_number "3"; gene_name "ENSCGRG00001013961.1"; oId "ENSCGRT00001016825.1"; nearest_ref "ENSCGRT00001016825.1"; class_code "="; tss_id "TSS5580"; p_id "P3730";
LT883665v1	Cufflinks	exon	68017336	68017360	.	-	.	gene_id "XLOC_004205"; transcript_id "TCONS_00007601"; exon_number "4"; gene_name "ENSCGRG00001013961.1"; oId "CUFF.3208.1"; nearest_ref "ENSCGRT00001016825.1"; class_code "j"; tss_id "TSS5577";
LT883665v1	Cufflinks	exon	68023167	68023196	.	-	.	gene_id "XLOC_004205"; transcript_id "TCONS_00007602"; exon_number "3"; gene_name "ENSCGRG00001013961.1"; oId "CUFF.3208.2"; nearest_ref "ENSCGRT00001016825.1"; class_code "j"; tss_id "TSS5578";
LT883665v1	Cufflinks	exon	68023167	68023180	.	-	.	gene_id "XLOC_004205"; transcript_id "TCONS_00007603"; exon_number "4"; gene_name "ENSCGRG00001013961.1"; oId "CUFF.3208.3"; nearest_ref "ENSCGRT00001016825.1"; class_code "j"; tss_id "TSS5579";
LT883665v1	Cufflinks	exon	68023167	68023217	.	-	.	gene_id "XLOC_004205"; transcript_id "TCONS_00007604"; exon_number "3"; gene_name "ENSCGRG00001013961.1"; oId "ENSCGRT00001016819.1"; nearest_ref "ENSCGRT00001016819.1"; class_code "="; tss_id "TSS5580"; p_id "P3731";
LT883665v1	Cufflinks	exon	68023167	68023217	.	-	.	gene_id "XLOC_004205"; transcript_id "TCONS_00007605"; exon_number "4"; gene_name "ENSCGRG00001013961.1"; oId "ENSCGRT00001016825.1"; nearest_ref "ENSCGRT00001016825.1"; class_code "="; tss_id "TSS5580"; p_id "P3730";
LT883665v1	Cufflinks	exon	68033677	68033809	.	-	.	gene_id "XLOC_004205"; transcript_id "TCONS_00007604"; exon_number "4"; gene_name "ENSCGRG00001013961.1"; oId "ENSCGRT00001016819.1"; nearest_ref "ENSCGRT00001016819.1"; class_code "="; tss_id "TSS5580"; p_id "P3731";
LT883665v1	Cufflinks	exon	68033677	68033809	.	-	.	gene_id "XLOC_004205"; transcript_id "TCONS_00007605"; exon_number "5"; gene_name "ENSCGRG00001013961.1"; oId "ENSCGRT00001016825.1"; nearest_ref "ENSCGRT00001016825.1"; class_code "="; tss_id "TSS5580"; p_id "P3730";
LT883665v1	Cufflinks	exon	68060579	68060587	.	+	.	gene_id "XLOC_003208"; transcript_id "TCONS_00005772"; exon_number "1"; gene_name "ENSCGRG00001016035.1"; oId "ENSCGRT00001019660.1"; nearest_ref "ENSCGRT00001019660.1"; class_code "="; tss_id "TSS4246"; p_id "P2824";
LT883665v1	Cufflinks	exon	68060618	68060660	.	+	.	gene_id "XLOC_003208"; transcript_id "TCONS_00005773"; exon_number "1"; gene_name "ENSCGRG00001016035.1"; oId "ENSCGRT00001019662.1"; nearest_ref "ENSCGRT00001019662.1"; class_code "="; tss_id "TSS4246"; p_id "P2823";
LT883665v1	Cufflinks	exon	68060683	68060789	.	+	.	gene_id "XLOC_003208"; transcript_id "TCONS_00005773"; exon_number "2"; gene_name "ENSCGRG00001016035.1"; oId "ENSCGRT00001019662.1"; nearest_ref "ENSCGRT00001019662.1"; class_code "="; tss_id "TSS4246"; p_id "P2823";
LT883665v1	Cufflinks	exon	68061510	68061627	.	+	.	gene_id "XLOC_003208"; transcript_id "TCONS_00005772"; exon_number "2"; gene_name "ENSCGRG00001016035.1"; oId "ENSCGRT00001019660.1"; nearest_ref "ENSCGRT00001019660.1"; class_code "="; tss_id "TSS4246"; p_id "P2824";
LT883665v1	Cufflinks	exon	68061510	68061627	.	+	.	gene_id "XLOC_003208"; transcript_id "TCONS_00005773"; exon_number "3"; gene_name "ENSCGRG00001016035.1"; oId "ENSCGRT00001019662.1"; nearest_ref "ENSCGRT00001019662.1"; class_code "="; tss_id "TSS4246"; p_id "P2823";
LT883665v1	Cufflinks	exon	68065006	68065068	.	+	.	gene_id "XLOC_003208"; transcript_id "TCONS_00005772"; exon_number "3"; gene_name "ENSCGRG00001016035.1"; oId "ENSCGRT00001019660.1"; nearest_ref "ENSCGRT00001019660.1"; class_code "="; tss_id "TSS4246"; p_id "P2824";
LT883665v1	Cufflinks	exon	68065006	68065068	.	+	.	gene_id "XLOC_003208"; transcript_id "TCONS_00005773"; exon_number "4"; gene_name "ENSCGRG00001016035.1"; oId "ENSCGRT00001019662.1"; nearest_ref "ENSCGRT00001019662.1"; class_code "="; tss_id "TSS4246"; p_id "P2823";
LT883665v1	Cufflinks	exon	68065046	68065068	.	+	.	gene_id "XLOC_003208"; transcript_id "TCONS_00005770"; exon_number "2"; gene_name "ENSCGRG00001016035.1"; oId "CUFF.3207.1"; nearest_ref "ENSCGRT00001019662.1"; class_code "j"; tss_id "TSS4245";
LT883665v1	Cufflinks	exon	68067686	68067948	.	+	.	gene_id "XLOC_003208"; transcript_id "TCONS_00005770"; exon_number "3"; gene_name "ENSCGRG00001016035.1"; oId "CUFF.3207.1"; nearest_ref "ENSCGRT00001019662.1"; class_code "j"; tss_id "TSS4245";
LT883665v1	Cufflinks	exon	68067686	68067759	.	+	.	gene_id "XLOC_003208"; transcript_id "TCONS_00005772"; exon_number "4"; gene_name "ENSCGRG00001016035.1"; oId "ENSCGRT00001019660.1"; nearest_ref "ENSCGRT00001019660.1"; class_code "="; tss_id "TSS4246"; p_id "P2824";
LT883665v1	Cufflinks	exon	68067686	68067759	.	+	.	gene_id "XLOC_003208"; transcript_id "TCONS_00005773"; exon_number "5"; gene_name "ENSCGRG00001016035.1"; oId "ENSCGRT00001019662.1"; nearest_ref "ENSCGRT00001019662.1"; class_code "="; tss_id "TSS4246"; p_id "P2823";
LT883665v1	Cufflinks	exon	68067714	68067935	.	-	.	gene_id "XLOC_004203"; transcript_id "TCONS_00007599"; exon_number "2"; gene_name "ENSCGRG00001005944.1"; oId "CUFF.3206.1"; nearest_ref "ENSCGRT00001007007.1"; class_code "o"; tss_id "TSS5575";
LT883665v1	Cufflinks	exon	68104119	68104178	.	+	.	gene_id "XLOC_003210"; transcript_id "TCONS_00005774"; exon_number "1"; gene_name "ENSCGRG00001002385.1"; oId "ENSCGRT00001002907.1"; nearest_ref "ENSCGRT00001002907.1"; class_code "="; tss_id "TSS4248"; p_id "P2826";
LT883665v1	Cufflinks	exon	68108079	68108645	.	+	.	gene_id "XLOC_003210"; transcript_id "TCONS_00005774"; exon_number "2"; gene_name "ENSCGRG00001002385.1"; oId "ENSCGRT00001002907.1"; nearest_ref "ENSCGRT00001002907.1"; class_code "="; tss_id "TSS4248"; p_id "P2826";
LT883665v1	Cufflinks	exon	68108689	68108715	.	+	.	gene_id "XLOC_003210"; transcript_id "TCONS_00005774"; exon_number "3"; gene_name "ENSCGRG00001002385.1"; oId "ENSCGRT00001002907.1"; nearest_ref "ENSCGRT00001002907.1"; class_code "="; tss_id "TSS4248"; p_id "P2826";
LT883665v1	Cufflinks	exon	68113276	68113446	.	-	.	gene_id "XLOC_004206"; transcript_id "TCONS_00007606"; exon_number "1"; gene_name "ENSCGRG00001005944.1"; oId "ENSCGRT00001007007.1"; nearest_ref "ENSCGRT00001007007.1"; class_code "="; tss_id "TSS5581"; p_id "P3732";
LT883665v1	Cufflinks	exon	68114609	68114650	.	-	.	gene_id "XLOC_004206"; transcript_id "TCONS_00007606"; exon_number "2"; gene_name "ENSCGRG00001005944.1"; oId "ENSCGRT00001007007.1"; nearest_ref "ENSCGRT00001007007.1"; class_code "="; tss_id "TSS5581"; p_id "P3732";
LT883665v1	Cufflinks	exon	68120250	68120376	.	-	.	gene_id "XLOC_004206"; transcript_id "TCONS_00007606"; exon_number "3"; gene_name "ENSCGRG00001005944.1"; oId "ENSCGRT00001007007.1"; nearest_ref "ENSCGRT00001007007.1"; class_code "="; tss_id "TSS5581"; p_id "P3732";
LT883665v1	Cufflinks	exon	68121328	68121419	.	-	.	gene_id "XLOC_004206"; transcript_id "TCONS_00007606"; exon_number "4"; gene_name "ENSCGRG00001005944.1"; oId "ENSCGRT00001007007.1"; nearest_ref "ENSCGRT00001007007.1"; class_code "="; tss_id "TSS5581"; p_id "P3732";
LT883665v1	Cufflinks	exon	68122328	68122397	.	-	.	gene_id "XLOC_004206"; transcript_id "TCONS_00007606"; exon_number "5"; gene_name "ENSCGRG00001005944.1"; oId "ENSCGRT00001007007.1"; nearest_ref "ENSCGRT00001007007.1"; class_code "="; tss_id "TSS5581"; p_id "P3732";
LT883665v1	Cufflinks	exon	68123204	68123264	.	-	.	gene_id "XLOC_004206"; transcript_id "TCONS_00007606"; exon_number "6"; gene_name "ENSCGRG00001005944.1"; oId "ENSCGRT00001007007.1"; nearest_ref "ENSCGRT00001007007.1"; class_code "="; tss_id "TSS5581"; p_id "P3732";
LT883665v1	Cufflinks	exon	68128174	68128382	.	-	.	gene_id "XLOC_004206"; transcript_id "TCONS_00007606"; exon_number "7"; gene_name "ENSCGRG00001005944.1"; oId "ENSCGRT00001007007.1"; nearest_ref "ENSCGRT00001007007.1"; class_code "="; tss_id "TSS5581"; p_id "P3732";
LT883665v1	Cufflinks	exon	68128443	68128481	.	-	.	gene_id "XLOC_004206"; transcript_id "TCONS_00007606"; exon_number "8"; gene_name "ENSCGRG00001005944.1"; oId "ENSCGRT00001007007.1"; nearest_ref "ENSCGRT00001007007.1"; class_code "="; tss_id "TSS5581"; p_id "P3732";
LT883665v1	Cufflinks	exon	68131668	68131765	.	-	.	gene_id "XLOC_004206"; transcript_id "TCONS_00007606"; exon_number "9"; gene_name "ENSCGRG00001005944.1"; oId "ENSCGRT00001007007.1"; nearest_ref "ENSCGRT00001007007.1"; class_code "="; tss_id "TSS5581"; p_id "P3732";
LT883665v1	Cufflinks	exon	68136932	68137035	.	-	.	gene_id "XLOC_004206"; transcript_id "TCONS_00007606"; exon_number "10"; gene_name "ENSCGRG00001005944.1"; oId "ENSCGRT00001007007.1"; nearest_ref "ENSCGRT00001007007.1"; class_code "="; tss_id "TSS5581"; p_id "P3732";
LT883665v1	Cufflinks	exon	68142825	68142932	.	-	.	gene_id "XLOC_004206"; transcript_id "TCONS_00007606"; exon_number "11"; gene_name "ENSCGRG00001005944.1"; oId "ENSCGRT00001007007.1"; nearest_ref "ENSCGRT00001007007.1"; class_code "="; tss_id "TSS5581"; p_id "P3732";
LT883665v1	Cufflinks	exon	68150958	68151114	.	-	.	gene_id "XLOC_004206"; transcript_id "TCONS_00007606"; exon_number "12"; gene_name "ENSCGRG00001005944.1"; oId "ENSCGRT00001007007.1"; nearest_ref "ENSCGRT00001007007.1"; class_code "="; tss_id "TSS5581"; p_id "P3732";
LT883665v1	Cufflinks	exon	68177796	68177934	.	+	.	gene_id "XLOC_003211"; transcript_id "TCONS_00005775"; exon_number "1"; gene_name "ENSCGRG00001022638.1"; oId "ENSCGRT00001029104.1"; nearest_ref "ENSCGRT00001029104.1"; class_code "="; tss_id "TSS4249"; p_id "P2827";
LT883665v1	Cufflinks	exon	68181994	68182094	.	+	.	gene_id "XLOC_003211"; transcript_id "TCONS_00005775"; exon_number "2"; gene_name "ENSCGRG00001022638.1"; oId "ENSCGRT00001029104.1"; nearest_ref "ENSCGRT00001029104.1"; class_code "="; tss_id "TSS4249"; p_id "P2827";
LT883665v1	Cufflinks	exon	68186275	68186361	.	+	.	gene_id "XLOC_003211"; transcript_id "TCONS_00005775"; exon_number "3"; gene_name "ENSCGRG00001022638.1"; oId "ENSCGRT00001029104.1"; nearest_ref "ENSCGRT00001029104.1"; class_code "="; tss_id "TSS4249"; p_id "P2827";
LT883665v1	Cufflinks	exon	68186529	68186627	.	+	.	gene_id "XLOC_003211"; transcript_id "TCONS_00005775"; exon_number "4"; gene_name "ENSCGRG00001022638.1"; oId "ENSCGRT00001029104.1"; nearest_ref "ENSCGRT00001029104.1"; class_code "="; tss_id "TSS4249"; p_id "P2827";
LT883665v1	Cufflinks	exon	68188007	68188016	.	-	.	gene_id "XLOC_004205"; transcript_id "TCONS_00007603"; exon_number "5"; gene_name "ENSCGRG00001013961.1"; oId "CUFF.3208.3"; nearest_ref "ENSCGRT00001016825.1"; class_code "j"; tss_id "TSS5579";
LT883665v1	Cufflinks	exon	68189915	68190015	.	+	.	gene_id "XLOC_003211"; transcript_id "TCONS_00005775"; exon_number "5"; gene_name "ENSCGRG00001022638.1"; oId "ENSCGRT00001029104.1"; nearest_ref "ENSCGRT00001029104.1"; class_code "="; tss_id "TSS4249"; p_id "P2827";
LT883665v1	Cufflinks	exon	68198318	68198327	.	-	.	gene_id "XLOC_004203"; transcript_id "TCONS_00007599"; exon_number "3"; gene_name "ENSCGRG00001005944.1"; oId "CUFF.3206.1"; nearest_ref "ENSCGRT00001007007.1"; class_code "o"; tss_id "TSS5575";
LT883665v1	Cufflinks	exon	68209953	68210056	.	+	.	gene_id "XLOC_003211"; transcript_id "TCONS_00005775"; exon_number "6"; gene_name "ENSCGRG00001022638.1"; oId "ENSCGRT00001029104.1"; nearest_ref "ENSCGRT00001029104.1"; class_code "="; tss_id "TSS4249"; p_id "P2827";
LT883665v1	Cufflinks	exon	68215965	68216129	.	+	.	gene_id "XLOC_003211"; transcript_id "TCONS_00005775"; exon_number "7"; gene_name "ENSCGRG00001022638.1"; oId "ENSCGRT00001029104.1"; nearest_ref "ENSCGRT00001029104.1"; class_code "="; tss_id "TSS4249"; p_id "P2827";
LT883665v1	Cufflinks	exon	68217527	68217639	.	+	.	gene_id "XLOC_003211"; transcript_id "TCONS_00005775"; exon_number "8"; gene_name "ENSCGRG00001022638.1"; oId "ENSCGRT00001029104.1"; nearest_ref "ENSCGRT00001029104.1"; class_code "="; tss_id "TSS4249"; p_id "P2827";
LT883665v1	Cufflinks	exon	68217719	68217830	.	+	.	gene_id "XLOC_003211"; transcript_id "TCONS_00005775"; exon_number "9"; gene_name "ENSCGRG00001022638.1"; oId "ENSCGRT00001029104.1"; nearest_ref "ENSCGRT00001029104.1"; class_code "="; tss_id "TSS4249"; p_id "P2827";
LT883665v1	Cufflinks	exon	68218027	68218135	.	+	.	gene_id "XLOC_003211"; transcript_id "TCONS_00005775"; exon_number "10"; gene_name "ENSCGRG00001022638.1"; oId "ENSCGRT00001029104.1"; nearest_ref "ENSCGRT00001029104.1"; class_code "="; tss_id "TSS4249"; p_id "P2827";
LT883665v1	Cufflinks	exon	68220890	68220977	.	+	.	gene_id "XLOC_003211"; transcript_id "TCONS_00005775"; exon_number "11"; gene_name "ENSCGRG00001022638.1"; oId "ENSCGRT00001029104.1"; nearest_ref "ENSCGRT00001029104.1"; class_code "="; tss_id "TSS4249"; p_id "P2827";
LT883665v1	Cufflinks	exon	68222548	68222637	.	+	.	gene_id "XLOC_003211"; transcript_id "TCONS_00005775"; exon_number "12"; gene_name "ENSCGRG00001022638.1"; oId "ENSCGRT00001029104.1"; nearest_ref "ENSCGRT00001029104.1"; class_code "="; tss_id "TSS4249"; p_id "P2827";
LT883665v1	Cufflinks	exon	68224086	68224184	.	+	.	gene_id "XLOC_003211"; transcript_id "TCONS_00005775"; exon_number "13"; gene_name "ENSCGRG00001022638.1"; oId "ENSCGRT00001029104.1"; nearest_ref "ENSCGRT00001029104.1"; class_code "="; tss_id "TSS4249"; p_id "P2827";
LT883665v1	Cufflinks	exon	68226748	68226853	.	+	.	gene_id "XLOC_003211"; transcript_id "TCONS_00005775"; exon_number "14"; gene_name "ENSCGRG00001022638.1"; oId "ENSCGRT00001029104.1"; nearest_ref "ENSCGRT00001029104.1"; class_code "="; tss_id "TSS4249"; p_id "P2827";
LT883665v1	Cufflinks	exon	68230250	68230377	.	+	.	gene_id "XLOC_003211"; transcript_id "TCONS_00005775"; exon_number "15"; gene_name "ENSCGRG00001022638.1"; oId "ENSCGRT00001029104.1"; nearest_ref "ENSCGRT00001029104.1"; class_code "="; tss_id "TSS4249"; p_id "P2827";
LT883665v1	Cufflinks	exon	68233073	68233153	.	+	.	gene_id "XLOC_003211"; transcript_id "TCONS_00005775"; exon_number "16"; gene_name "ENSCGRG00001022638.1"; oId "ENSCGRT00001029104.1"; nearest_ref "ENSCGRT00001029104.1"; class_code "="; tss_id "TSS4249"; p_id "P2827";
LT883665v1	Cufflinks	exon	68234485	68234592	.	+	.	gene_id "XLOC_003211"; transcript_id "TCONS_00005775"; exon_number "17"; gene_name "ENSCGRG00001022638.1"; oId "ENSCGRT00001029104.1"; nearest_ref "ENSCGRT00001029104.1"; class_code "="; tss_id "TSS4249"; p_id "P2827";
LT883665v1	Cufflinks	exon	68234891	68235022	.	+	.	gene_id "XLOC_003211"; transcript_id "TCONS_00005775"; exon_number "18"; gene_name "ENSCGRG00001022638.1"; oId "ENSCGRT00001029104.1"; nearest_ref "ENSCGRT00001029104.1"; class_code "="; tss_id "TSS4249"; p_id "P2827";
LT883665v1	Cufflinks	exon	68236125	68236283	.	+	.	gene_id "XLOC_003211"; transcript_id "TCONS_00005775"; exon_number "19"; gene_name "ENSCGRG00001022638.1"; oId "ENSCGRT00001029104.1"; nearest_ref "ENSCGRT00001029104.1"; class_code "="; tss_id "TSS4249"; p_id "P2827";
LT883665v1	Cufflinks	exon	68238169	68238260	.	+	.	gene_id "XLOC_003211"; transcript_id "TCONS_00005775"; exon_number "20"; gene_name "ENSCGRG00001022638.1"; oId "ENSCGRT00001029104.1"; nearest_ref "ENSCGRT00001029104.1"; class_code "="; tss_id "TSS4249"; p_id "P2827";
LT883665v1	Cufflinks	exon	68240282	68240374	.	+	.	gene_id "XLOC_003211"; transcript_id "TCONS_00005775"; exon_number "21"; gene_name "ENSCGRG00001022638.1"; oId "ENSCGRT00001029104.1"; nearest_ref "ENSCGRT00001029104.1"; class_code "="; tss_id "TSS4249"; p_id "P2827";
LT883665v1	Cufflinks	exon	68245447	68245542	.	+	.	gene_id "XLOC_003211"; transcript_id "TCONS_00005775"; exon_number "22"; gene_name "ENSCGRG00001022638.1"; oId "ENSCGRT00001029104.1"; nearest_ref "ENSCGRT00001029104.1"; class_code "="; tss_id "TSS4249"; p_id "P2827";
LT883665v1	Cufflinks	exon	68247147	68247255	.	+	.	gene_id "XLOC_003211"; transcript_id "TCONS_00005775"; exon_number "23"; gene_name "ENSCGRG00001022638.1"; oId "ENSCGRT00001029104.1"; nearest_ref "ENSCGRT00001029104.1"; class_code "="; tss_id "TSS4249"; p_id "P2827";
LT883665v1	Cufflinks	exon	68258806	68259741	.	+	.	gene_id "XLOC_003212"; transcript_id "TCONS_00005776"; exon_number "1"; gene_name "ENSCGRG00001004033.1"; oId "ENSCGRT00001004800.1"; nearest_ref "ENSCGRT00001004800.1"; class_code "="; tss_id "TSS4250"; p_id "P2828";
LT883665v1	Cufflinks	exon	68319740	68319750	.	+	.	gene_id "XLOC_003213"; transcript_id "TCONS_00005777"; exon_number "1"; gene_name "ENSCGRG00001004410.1"; oId "CUFF.3240.1"; nearest_ref "ENSCGRT00001005242.1"; class_code "o"; tss_id "TSS4251";
LT883665v1	Cufflinks	exon	68346850	68347004	.	+	.	gene_id "XLOC_003214"; transcript_id "TCONS_00005778"; exon_number "1"; oId "CUFF.3242.1"; class_code "u"; tss_id "TSS4253";
LT883665v1	Cufflinks	exon	68348771	68348851	.	+	.	gene_id "XLOC_003214"; transcript_id "TCONS_00005778"; exon_number "2"; oId "CUFF.3242.1"; class_code "u"; tss_id "TSS4253";
LT883665v1	Cufflinks	exon	68350149	68350220	.	+	.	gene_id "XLOC_003214"; transcript_id "TCONS_00005778"; exon_number "3"; oId "CUFF.3242.1"; class_code "u"; tss_id "TSS4253";
LT883665v1	Cufflinks	exon	68367089	68367248	.	+	.	gene_id "XLOC_003215"; transcript_id "TCONS_00005779"; exon_number "1"; gene_name "ENSCGRG00001004410.1"; oId "ENSCGRT00001005242.1"; nearest_ref "ENSCGRT00001005242.1"; class_code "="; tss_id "TSS4254"; p_id "P2830";
LT883665v1	Cufflinks	exon	68367089	68367248	.	+	.	gene_id "XLOC_003215"; transcript_id "TCONS_00005781"; exon_number "1"; gene_name "ENSCGRG00001004410.1"; oId "CUFF.3244.3"; nearest_ref "ENSCGRT00001005242.1"; class_code "j"; tss_id "TSS4254";
LT883665v1	Cufflinks	exon	68367089	68367248	.	+	.	gene_id "XLOC_003215"; transcript_id "TCONS_00005780"; exon_number "1"; gene_name "ENSCGRG00001004410.1"; oId "CUFF.3244.2"; nearest_ref "ENSCGRT00001005242.1"; class_code "j"; tss_id "TSS4254";
LT883665v1	Cufflinks	exon	68367111	68367248	.	+	.	gene_id "XLOC_003215"; transcript_id "TCONS_00005782"; exon_number "1"; gene_name "ENSCGRG00001004410.1"; oId "ENSCGRT00001005270.1"; contained_in "TCONS_00005780"; nearest_ref "ENSCGRT00001005270.1"; class_code "="; tss_id "TSS4254"; p_id "P2829";
LT883665v1	Cufflinks	exon	68378137	68378244	.	+	.	gene_id "XLOC_003215"; transcript_id "TCONS_00005779"; exon_number "2"; gene_name "ENSCGRG00001004410.1"; oId "ENSCGRT00001005242.1"; nearest_ref "ENSCGRT00001005242.1"; class_code "="; tss_id "TSS4254"; p_id "P2830";
LT883665v1	Cufflinks	exon	68378137	68378244	.	+	.	gene_id "XLOC_003215"; transcript_id "TCONS_00005781"; exon_number "2"; gene_name "ENSCGRG00001004410.1"; oId "CUFF.3244.3"; nearest_ref "ENSCGRT00001005242.1"; class_code "j"; tss_id "TSS4254";
LT883665v1	Cufflinks	exon	68378137	68378244	.	+	.	gene_id "XLOC_003215"; transcript_id "TCONS_00005780"; exon_number "2"; gene_name "ENSCGRG00001004410.1"; oId "CUFF.3244.2"; nearest_ref "ENSCGRT00001005242.1"; class_code "j"; tss_id "TSS4254";
LT883665v1	Cufflinks	exon	68378137	68378244	.	+	.	gene_id "XLOC_003215"; transcript_id "TCONS_00005782"; exon_number "2"; gene_name "ENSCGRG00001004410.1"; oId "ENSCGRT00001005270.1"; contained_in "TCONS_00005780"; nearest_ref "ENSCGRT00001005270.1"; class_code "="; tss_id "TSS4254"; p_id "P2829";
LT883665v1	Cufflinks	exon	68388055	68388097	.	+	.	gene_id "XLOC_003215"; transcript_id "TCONS_00005779"; exon_number "3"; gene_name "ENSCGRG00001004410.1"; oId "ENSCGRT00001005242.1"; nearest_ref "ENSCGRT00001005242.1"; class_code "="; tss_id "TSS4254"; p_id "P2830";
LT883665v1	Cufflinks	exon	68388055	68388097	.	+	.	gene_id "XLOC_003215"; transcript_id "TCONS_00005781"; exon_number "3"; gene_name "ENSCGRG00001004410.1"; oId "CUFF.3244.3"; nearest_ref "ENSCGRT00001005242.1"; class_code "j"; tss_id "TSS4254";
LT883665v1	Cufflinks	exon	68388195	68388273	.	+	.	gene_id "XLOC_003215"; transcript_id "TCONS_00005779"; exon_number "4"; gene_name "ENSCGRG00001004410.1"; oId "ENSCGRT00001005242.1"; nearest_ref "ENSCGRT00001005242.1"; class_code "="; tss_id "TSS4254"; p_id "P2830";
LT883665v1	Cufflinks	exon	68388195	68388273	.	+	.	gene_id "XLOC_003215"; transcript_id "TCONS_00005781"; exon_number "4"; gene_name "ENSCGRG00001004410.1"; oId "CUFF.3244.3"; nearest_ref "ENSCGRT00001005242.1"; class_code "j"; tss_id "TSS4254";
LT883665v1	Cufflinks	exon	68388195	68388273	.	+	.	gene_id "XLOC_003215"; transcript_id "TCONS_00005780"; exon_number "3"; gene_name "ENSCGRG00001004410.1"; oId "CUFF.3244.2"; nearest_ref "ENSCGRT00001005242.1"; class_code "j"; tss_id "TSS4254";
LT883665v1	Cufflinks	exon	68388195	68388215	.	+	.	gene_id "XLOC_003215"; transcript_id "TCONS_00005782"; exon_number "3"; gene_name "ENSCGRG00001004410.1"; oId "ENSCGRT00001005270.1"; contained_in "TCONS_00005780"; nearest_ref "ENSCGRT00001005270.1"; class_code "="; tss_id "TSS4254"; p_id "P2829";
LT883665v1	Cufflinks	exon	68391670	68391714	.	+	.	gene_id "XLOC_003215"; transcript_id "TCONS_00005779"; exon_number "5"; gene_name "ENSCGRG00001004410.1"; oId "ENSCGRT00001005242.1"; nearest_ref "ENSCGRT00001005242.1"; class_code "="; tss_id "TSS4254"; p_id "P2830";
LT883665v1	Cufflinks	exon	68391670	68391714	.	+	.	gene_id "XLOC_003215"; transcript_id "TCONS_00005781"; exon_number "5"; gene_name "ENSCGRG00001004410.1"; oId "CUFF.3244.3"; nearest_ref "ENSCGRT00001005242.1"; class_code "j"; tss_id "TSS4254";
LT883665v1	Cufflinks	exon	68391670	68391714	.	+	.	gene_id "XLOC_003215"; transcript_id "TCONS_00005780"; exon_number "4"; gene_name "ENSCGRG00001004410.1"; oId "CUFF.3244.2"; nearest_ref "ENSCGRT00001005242.1"; class_code "j"; tss_id "TSS4254";
LT883665v1	Cufflinks	exon	68392145	68392197	.	+	.	gene_id "XLOC_003215"; transcript_id "TCONS_00005779"; exon_number "6"; gene_name "ENSCGRG00001004410.1"; oId "ENSCGRT00001005242.1"; nearest_ref "ENSCGRT00001005242.1"; class_code "="; tss_id "TSS4254"; p_id "P2830";
LT883665v1	Cufflinks	exon	68392145	68392197	.	+	.	gene_id "XLOC_003215"; transcript_id "TCONS_00005781"; exon_number "6"; gene_name "ENSCGRG00001004410.1"; oId "CUFF.3244.3"; nearest_ref "ENSCGRT00001005242.1"; class_code "j"; tss_id "TSS4254";
LT883665v1	Cufflinks	exon	68392145	68392197	.	+	.	gene_id "XLOC_003215"; transcript_id "TCONS_00005780"; exon_number "5"; gene_name "ENSCGRG00001004410.1"; oId "CUFF.3244.2"; nearest_ref "ENSCGRT00001005242.1"; class_code "j"; tss_id "TSS4254";
LT883665v1	Cufflinks	exon	68392532	68392652	.	+	.	gene_id "XLOC_003215"; transcript_id "TCONS_00005779"; exon_number "7"; gene_name "ENSCGRG00001004410.1"; oId "ENSCGRT00001005242.1"; nearest_ref "ENSCGRT00001005242.1"; class_code "="; tss_id "TSS4254"; p_id "P2830";
LT883665v1	Cufflinks	exon	68392532	68392652	.	+	.	gene_id "XLOC_003215"; transcript_id "TCONS_00005781"; exon_number "7"; gene_name "ENSCGRG00001004410.1"; oId "CUFF.3244.3"; nearest_ref "ENSCGRT00001005242.1"; class_code "j"; tss_id "TSS4254";
LT883665v1	Cufflinks	exon	68392532	68392652	.	+	.	gene_id "XLOC_003215"; transcript_id "TCONS_00005780"; exon_number "6"; gene_name "ENSCGRG00001004410.1"; oId "CUFF.3244.2"; nearest_ref "ENSCGRT00001005242.1"; class_code "j"; tss_id "TSS4254";
LT883665v1	Cufflinks	exon	68396655	68396742	.	+	.	gene_id "XLOC_003215"; transcript_id "TCONS_00005779"; exon_number "8"; gene_name "ENSCGRG00001004410.1"; oId "ENSCGRT00001005242.1"; nearest_ref "ENSCGRT00001005242.1"; class_code "="; tss_id "TSS4254"; p_id "P2830";
LT883665v1	Cufflinks	exon	68396655	68396742	.	+	.	gene_id "XLOC_003215"; transcript_id "TCONS_00005781"; exon_number "8"; gene_name "ENSCGRG00001004410.1"; oId "CUFF.3244.3"; nearest_ref "ENSCGRT00001005242.1"; class_code "j"; tss_id "TSS4254";
LT883665v1	Cufflinks	exon	68396655	68396742	.	+	.	gene_id "XLOC_003215"; transcript_id "TCONS_00005780"; exon_number "7"; gene_name "ENSCGRG00001004410.1"; oId "CUFF.3244.2"; nearest_ref "ENSCGRT00001005242.1"; class_code "j"; tss_id "TSS4254";
LT883665v1	Cufflinks	exon	68400682	68400770	.	+	.	gene_id "XLOC_003215"; transcript_id "TCONS_00005779"; exon_number "9"; gene_name "ENSCGRG00001004410.1"; oId "ENSCGRT00001005242.1"; nearest_ref "ENSCGRT00001005242.1"; class_code "="; tss_id "TSS4254"; p_id "P2830";
LT883665v1	Cufflinks	exon	68400682	68400770	.	+	.	gene_id "XLOC_003215"; transcript_id "TCONS_00005781"; exon_number "9"; gene_name "ENSCGRG00001004410.1"; oId "CUFF.3244.3"; nearest_ref "ENSCGRT00001005242.1"; class_code "j"; tss_id "TSS4254";
LT883665v1	Cufflinks	exon	68400682	68400770	.	+	.	gene_id "XLOC_003215"; transcript_id "TCONS_00005780"; exon_number "8"; gene_name "ENSCGRG00001004410.1"; oId "CUFF.3244.2"; nearest_ref "ENSCGRT00001005242.1"; class_code "j"; tss_id "TSS4254";
LT883665v1	Cufflinks	exon	68409878	68409941	.	+	.	gene_id "XLOC_003215"; transcript_id "TCONS_00005779"; exon_number "10"; gene_name "ENSCGRG00001004410.1"; oId "ENSCGRT00001005242.1"; nearest_ref "ENSCGRT00001005242.1"; class_code "="; tss_id "TSS4254"; p_id "P2830";
LT883665v1	Cufflinks	exon	68409878	68409941	.	+	.	gene_id "XLOC_003215"; transcript_id "TCONS_00005781"; exon_number "10"; gene_name "ENSCGRG00001004410.1"; oId "CUFF.3244.3"; nearest_ref "ENSCGRT00001005242.1"; class_code "j"; tss_id "TSS4254";
LT883665v1	Cufflinks	exon	68409878	68409941	.	+	.	gene_id "XLOC_003215"; transcript_id "TCONS_00005780"; exon_number "9"; gene_name "ENSCGRG00001004410.1"; oId "CUFF.3244.2"; nearest_ref "ENSCGRT00001005242.1"; class_code "j"; tss_id "TSS4254";
LT883665v1	Cufflinks	exon	68413786	68413958	.	+	.	gene_id "XLOC_003215"; transcript_id "TCONS_00005779"; exon_number "11"; gene_name "ENSCGRG00001004410.1"; oId "ENSCGRT00001005242.1"; nearest_ref "ENSCGRT00001005242.1"; class_code "="; tss_id "TSS4254"; p_id "P2830";
LT883665v1	Cufflinks	exon	68413786	68413958	.	+	.	gene_id "XLOC_003215"; transcript_id "TCONS_00005781"; exon_number "11"; gene_name "ENSCGRG00001004410.1"; oId "CUFF.3244.3"; nearest_ref "ENSCGRT00001005242.1"; class_code "j"; tss_id "TSS4254";
LT883665v1	Cufflinks	exon	68413786	68413958	.	+	.	gene_id "XLOC_003215"; transcript_id "TCONS_00005780"; exon_number "10"; gene_name "ENSCGRG00001004410.1"; oId "CUFF.3244.2"; nearest_ref "ENSCGRT00001005242.1"; class_code "j"; tss_id "TSS4254";
LT883665v1	Cufflinks	exon	68424192	68424260	.	+	.	gene_id "XLOC_003215"; transcript_id "TCONS_00005779"; exon_number "12"; gene_name "ENSCGRG00001004410.1"; oId "ENSCGRT00001005242.1"; nearest_ref "ENSCGRT00001005242.1"; class_code "="; tss_id "TSS4254"; p_id "P2830";
LT883665v1	Cufflinks	exon	68424192	68424260	.	+	.	gene_id "XLOC_003215"; transcript_id "TCONS_00005781"; exon_number "12"; gene_name "ENSCGRG00001004410.1"; oId "CUFF.3244.3"; nearest_ref "ENSCGRT00001005242.1"; class_code "j"; tss_id "TSS4254";
LT883665v1	Cufflinks	exon	68424192	68424260	.	+	.	gene_id "XLOC_003215"; transcript_id "TCONS_00005780"; exon_number "11"; gene_name "ENSCGRG00001004410.1"; oId "CUFF.3244.2"; nearest_ref "ENSCGRT00001005242.1"; class_code "j"; tss_id "TSS4254";
LT883665v1	Cufflinks	exon	68429163	68429288	.	+	.	gene_id "XLOC_003215"; transcript_id "TCONS_00005779"; exon_number "13"; gene_name "ENSCGRG00001004410.1"; oId "ENSCGRT00001005242.1"; nearest_ref "ENSCGRT00001005242.1"; class_code "="; tss_id "TSS4254"; p_id "P2830";
LT883665v1	Cufflinks	exon	68429163	68429288	.	+	.	gene_id "XLOC_003215"; transcript_id "TCONS_00005781"; exon_number "13"; gene_name "ENSCGRG00001004410.1"; oId "CUFF.3244.3"; nearest_ref "ENSCGRT00001005242.1"; class_code "j"; tss_id "TSS4254";
LT883665v1	Cufflinks	exon	68429163	68429288	.	+	.	gene_id "XLOC_003215"; transcript_id "TCONS_00005780"; exon_number "12"; gene_name "ENSCGRG00001004410.1"; oId "CUFF.3244.2"; nearest_ref "ENSCGRT00001005242.1"; class_code "j"; tss_id "TSS4254";
LT883665v1	Cufflinks	exon	68431018	68431176	.	+	.	gene_id "XLOC_003215"; transcript_id "TCONS_00005779"; exon_number "14"; gene_name "ENSCGRG00001004410.1"; oId "ENSCGRT00001005242.1"; nearest_ref "ENSCGRT00001005242.1"; class_code "="; tss_id "TSS4254"; p_id "P2830";
LT883665v1	Cufflinks	exon	68431018	68431176	.	+	.	gene_id "XLOC_003215"; transcript_id "TCONS_00005781"; exon_number "14"; gene_name "ENSCGRG00001004410.1"; oId "CUFF.3244.3"; nearest_ref "ENSCGRT00001005242.1"; class_code "j"; tss_id "TSS4254";
LT883665v1	Cufflinks	exon	68431018	68431176	.	+	.	gene_id "XLOC_003215"; transcript_id "TCONS_00005780"; exon_number "13"; gene_name "ENSCGRG00001004410.1"; oId "CUFF.3244.2"; nearest_ref "ENSCGRT00001005242.1"; class_code "j"; tss_id "TSS4254";
LT883665v1	Cufflinks	exon	68439146	68439305	.	+	.	gene_id "XLOC_003215"; transcript_id "TCONS_00005779"; exon_number "15"; gene_name "ENSCGRG00001004410.1"; oId "ENSCGRT00001005242.1"; nearest_ref "ENSCGRT00001005242.1"; class_code "="; tss_id "TSS4254"; p_id "P2830";
LT883665v1	Cufflinks	exon	68439146	68439305	.	+	.	gene_id "XLOC_003215"; transcript_id "TCONS_00005781"; exon_number "15"; gene_name "ENSCGRG00001004410.1"; oId "CUFF.3244.3"; nearest_ref "ENSCGRT00001005242.1"; class_code "j"; tss_id "TSS4254";
LT883665v1	Cufflinks	exon	68439146	68439305	.	+	.	gene_id "XLOC_003215"; transcript_id "TCONS_00005780"; exon_number "14"; gene_name "ENSCGRG00001004410.1"; oId "CUFF.3244.2"; nearest_ref "ENSCGRT00001005242.1"; class_code "j"; tss_id "TSS4254";
LT883665v1	Cufflinks	exon	68440661	68440744	.	+	.	gene_id "XLOC_003215"; transcript_id "TCONS_00005779"; exon_number "16"; gene_name "ENSCGRG00001004410.1"; oId "ENSCGRT00001005242.1"; nearest_ref "ENSCGRT00001005242.1"; class_code "="; tss_id "TSS4254"; p_id "P2830";
LT883665v1	Cufflinks	exon	68440661	68440744	.	+	.	gene_id "XLOC_003215"; transcript_id "TCONS_00005781"; exon_number "16"; gene_name "ENSCGRG00001004410.1"; oId "CUFF.3244.3"; nearest_ref "ENSCGRT00001005242.1"; class_code "j"; tss_id "TSS4254";
LT883665v1	Cufflinks	exon	68440661	68440744	.	+	.	gene_id "XLOC_003215"; transcript_id "TCONS_00005780"; exon_number "15"; gene_name "ENSCGRG00001004410.1"; oId "CUFF.3244.2"; nearest_ref "ENSCGRT00001005242.1"; class_code "j"; tss_id "TSS4254";
LT883665v1	Cufflinks	exon	68440827	68440883	.	+	.	gene_id "XLOC_003215"; transcript_id "TCONS_00005779"; exon_number "17"; gene_name "ENSCGRG00001004410.1"; oId "ENSCGRT00001005242.1"; nearest_ref "ENSCGRT00001005242.1"; class_code "="; tss_id "TSS4254"; p_id "P2830";
LT883665v1	Cufflinks	exon	68440827	68440883	.	+	.	gene_id "XLOC_003215"; transcript_id "TCONS_00005781"; exon_number "17"; gene_name "ENSCGRG00001004410.1"; oId "CUFF.3244.3"; nearest_ref "ENSCGRT00001005242.1"; class_code "j"; tss_id "TSS4254";
LT883665v1	Cufflinks	exon	68440827	68440883	.	+	.	gene_id "XLOC_003215"; transcript_id "TCONS_00005780"; exon_number "16"; gene_name "ENSCGRG00001004410.1"; oId "CUFF.3244.2"; nearest_ref "ENSCGRT00001005242.1"; class_code "j"; tss_id "TSS4254";
LT883665v1	Cufflinks	exon	68443647	68443803	.	+	.	gene_id "XLOC_003215"; transcript_id "TCONS_00005779"; exon_number "18"; gene_name "ENSCGRG00001004410.1"; oId "ENSCGRT00001005242.1"; nearest_ref "ENSCGRT00001005242.1"; class_code "="; tss_id "TSS4254"; p_id "P2830";
LT883665v1	Cufflinks	exon	68443647	68443803	.	+	.	gene_id "XLOC_003215"; transcript_id "TCONS_00005781"; exon_number "18"; gene_name "ENSCGRG00001004410.1"; oId "CUFF.3244.3"; nearest_ref "ENSCGRT00001005242.1"; class_code "j"; tss_id "TSS4254";
LT883665v1	Cufflinks	exon	68443647	68443803	.	+	.	gene_id "XLOC_003215"; transcript_id "TCONS_00005780"; exon_number "17"; gene_name "ENSCGRG00001004410.1"; oId "CUFF.3244.2"; nearest_ref "ENSCGRT00001005242.1"; class_code "j"; tss_id "TSS4254";
LT883665v1	Cufflinks	exon	68444608	68444774	.	+	.	gene_id "XLOC_003215"; transcript_id "TCONS_00005779"; exon_number "19"; gene_name "ENSCGRG00001004410.1"; oId "ENSCGRT00001005242.1"; nearest_ref "ENSCGRT00001005242.1"; class_code "="; tss_id "TSS4254"; p_id "P2830";
LT883665v1	Cufflinks	exon	68444608	68444774	.	+	.	gene_id "XLOC_003215"; transcript_id "TCONS_00005781"; exon_number "19"; gene_name "ENSCGRG00001004410.1"; oId "CUFF.3244.3"; nearest_ref "ENSCGRT00001005242.1"; class_code "j"; tss_id "TSS4254";
LT883665v1	Cufflinks	exon	68444608	68444774	.	+	.	gene_id "XLOC_003215"; transcript_id "TCONS_00005780"; exon_number "18"; gene_name "ENSCGRG00001004410.1"; oId "CUFF.3244.2"; nearest_ref "ENSCGRT00001005242.1"; class_code "j"; tss_id "TSS4254";
LT883665v1	Cufflinks	exon	68446065	68446155	.	+	.	gene_id "XLOC_003215"; transcript_id "TCONS_00005779"; exon_number "20"; gene_name "ENSCGRG00001004410.1"; oId "ENSCGRT00001005242.1"; nearest_ref "ENSCGRT00001005242.1"; class_code "="; tss_id "TSS4254"; p_id "P2830";
LT883665v1	Cufflinks	exon	68446065	68446155	.	+	.	gene_id "XLOC_003215"; transcript_id "TCONS_00005781"; exon_number "20"; gene_name "ENSCGRG00001004410.1"; oId "CUFF.3244.3"; nearest_ref "ENSCGRT00001005242.1"; class_code "j"; tss_id "TSS4254";
LT883665v1	Cufflinks	exon	68446065	68446155	.	+	.	gene_id "XLOC_003215"; transcript_id "TCONS_00005780"; exon_number "19"; gene_name "ENSCGRG00001004410.1"; oId "CUFF.3244.2"; nearest_ref "ENSCGRT00001005242.1"; class_code "j"; tss_id "TSS4254";
LT883665v1	Cufflinks	exon	68446281	68446342	.	+	.	gene_id "XLOC_003215"; transcript_id "TCONS_00005779"; exon_number "21"; gene_name "ENSCGRG00001004410.1"; oId "ENSCGRT00001005242.1"; nearest_ref "ENSCGRT00001005242.1"; class_code "="; tss_id "TSS4254"; p_id "P2830";
LT883665v1	Cufflinks	exon	68446281	68446342	.	+	.	gene_id "XLOC_003215"; transcript_id "TCONS_00005781"; exon_number "21"; gene_name "ENSCGRG00001004410.1"; oId "CUFF.3244.3"; nearest_ref "ENSCGRT00001005242.1"; class_code "j"; tss_id "TSS4254";
LT883665v1	Cufflinks	exon	68446281	68446342	.	+	.	gene_id "XLOC_003215"; transcript_id "TCONS_00005780"; exon_number "20"; gene_name "ENSCGRG00001004410.1"; oId "CUFF.3244.2"; nearest_ref "ENSCGRT00001005242.1"; class_code "j"; tss_id "TSS4254";
LT883665v1	Cufflinks	exon	68451003	68451149	.	+	.	gene_id "XLOC_003215"; transcript_id "TCONS_00005779"; exon_number "22"; gene_name "ENSCGRG00001004410.1"; oId "ENSCGRT00001005242.1"; nearest_ref "ENSCGRT00001005242.1"; class_code "="; tss_id "TSS4254"; p_id "P2830";
LT883665v1	Cufflinks	exon	68451003	68451149	.	+	.	gene_id "XLOC_003215"; transcript_id "TCONS_00005781"; exon_number "22"; gene_name "ENSCGRG00001004410.1"; oId "CUFF.3244.3"; nearest_ref "ENSCGRT00001005242.1"; class_code "j"; tss_id "TSS4254";
LT883665v1	Cufflinks	exon	68451003	68451149	.	+	.	gene_id "XLOC_003215"; transcript_id "TCONS_00005780"; exon_number "21"; gene_name "ENSCGRG00001004410.1"; oId "CUFF.3244.2"; nearest_ref "ENSCGRT00001005242.1"; class_code "j"; tss_id "TSS4254";
LT883665v1	Cufflinks	exon	68451468	68451596	.	+	.	gene_id "XLOC_003215"; transcript_id "TCONS_00005779"; exon_number "23"; gene_name "ENSCGRG00001004410.1"; oId "ENSCGRT00001005242.1"; nearest_ref "ENSCGRT00001005242.1"; class_code "="; tss_id "TSS4254"; p_id "P2830";
LT883665v1	Cufflinks	exon	68451468	68451596	.	+	.	gene_id "XLOC_003215"; transcript_id "TCONS_00005781"; exon_number "23"; gene_name "ENSCGRG00001004410.1"; oId "CUFF.3244.3"; nearest_ref "ENSCGRT00001005242.1"; class_code "j"; tss_id "TSS4254";
LT883665v1	Cufflinks	exon	68451468	68451596	.	+	.	gene_id "XLOC_003215"; transcript_id "TCONS_00005780"; exon_number "22"; gene_name "ENSCGRG00001004410.1"; oId "CUFF.3244.2"; nearest_ref "ENSCGRT00001005242.1"; class_code "j"; tss_id "TSS4254";
LT883665v1	Cufflinks	exon	68454289	68454437	.	+	.	gene_id "XLOC_003215"; transcript_id "TCONS_00005779"; exon_number "24"; gene_name "ENSCGRG00001004410.1"; oId "ENSCGRT00001005242.1"; nearest_ref "ENSCGRT00001005242.1"; class_code "="; tss_id "TSS4254"; p_id "P2830";
LT883665v1	Cufflinks	exon	68454289	68454437	.	+	.	gene_id "XLOC_003215"; transcript_id "TCONS_00005781"; exon_number "24"; gene_name "ENSCGRG00001004410.1"; oId "CUFF.3244.3"; nearest_ref "ENSCGRT00001005242.1"; class_code "j"; tss_id "TSS4254";
LT883665v1	Cufflinks	exon	68454289	68454437	.	+	.	gene_id "XLOC_003215"; transcript_id "TCONS_00005780"; exon_number "23"; gene_name "ENSCGRG00001004410.1"; oId "CUFF.3244.2"; nearest_ref "ENSCGRT00001005242.1"; class_code "j"; tss_id "TSS4254";
LT883665v1	Cufflinks	exon	68461578	68461713	.	+	.	gene_id "XLOC_003215"; transcript_id "TCONS_00005779"; exon_number "25"; gene_name "ENSCGRG00001004410.1"; oId "ENSCGRT00001005242.1"; nearest_ref "ENSCGRT00001005242.1"; class_code "="; tss_id "TSS4254"; p_id "P2830";
LT883665v1	Cufflinks	exon	68461578	68461713	.	+	.	gene_id "XLOC_003215"; transcript_id "TCONS_00005780"; exon_number "24"; gene_name "ENSCGRG00001004410.1"; oId "CUFF.3244.2"; nearest_ref "ENSCGRT00001005242.1"; class_code "j"; tss_id "TSS4254";
LT883665v1	Cufflinks	exon	68473491	68473577	.	+	.	gene_id "XLOC_003215"; transcript_id "TCONS_00005779"; exon_number "26"; gene_name "ENSCGRG00001004410.1"; oId "ENSCGRT00001005242.1"; nearest_ref "ENSCGRT00001005242.1"; class_code "="; tss_id "TSS4254"; p_id "P2830";
LT883665v1	Cufflinks	exon	68473491	68473700	.	+	.	gene_id "XLOC_003215"; transcript_id "TCONS_00005781"; exon_number "25"; gene_name "ENSCGRG00001004410.1"; oId "CUFF.3244.3"; nearest_ref "ENSCGRT00001005242.1"; class_code "j"; tss_id "TSS4254";
LT883665v1	Cufflinks	exon	68473491	68473700	.	+	.	gene_id "XLOC_003215"; transcript_id "TCONS_00005780"; exon_number "25"; gene_name "ENSCGRG00001004410.1"; oId "CUFF.3244.2"; nearest_ref "ENSCGRT00001005242.1"; class_code "j"; tss_id "TSS4254";
LT883665v1	Cufflinks	exon	68491928	68492107	.	+	.	gene_id "XLOC_003216"; transcript_id "TCONS_00005783"; exon_number "1"; gene_name "ENSCGRG00001018059.1"; oId "ENSCGRT00001022548.1"; nearest_ref "ENSCGRT00001022548.1"; class_code "="; tss_id "TSS4255"; p_id "P2833";
LT883665v1	Cufflinks	exon	68491928	68492107	.	+	.	gene_id "XLOC_003216"; transcript_id "TCONS_00005785"; exon_number "1"; gene_name "ENSCGRG00001018059.1"; oId "ENSCGRT00001022540.1"; nearest_ref "ENSCGRT00001022540.1"; class_code "="; tss_id "TSS4255"; p_id "P2831";
LT883665v1	Cufflinks	exon	68491928	68492107	.	+	.	gene_id "XLOC_003216"; transcript_id "TCONS_00005784"; exon_number "1"; gene_name "ENSCGRG00001018059.1"; oId "ENSCGRT00001022538.1"; nearest_ref "ENSCGRT00001022538.1"; class_code "="; tss_id "TSS4255"; p_id "P2832";
LT883665v1	Cufflinks	exon	68500805	68500909	.	+	.	gene_id "XLOC_003216"; transcript_id "TCONS_00005783"; exon_number "2"; gene_name "ENSCGRG00001018059.1"; oId "ENSCGRT00001022548.1"; nearest_ref "ENSCGRT00001022548.1"; class_code "="; tss_id "TSS4255"; p_id "P2833";
LT883665v1	Cufflinks	exon	68500805	68500909	.	+	.	gene_id "XLOC_003216"; transcript_id "TCONS_00005785"; exon_number "2"; gene_name "ENSCGRG00001018059.1"; oId "ENSCGRT00001022540.1"; nearest_ref "ENSCGRT00001022540.1"; class_code "="; tss_id "TSS4255"; p_id "P2831";
LT883665v1	Cufflinks	exon	68500805	68500909	.	+	.	gene_id "XLOC_003216"; transcript_id "TCONS_00005784"; exon_number "2"; gene_name "ENSCGRG00001018059.1"; oId "ENSCGRT00001022538.1"; nearest_ref "ENSCGRT00001022538.1"; class_code "="; tss_id "TSS4255"; p_id "P2832";
LT883665v1	Cufflinks	exon	68512557	68512599	.	+	.	gene_id "XLOC_003216"; transcript_id "TCONS_00005783"; exon_number "3"; gene_name "ENSCGRG00001018059.1"; oId "ENSCGRT00001022548.1"; nearest_ref "ENSCGRT00001022548.1"; class_code "="; tss_id "TSS4255"; p_id "P2833";
LT883665v1	Cufflinks	exon	68512557	68512599	.	+	.	gene_id "XLOC_003216"; transcript_id "TCONS_00005785"; exon_number "3"; gene_name "ENSCGRG00001018059.1"; oId "ENSCGRT00001022540.1"; nearest_ref "ENSCGRT00001022540.1"; class_code "="; tss_id "TSS4255"; p_id "P2831";
LT883665v1	Cufflinks	exon	68512557	68512599	.	+	.	gene_id "XLOC_003216"; transcript_id "TCONS_00005784"; exon_number "3"; gene_name "ENSCGRG00001018059.1"; oId "ENSCGRT00001022538.1"; nearest_ref "ENSCGRT00001022538.1"; class_code "="; tss_id "TSS4255"; p_id "P2832";
LT883665v1	Cufflinks	exon	68514426	68514504	.	+	.	gene_id "XLOC_003216"; transcript_id "TCONS_00005783"; exon_number "4"; gene_name "ENSCGRG00001018059.1"; oId "ENSCGRT00001022548.1"; nearest_ref "ENSCGRT00001022548.1"; class_code "="; tss_id "TSS4255"; p_id "P2833";
LT883665v1	Cufflinks	exon	68514426	68514504	.	+	.	gene_id "XLOC_003216"; transcript_id "TCONS_00005785"; exon_number "4"; gene_name "ENSCGRG00001018059.1"; oId "ENSCGRT00001022540.1"; nearest_ref "ENSCGRT00001022540.1"; class_code "="; tss_id "TSS4255"; p_id "P2831";
LT883665v1	Cufflinks	exon	68514426	68514504	.	+	.	gene_id "XLOC_003216"; transcript_id "TCONS_00005784"; exon_number "4"; gene_name "ENSCGRG00001018059.1"; oId "ENSCGRT00001022538.1"; nearest_ref "ENSCGRT00001022538.1"; class_code "="; tss_id "TSS4255"; p_id "P2832";
LT883665v1	Cufflinks	exon	68515610	68515654	.	+	.	gene_id "XLOC_003216"; transcript_id "TCONS_00005783"; exon_number "5"; gene_name "ENSCGRG00001018059.1"; oId "ENSCGRT00001022548.1"; nearest_ref "ENSCGRT00001022548.1"; class_code "="; tss_id "TSS4255"; p_id "P2833";
LT883665v1	Cufflinks	exon	68515610	68515654	.	+	.	gene_id "XLOC_003216"; transcript_id "TCONS_00005785"; exon_number "5"; gene_name "ENSCGRG00001018059.1"; oId "ENSCGRT00001022540.1"; nearest_ref "ENSCGRT00001022540.1"; class_code "="; tss_id "TSS4255"; p_id "P2831";
LT883665v1	Cufflinks	exon	68515610	68515654	.	+	.	gene_id "XLOC_003216"; transcript_id "TCONS_00005784"; exon_number "5"; gene_name "ENSCGRG00001018059.1"; oId "ENSCGRT00001022538.1"; nearest_ref "ENSCGRT00001022538.1"; class_code "="; tss_id "TSS4255"; p_id "P2832";
LT883665v1	Cufflinks	exon	68516091	68516143	.	+	.	gene_id "XLOC_003216"; transcript_id "TCONS_00005783"; exon_number "6"; gene_name "ENSCGRG00001018059.1"; oId "ENSCGRT00001022548.1"; nearest_ref "ENSCGRT00001022548.1"; class_code "="; tss_id "TSS4255"; p_id "P2833";
LT883665v1	Cufflinks	exon	68516091	68516143	.	+	.	gene_id "XLOC_003216"; transcript_id "TCONS_00005785"; exon_number "6"; gene_name "ENSCGRG00001018059.1"; oId "ENSCGRT00001022540.1"; nearest_ref "ENSCGRT00001022540.1"; class_code "="; tss_id "TSS4255"; p_id "P2831";
LT883665v1	Cufflinks	exon	68516091	68516143	.	+	.	gene_id "XLOC_003216"; transcript_id "TCONS_00005784"; exon_number "6"; gene_name "ENSCGRG00001018059.1"; oId "ENSCGRT00001022538.1"; nearest_ref "ENSCGRT00001022538.1"; class_code "="; tss_id "TSS4255"; p_id "P2832";
LT883665v1	Cufflinks	exon	68519159	68519279	.	+	.	gene_id "XLOC_003216"; transcript_id "TCONS_00005783"; exon_number "7"; gene_name "ENSCGRG00001018059.1"; oId "ENSCGRT00001022548.1"; nearest_ref "ENSCGRT00001022548.1"; class_code "="; tss_id "TSS4255"; p_id "P2833";
LT883665v1	Cufflinks	exon	68519159	68519279	.	+	.	gene_id "XLOC_003216"; transcript_id "TCONS_00005785"; exon_number "7"; gene_name "ENSCGRG00001018059.1"; oId "ENSCGRT00001022540.1"; nearest_ref "ENSCGRT00001022540.1"; class_code "="; tss_id "TSS4255"; p_id "P2831";
LT883665v1	Cufflinks	exon	68519159	68519279	.	+	.	gene_id "XLOC_003216"; transcript_id "TCONS_00005784"; exon_number "7"; gene_name "ENSCGRG00001018059.1"; oId "ENSCGRT00001022538.1"; nearest_ref "ENSCGRT00001022538.1"; class_code "="; tss_id "TSS4255"; p_id "P2832";
LT883665v1	Cufflinks	exon	68519408	68519495	.	+	.	gene_id "XLOC_003216"; transcript_id "TCONS_00005783"; exon_number "8"; gene_name "ENSCGRG00001018059.1"; oId "ENSCGRT00001022548.1"; nearest_ref "ENSCGRT00001022548.1"; class_code "="; tss_id "TSS4255"; p_id "P2833";
LT883665v1	Cufflinks	exon	68519408	68519495	.	+	.	gene_id "XLOC_003216"; transcript_id "TCONS_00005785"; exon_number "8"; gene_name "ENSCGRG00001018059.1"; oId "ENSCGRT00001022540.1"; nearest_ref "ENSCGRT00001022540.1"; class_code "="; tss_id "TSS4255"; p_id "P2831";
LT883665v1	Cufflinks	exon	68519408	68519495	.	+	.	gene_id "XLOC_003216"; transcript_id "TCONS_00005784"; exon_number "8"; gene_name "ENSCGRG00001018059.1"; oId "ENSCGRT00001022538.1"; nearest_ref "ENSCGRT00001022538.1"; class_code "="; tss_id "TSS4255"; p_id "P2832";
LT883665v1	Cufflinks	exon	68520349	68520437	.	+	.	gene_id "XLOC_003216"; transcript_id "TCONS_00005783"; exon_number "9"; gene_name "ENSCGRG00001018059.1"; oId "ENSCGRT00001022548.1"; nearest_ref "ENSCGRT00001022548.1"; class_code "="; tss_id "TSS4255"; p_id "P2833";
LT883665v1	Cufflinks	exon	68520349	68520437	.	+	.	gene_id "XLOC_003216"; transcript_id "TCONS_00005785"; exon_number "9"; gene_name "ENSCGRG00001018059.1"; oId "ENSCGRT00001022540.1"; nearest_ref "ENSCGRT00001022540.1"; class_code "="; tss_id "TSS4255"; p_id "P2831";
LT883665v1	Cufflinks	exon	68520349	68520437	.	+	.	gene_id "XLOC_003216"; transcript_id "TCONS_00005784"; exon_number "9"; gene_name "ENSCGRG00001018059.1"; oId "ENSCGRT00001022538.1"; nearest_ref "ENSCGRT00001022538.1"; class_code "="; tss_id "TSS4255"; p_id "P2832";
LT883665v1	Cufflinks	exon	68521330	68521399	.	+	.	gene_id "XLOC_003216"; transcript_id "TCONS_00005783"; exon_number "10"; gene_name "ENSCGRG00001018059.1"; oId "ENSCGRT00001022548.1"; nearest_ref "ENSCGRT00001022548.1"; class_code "="; tss_id "TSS4255"; p_id "P2833";
LT883665v1	Cufflinks	exon	68521330	68521399	.	+	.	gene_id "XLOC_003216"; transcript_id "TCONS_00005785"; exon_number "10"; gene_name "ENSCGRG00001018059.1"; oId "ENSCGRT00001022540.1"; nearest_ref "ENSCGRT00001022540.1"; class_code "="; tss_id "TSS4255"; p_id "P2831";
LT883665v1	Cufflinks	exon	68521330	68521399	.	+	.	gene_id "XLOC_003216"; transcript_id "TCONS_00005784"; exon_number "10"; gene_name "ENSCGRG00001018059.1"; oId "ENSCGRT00001022538.1"; nearest_ref "ENSCGRT00001022538.1"; class_code "="; tss_id "TSS4255"; p_id "P2832";
LT883665v1	Cufflinks	exon	68526010	68526179	.	+	.	gene_id "XLOC_003216"; transcript_id "TCONS_00005783"; exon_number "11"; gene_name "ENSCGRG00001018059.1"; oId "ENSCGRT00001022548.1"; nearest_ref "ENSCGRT00001022548.1"; class_code "="; tss_id "TSS4255"; p_id "P2833";
LT883665v1	Cufflinks	exon	68526010	68526179	.	+	.	gene_id "XLOC_003216"; transcript_id "TCONS_00005785"; exon_number "11"; gene_name "ENSCGRG00001018059.1"; oId "ENSCGRT00001022540.1"; nearest_ref "ENSCGRT00001022540.1"; class_code "="; tss_id "TSS4255"; p_id "P2831";
LT883665v1	Cufflinks	exon	68526010	68526179	.	+	.	gene_id "XLOC_003216"; transcript_id "TCONS_00005784"; exon_number "11"; gene_name "ENSCGRG00001018059.1"; oId "ENSCGRT00001022538.1"; nearest_ref "ENSCGRT00001022538.1"; class_code "="; tss_id "TSS4255"; p_id "P2832";
LT883665v1	Cufflinks	exon	68527416	68527522	.	+	.	gene_id "XLOC_003216"; transcript_id "TCONS_00005783"; exon_number "12"; gene_name "ENSCGRG00001018059.1"; oId "ENSCGRT00001022548.1"; nearest_ref "ENSCGRT00001022548.1"; class_code "="; tss_id "TSS4255"; p_id "P2833";
LT883665v1	Cufflinks	exon	68527416	68527527	.	+	.	gene_id "XLOC_003216"; transcript_id "TCONS_00005785"; exon_number "12"; gene_name "ENSCGRG00001018059.1"; oId "ENSCGRT00001022540.1"; nearest_ref "ENSCGRT00001022540.1"; class_code "="; tss_id "TSS4255"; p_id "P2831";
LT883665v1	Cufflinks	exon	68527416	68527522	.	+	.	gene_id "XLOC_003216"; transcript_id "TCONS_00005784"; exon_number "12"; gene_name "ENSCGRG00001018059.1"; oId "ENSCGRT00001022538.1"; nearest_ref "ENSCGRT00001022538.1"; class_code "="; tss_id "TSS4255"; p_id "P2832";
LT883665v1	Cufflinks	exon	68529686	68529713	.	+	.	gene_id "XLOC_003216"; transcript_id "TCONS_00005783"; exon_number "13"; gene_name "ENSCGRG00001018059.1"; oId "ENSCGRT00001022548.1"; nearest_ref "ENSCGRT00001022548.1"; class_code "="; tss_id "TSS4255"; p_id "P2833";
LT883665v1	Cufflinks	exon	68529686	68529713	.	+	.	gene_id "XLOC_003216"; transcript_id "TCONS_00005784"; exon_number "13"; gene_name "ENSCGRG00001018059.1"; oId "ENSCGRT00001022538.1"; nearest_ref "ENSCGRT00001022538.1"; class_code "="; tss_id "TSS4255"; p_id "P2832";
LT883665v1	Cufflinks	exon	68537777	68537836	.	+	.	gene_id "XLOC_003216"; transcript_id "TCONS_00005785"; exon_number "13"; gene_name "ENSCGRG00001018059.1"; oId "ENSCGRT00001022540.1"; nearest_ref "ENSCGRT00001022540.1"; class_code "="; tss_id "TSS4255"; p_id "P2831";
LT883665v1	Cufflinks	exon	68537797	68537836	.	+	.	gene_id "XLOC_003216"; transcript_id "TCONS_00005783"; exon_number "14"; gene_name "ENSCGRG00001018059.1"; oId "ENSCGRT00001022548.1"; nearest_ref "ENSCGRT00001022548.1"; class_code "="; tss_id "TSS4255"; p_id "P2833";
LT883665v1	Cufflinks	exon	68537797	68537836	.	+	.	gene_id "XLOC_003216"; transcript_id "TCONS_00005784"; exon_number "14"; gene_name "ENSCGRG00001018059.1"; oId "ENSCGRT00001022538.1"; nearest_ref "ENSCGRT00001022538.1"; class_code "="; tss_id "TSS4255"; p_id "P2832";
LT883665v1	Cufflinks	exon	68538204	68538319	.	+	.	gene_id "XLOC_003216"; transcript_id "TCONS_00005783"; exon_number "15"; gene_name "ENSCGRG00001018059.1"; oId "ENSCGRT00001022548.1"; nearest_ref "ENSCGRT00001022548.1"; class_code "="; tss_id "TSS4255"; p_id "P2833";
LT883665v1	Cufflinks	exon	68538204	68538319	.	+	.	gene_id "XLOC_003216"; transcript_id "TCONS_00005785"; exon_number "14"; gene_name "ENSCGRG00001018059.1"; oId "ENSCGRT00001022540.1"; nearest_ref "ENSCGRT00001022540.1"; class_code "="; tss_id "TSS4255"; p_id "P2831";
LT883665v1	Cufflinks	exon	68538204	68538319	.	+	.	gene_id "XLOC_003216"; transcript_id "TCONS_00005784"; exon_number "15"; gene_name "ENSCGRG00001018059.1"; oId "ENSCGRT00001022538.1"; nearest_ref "ENSCGRT00001022538.1"; class_code "="; tss_id "TSS4255"; p_id "P2832";
LT883665v1	Cufflinks	exon	68541540	68541720	.	+	.	gene_id "XLOC_003216"; transcript_id "TCONS_00005783"; exon_number "16"; gene_name "ENSCGRG00001018059.1"; oId "ENSCGRT00001022548.1"; nearest_ref "ENSCGRT00001022548.1"; class_code "="; tss_id "TSS4255"; p_id "P2833";
LT883665v1	Cufflinks	exon	68564026	68564189	.	+	.	gene_id "XLOC_003216"; transcript_id "TCONS_00005785"; exon_number "15"; gene_name "ENSCGRG00001018059.1"; oId "ENSCGRT00001022540.1"; nearest_ref "ENSCGRT00001022540.1"; class_code "="; tss_id "TSS4255"; p_id "P2831";
LT883665v1	Cufflinks	exon	68564026	68564189	.	+	.	gene_id "XLOC_003216"; transcript_id "TCONS_00005784"; exon_number "16"; gene_name "ENSCGRG00001018059.1"; oId "ENSCGRT00001022538.1"; nearest_ref "ENSCGRT00001022538.1"; class_code "="; tss_id "TSS4255"; p_id "P2832";
LT883665v1	Cufflinks	exon	68573564	68573664	.	+	.	gene_id "XLOC_003216"; transcript_id "TCONS_00005785"; exon_number "16"; gene_name "ENSCGRG00001018059.1"; oId "ENSCGRT00001022540.1"; nearest_ref "ENSCGRT00001022540.1"; class_code "="; tss_id "TSS4255"; p_id "P2831";
LT883665v1	Cufflinks	exon	68573564	68573664	.	+	.	gene_id "XLOC_003216"; transcript_id "TCONS_00005784"; exon_number "17"; gene_name "ENSCGRG00001018059.1"; oId "ENSCGRT00001022538.1"; nearest_ref "ENSCGRT00001022538.1"; class_code "="; tss_id "TSS4255"; p_id "P2832";
LT883665v1	Cufflinks	exon	68576413	68576541	.	+	.	gene_id "XLOC_003216"; transcript_id "TCONS_00005785"; exon_number "17"; gene_name "ENSCGRG00001018059.1"; oId "ENSCGRT00001022540.1"; nearest_ref "ENSCGRT00001022540.1"; class_code "="; tss_id "TSS4255"; p_id "P2831";
LT883665v1	Cufflinks	exon	68576413	68576541	.	+	.	gene_id "XLOC_003216"; transcript_id "TCONS_00005784"; exon_number "18"; gene_name "ENSCGRG00001018059.1"; oId "ENSCGRT00001022538.1"; nearest_ref "ENSCGRT00001022538.1"; class_code "="; tss_id "TSS4255"; p_id "P2832";
LT883665v1	Cufflinks	exon	68578462	68578523	.	+	.	gene_id "XLOC_003216"; transcript_id "TCONS_00005785"; exon_number "18"; gene_name "ENSCGRG00001018059.1"; oId "ENSCGRT00001022540.1"; nearest_ref "ENSCGRT00001022540.1"; class_code "="; tss_id "TSS4255"; p_id "P2831";
LT883665v1	Cufflinks	exon	68578462	68578523	.	+	.	gene_id "XLOC_003216"; transcript_id "TCONS_00005784"; exon_number "19"; gene_name "ENSCGRG00001018059.1"; oId "ENSCGRT00001022538.1"; nearest_ref "ENSCGRT00001022538.1"; class_code "="; tss_id "TSS4255"; p_id "P2832";
LT883665v1	Cufflinks	exon	68587079	68587169	.	+	.	gene_id "XLOC_003216"; transcript_id "TCONS_00005785"; exon_number "19"; gene_name "ENSCGRG00001018059.1"; oId "ENSCGRT00001022540.1"; nearest_ref "ENSCGRT00001022540.1"; class_code "="; tss_id "TSS4255"; p_id "P2831";
LT883665v1	Cufflinks	exon	68587079	68587169	.	+	.	gene_id "XLOC_003216"; transcript_id "TCONS_00005784"; exon_number "20"; gene_name "ENSCGRG00001018059.1"; oId "ENSCGRT00001022538.1"; nearest_ref "ENSCGRT00001022538.1"; class_code "="; tss_id "TSS4255"; p_id "P2832";
LT883665v1	Cufflinks	exon	68588564	68588638	.	+	.	gene_id "XLOC_003216"; transcript_id "TCONS_00005785"; exon_number "20"; gene_name "ENSCGRG00001018059.1"; oId "ENSCGRT00001022540.1"; nearest_ref "ENSCGRT00001022540.1"; class_code "="; tss_id "TSS4255"; p_id "P2831";
LT883665v1	Cufflinks	exon	68588564	68588638	.	+	.	gene_id "XLOC_003216"; transcript_id "TCONS_00005784"; exon_number "21"; gene_name "ENSCGRG00001018059.1"; oId "ENSCGRT00001022538.1"; nearest_ref "ENSCGRT00001022538.1"; class_code "="; tss_id "TSS4255"; p_id "P2832";
LT883665v1	Cufflinks	exon	68592420	68592461	.	+	.	gene_id "XLOC_003216"; transcript_id "TCONS_00005785"; exon_number "21"; gene_name "ENSCGRG00001018059.1"; oId "ENSCGRT00001022540.1"; nearest_ref "ENSCGRT00001022540.1"; class_code "="; tss_id "TSS4255"; p_id "P2831";
LT883665v1	Cufflinks	exon	68592420	68592461	.	+	.	gene_id "XLOC_003216"; transcript_id "TCONS_00005784"; exon_number "22"; gene_name "ENSCGRG00001018059.1"; oId "ENSCGRT00001022538.1"; nearest_ref "ENSCGRT00001022538.1"; class_code "="; tss_id "TSS4255"; p_id "P2832";
LT883665v1	Cufflinks	exon	68593355	68593485	.	+	.	gene_id "XLOC_003216"; transcript_id "TCONS_00005785"; exon_number "22"; gene_name "ENSCGRG00001018059.1"; oId "ENSCGRT00001022540.1"; nearest_ref "ENSCGRT00001022540.1"; class_code "="; tss_id "TSS4255"; p_id "P2831";
LT883665v1	Cufflinks	exon	68593355	68593485	.	+	.	gene_id "XLOC_003216"; transcript_id "TCONS_00005784"; exon_number "23"; gene_name "ENSCGRG00001018059.1"; oId "ENSCGRT00001022538.1"; nearest_ref "ENSCGRT00001022538.1"; class_code "="; tss_id "TSS4255"; p_id "P2832";
LT883665v1	Cufflinks	exon	68594246	68594309	.	+	.	gene_id "XLOC_003216"; transcript_id "TCONS_00005785"; exon_number "23"; gene_name "ENSCGRG00001018059.1"; oId "ENSCGRT00001022540.1"; nearest_ref "ENSCGRT00001022540.1"; class_code "="; tss_id "TSS4255"; p_id "P2831";
LT883665v1	Cufflinks	exon	68594246	68594309	.	+	.	gene_id "XLOC_003216"; transcript_id "TCONS_00005784"; exon_number "24"; gene_name "ENSCGRG00001018059.1"; oId "ENSCGRT00001022538.1"; nearest_ref "ENSCGRT00001022538.1"; class_code "="; tss_id "TSS4255"; p_id "P2832";
LT883665v1	Cufflinks	exon	68597586	68598712	.	+	.	gene_id "XLOC_003213"; transcript_id "TCONS_00005786"; exon_number "1"; oId "CUFF.3241.1"; class_code "u"; tss_id "TSS4252";
LT883665v1	Cufflinks	exon	68598513	68598712	.	+	.	gene_id "XLOC_003213"; transcript_id "TCONS_00005777"; exon_number "2"; gene_name "ENSCGRG00001004410.1"; oId "CUFF.3240.1"; nearest_ref "ENSCGRT00001005242.1"; class_code "o"; tss_id "TSS4251";
LT883665v1	Cufflinks	exon	68617459	68619463	.	-	.	gene_id "XLOC_004207"; transcript_id "TCONS_00007607"; exon_number "1"; gene_name "ENSCGRG00001005950.1"; oId "CUFF.3143.1"; nearest_ref "ENSCGRT00001007002.1"; class_code "="; tss_id "TSS5582"; p_id "P3733";
LT883665v1	Cufflinks	exon	68618411	68619463	.	-	.	gene_id "XLOC_004207"; transcript_id "TCONS_00007608"; exon_number "1"; gene_name "ENSCGRG00001005950.1"; oId "ENSCGRT00001007002.1"; contained_in "TCONS_00007607"; nearest_ref "ENSCGRT00001007002.1"; class_code "="; tss_id "TSS5582"; p_id "P3733";
LT883665v1	Cufflinks	exon	68620177	68620183	.	+	.	gene_id "XLOC_003217"; transcript_id "TCONS_00005787"; exon_number "1"; gene_name "ENSCGRG00001018860.1"; oId "CUFF.3145.1"; nearest_ref "ENSCGRT00001023652.1"; class_code "o"; tss_id "TSS4256";
LT883665v1	Cufflinks	exon	68639695	68639882	.	+	.	gene_id "XLOC_003217"; transcript_id "TCONS_00005788"; exon_number "1"; gene_name "ENSCGRG00001018860.1"; oId "ENSCGRT00001023652.1"; nearest_ref "ENSCGRT00001023652.1"; class_code "="; tss_id "TSS4257"; p_id "P2834";
LT883665v1	Cufflinks	exon	68639695	68639882	.	+	.	gene_id "XLOC_003217"; transcript_id "TCONS_00005789"; exon_number "1"; gene_name "ENSCGRG00001018860.1"; oId "CUFF.3145.3"; nearest_ref "ENSCGRT00001023652.1"; class_code "="; tss_id "TSS4257"; p_id "P2834";
LT883665v1	Cufflinks	exon	68659360	68659522	.	+	.	gene_id "XLOC_003217"; transcript_id "TCONS_00005788"; exon_number "2"; gene_name "ENSCGRG00001018860.1"; oId "ENSCGRT00001023652.1"; nearest_ref "ENSCGRT00001023652.1"; class_code "="; tss_id "TSS4257"; p_id "P2834";
LT883665v1	Cufflinks	exon	68659360	68659522	.	+	.	gene_id "XLOC_003217"; transcript_id "TCONS_00005789"; exon_number "2"; gene_name "ENSCGRG00001018860.1"; oId "CUFF.3145.3"; nearest_ref "ENSCGRT00001023652.1"; class_code "="; tss_id "TSS4257"; p_id "P2834";
LT883665v1	Cufflinks	exon	68664809	68665017	.	+	.	gene_id "XLOC_003217"; transcript_id "TCONS_00005788"; exon_number "3"; gene_name "ENSCGRG00001018860.1"; oId "ENSCGRT00001023652.1"; nearest_ref "ENSCGRT00001023652.1"; class_code "="; tss_id "TSS4257"; p_id "P2834";
LT883665v1	Cufflinks	exon	68664809	68665017	.	+	.	gene_id "XLOC_003217"; transcript_id "TCONS_00005789"; exon_number "3"; gene_name "ENSCGRG00001018860.1"; oId "CUFF.3145.3"; nearest_ref "ENSCGRT00001023652.1"; class_code "="; tss_id "TSS4257"; p_id "P2834";
LT883665v1	Cufflinks	exon	68667197	68667374	.	+	.	gene_id "XLOC_003217"; transcript_id "TCONS_00005788"; exon_number "4"; gene_name "ENSCGRG00001018860.1"; oId "ENSCGRT00001023652.1"; nearest_ref "ENSCGRT00001023652.1"; class_code "="; tss_id "TSS4257"; p_id "P2834";
LT883665v1	Cufflinks	exon	68667197	68667374	.	+	.	gene_id "XLOC_003217"; transcript_id "TCONS_00005789"; exon_number "4"; gene_name "ENSCGRG00001018860.1"; oId "CUFF.3145.3"; nearest_ref "ENSCGRT00001023652.1"; class_code "="; tss_id "TSS4257"; p_id "P2834";
LT883665v1	Cufflinks	exon	68671384	68672511	.	+	.	gene_id "XLOC_003217"; transcript_id "TCONS_00005788"; exon_number "5"; gene_name "ENSCGRG00001018860.1"; oId "ENSCGRT00001023652.1"; nearest_ref "ENSCGRT00001023652.1"; class_code "="; tss_id "TSS4257"; p_id "P2834";
LT883665v1	Cufflinks	exon	68671384	68674104	.	+	.	gene_id "XLOC_003217"; transcript_id "TCONS_00005789"; exon_number "5"; gene_name "ENSCGRG00001018860.1"; oId "CUFF.3145.3"; nearest_ref "ENSCGRT00001023652.1"; class_code "="; tss_id "TSS4257"; p_id "P2834";
LT883665v1	Cufflinks	exon	68672276	68672551	.	-	.	gene_id "XLOC_004208"; transcript_id "TCONS_00007609"; exon_number "1"; gene_name "ENSCGRG00001018860.1"; oId "CUFF.3146.1"; nearest_ref "ENSCGRT00001023652.1"; class_code "x"; tss_id "TSS5583";
LT883665v1	Cufflinks	exon	68672650	68673698	.	-	.	gene_id "XLOC_004208"; transcript_id "TCONS_00007609"; exon_number "2"; gene_name "ENSCGRG00001018860.1"; oId "CUFF.3146.1"; nearest_ref "ENSCGRT00001023652.1"; class_code "x"; tss_id "TSS5583";
LT883665v1	Cufflinks	exon	68672718	68674104	.	+	.	gene_id "XLOC_003217"; transcript_id "TCONS_00005787"; exon_number "2"; gene_name "ENSCGRG00001018860.1"; oId "CUFF.3145.1"; nearest_ref "ENSCGRT00001023652.1"; class_code "o"; tss_id "TSS4256";
LT883665v1	Cufflinks	exon	68719552	68720839	.	+	.	gene_id "XLOC_003218"; transcript_id "TCONS_00005790"; exon_number "1"; gene_name "ENSCGRG00001021419.1"; oId "ENSCGRT00001027336.1"; nearest_ref "ENSCGRT00001027336.1"; class_code "="; tss_id "TSS4258"; p_id "P2835";
LT883665v1	Cufflinks	exon	68723374	68725975	.	+	.	gene_id "XLOC_003218"; transcript_id "TCONS_00005790"; exon_number "2"; gene_name "ENSCGRG00001021419.1"; oId "ENSCGRT00001027336.1"; nearest_ref "ENSCGRT00001027336.1"; class_code "="; tss_id "TSS4258"; p_id "P2835";
LT883665v1	Cufflinks	exon	68848558	68848824	.	-	.	gene_id "XLOC_004209"; transcript_id "TCONS_00007610"; exon_number "1"; gene_name "ENSCGRG00001005746.1"; oId "ENSCGRT00001006764.1"; nearest_ref "ENSCGRT00001006764.1"; class_code "="; tss_id "TSS5584";
LT883665v1	Cufflinks	exon	68926084	68926095	.	+	.	gene_id "XLOC_003219"; transcript_id "TCONS_00005791"; exon_number "1"; oId "CUFF.3172.1"; class_code "u"; tss_id "TSS4259";
LT883665v1	Cufflinks	exon	69016088	69016098	.	-	.	gene_id "XLOC_004210"; transcript_id "TCONS_00007611"; exon_number "1"; oId "CUFF.3173.1"; class_code "u"; tss_id "TSS5585";
LT883665v1	Cufflinks	exon	69019981	69020077	.	+	.	gene_id "XLOC_003219"; transcript_id "TCONS_00005792"; exon_number "1"; oId "CUFF.3172.2"; class_code "u"; tss_id "TSS4260";
LT883665v1	Cufflinks	exon	69022023	69022810	.	+	.	gene_id "XLOC_003219"; transcript_id "TCONS_00005792"; exon_number "2"; oId "CUFF.3172.2"; class_code "u"; tss_id "TSS4260";
LT883665v1	Cufflinks	exon	69022066	69022810	.	+	.	gene_id "XLOC_003219"; transcript_id "TCONS_00005791"; exon_number "2"; oId "CUFF.3172.1"; class_code "u"; tss_id "TSS4259";
LT883665v1	Cufflinks	exon	69022238	69022323	.	-	.	gene_id "XLOC_004210"; transcript_id "TCONS_00007611"; exon_number "2"; oId "CUFF.3173.1"; class_code "u"; tss_id "TSS5585";
LT883665v1	Cufflinks	exon	69088856	69089437	.	+	.	gene_id "XLOC_003220"; transcript_id "TCONS_00005793"; exon_number "1"; gene_name "ENSCGRG00001023112.1"; oId "ENSCGRT00001029788.1"; nearest_ref "ENSCGRT00001029788.1"; class_code "="; tss_id "TSS4261"; p_id "P2836";
LT883665v1	Cufflinks	exon	69141101	69141276	.	+	.	gene_id "XLOC_003220"; transcript_id "TCONS_00005793"; exon_number "2"; gene_name "ENSCGRG00001023112.1"; oId "ENSCGRT00001029788.1"; nearest_ref "ENSCGRT00001029788.1"; class_code "="; tss_id "TSS4261"; p_id "P2836";
LT883665v1	Cufflinks	exon	69258645	69258750	.	+	.	gene_id "XLOC_003220"; transcript_id "TCONS_00005793"; exon_number "3"; gene_name "ENSCGRG00001023112.1"; oId "ENSCGRT00001029788.1"; nearest_ref "ENSCGRT00001029788.1"; class_code "="; tss_id "TSS4261"; p_id "P2836";
LT883665v1	Cufflinks	exon	69279188	69279390	.	+	.	gene_id "XLOC_003220"; transcript_id "TCONS_00005793"; exon_number "4"; gene_name "ENSCGRG00001023112.1"; oId "ENSCGRT00001029788.1"; nearest_ref "ENSCGRT00001029788.1"; class_code "="; tss_id "TSS4261"; p_id "P2836";
LT883665v1	Cufflinks	exon	69281666	69281851	.	+	.	gene_id "XLOC_003220"; transcript_id "TCONS_00005793"; exon_number "5"; gene_name "ENSCGRG00001023112.1"; oId "ENSCGRT00001029788.1"; nearest_ref "ENSCGRT00001029788.1"; class_code "="; tss_id "TSS4261"; p_id "P2836";
LT883665v1	Cufflinks	exon	69290401	69290602	.	+	.	gene_id "XLOC_003220"; transcript_id "TCONS_00005793"; exon_number "6"; gene_name "ENSCGRG00001023112.1"; oId "ENSCGRT00001029788.1"; nearest_ref "ENSCGRT00001029788.1"; class_code "="; tss_id "TSS4261"; p_id "P2836";
LT883665v1	Cufflinks	exon	69292761	69292977	.	+	.	gene_id "XLOC_003220"; transcript_id "TCONS_00005793"; exon_number "7"; gene_name "ENSCGRG00001023112.1"; oId "ENSCGRT00001029788.1"; nearest_ref "ENSCGRT00001029788.1"; class_code "="; tss_id "TSS4261"; p_id "P2836";
LT883665v1	Cufflinks	exon	69292798	69292812	.	-	.	gene_id "XLOC_004211"; transcript_id "TCONS_00007612"; exon_number "1"; gene_name "ENSCGRG00001023112.1"; oId "CUFF.3210.1"; nearest_ref "ENSCGRT00001029788.1"; class_code "x"; tss_id "TSS5586";
LT883665v1	Cufflinks	exon	69294061	69294183	.	+	.	gene_id "XLOC_003220"; transcript_id "TCONS_00005793"; exon_number "8"; gene_name "ENSCGRG00001023112.1"; oId "ENSCGRT00001029788.1"; nearest_ref "ENSCGRT00001029788.1"; class_code "="; tss_id "TSS4261"; p_id "P2836";
LT883665v1	Cufflinks	exon	69297463	69297597	.	+	.	gene_id "XLOC_003220"; transcript_id "TCONS_00005793"; exon_number "9"; gene_name "ENSCGRG00001023112.1"; oId "ENSCGRT00001029788.1"; nearest_ref "ENSCGRT00001029788.1"; class_code "="; tss_id "TSS4261"; p_id "P2836";
LT883665v1	Cufflinks	exon	69302967	69303116	.	+	.	gene_id "XLOC_003220"; transcript_id "TCONS_00005793"; exon_number "10"; gene_name "ENSCGRG00001023112.1"; oId "ENSCGRT00001029788.1"; nearest_ref "ENSCGRT00001029788.1"; class_code "="; tss_id "TSS4261"; p_id "P2836";
LT883665v1	Cufflinks	exon	69304563	69304727	.	+	.	gene_id "XLOC_003220"; transcript_id "TCONS_00005793"; exon_number "11"; gene_name "ENSCGRG00001023112.1"; oId "ENSCGRT00001029788.1"; nearest_ref "ENSCGRT00001029788.1"; class_code "="; tss_id "TSS4261"; p_id "P2836";
LT883665v1	Cufflinks	exon	69308177	69308458	.	+	.	gene_id "XLOC_003220"; transcript_id "TCONS_00005793"; exon_number "12"; gene_name "ENSCGRG00001023112.1"; oId "ENSCGRT00001029788.1"; nearest_ref "ENSCGRT00001029788.1"; class_code "="; tss_id "TSS4261"; p_id "P2836";
LT883665v1	Cufflinks	exon	69310359	69310695	.	+	.	gene_id "XLOC_003220"; transcript_id "TCONS_00005793"; exon_number "13"; gene_name "ENSCGRG00001023112.1"; oId "ENSCGRT00001029788.1"; nearest_ref "ENSCGRT00001029788.1"; class_code "="; tss_id "TSS4261"; p_id "P2836";
LT883665v1	Cufflinks	exon	69312804	69316832	.	+	.	gene_id "XLOC_003220"; transcript_id "TCONS_00005793"; exon_number "14"; gene_name "ENSCGRG00001023112.1"; oId "ENSCGRT00001029788.1"; nearest_ref "ENSCGRT00001029788.1"; class_code "="; tss_id "TSS4261"; p_id "P2836";
LT883665v1	Cufflinks	exon	69316636	69316910	.	-	.	gene_id "XLOC_004211"; transcript_id "TCONS_00007612"; exon_number "2"; gene_name "ENSCGRG00001023112.1"; oId "CUFF.3210.1"; nearest_ref "ENSCGRT00001029788.1"; class_code "x"; tss_id "TSS5586";
LT883665v1	Cufflinks	exon	69420348	69420845	.	+	.	gene_id "XLOC_003221"; transcript_id "TCONS_00005794"; exon_number "1"; gene_name "ENSCGRG00001003252.1"; oId "ENSCGRT00001003903.1"; nearest_ref "ENSCGRT00001003903.1"; class_code "="; tss_id "TSS4262"; p_id "P2837";
LT883665v1	Cufflinks	exon	69472565	69472720	.	-	.	gene_id "XLOC_004212"; transcript_id "TCONS_00007613"; exon_number "1"; gene_name "ENSCGRG00001005813.1"; oId "ENSCGRT00001006851.1"; nearest_ref "ENSCGRT00001006851.1"; class_code "="; tss_id "TSS5587";
LT883665v1	Cufflinks	exon	69477827	69477873	.	-	.	gene_id "XLOC_004213"; transcript_id "TCONS_00007614"; exon_number "1"; gene_name "ENSCGRG00001009789.1"; oId "ENSCGRT00001011411.1"; nearest_ref "ENSCGRT00001011411.1"; class_code "="; tss_id "TSS5588"; p_id "P3734";
LT883665v1	Cufflinks	exon	69479554	69479605	.	-	.	gene_id "XLOC_004213"; transcript_id "TCONS_00007614"; exon_number "2"; gene_name "ENSCGRG00001009789.1"; oId "ENSCGRT00001011411.1"; nearest_ref "ENSCGRT00001011411.1"; class_code "="; tss_id "TSS5588"; p_id "P3734";
LT883665v1	Cufflinks	exon	69485432	69485574	.	-	.	gene_id "XLOC_004213"; transcript_id "TCONS_00007614"; exon_number "3"; gene_name "ENSCGRG00001009789.1"; oId "ENSCGRT00001011411.1"; nearest_ref "ENSCGRT00001011411.1"; class_code "="; tss_id "TSS5588"; p_id "P3734";
LT883665v1	Cufflinks	exon	69486178	69486281	.	-	.	gene_id "XLOC_004213"; transcript_id "TCONS_00007614"; exon_number "4"; gene_name "ENSCGRG00001009789.1"; oId "ENSCGRT00001011411.1"; nearest_ref "ENSCGRT00001011411.1"; class_code "="; tss_id "TSS5588"; p_id "P3734";
LT883665v1	Cufflinks	exon	69488496	69488586	.	-	.	gene_id "XLOC_004213"; transcript_id "TCONS_00007614"; exon_number "5"; gene_name "ENSCGRG00001009789.1"; oId "ENSCGRT00001011411.1"; nearest_ref "ENSCGRT00001011411.1"; class_code "="; tss_id "TSS5588"; p_id "P3734";
LT883665v1	Cufflinks	exon	69490551	69490644	.	-	.	gene_id "XLOC_004213"; transcript_id "TCONS_00007614"; exon_number "6"; gene_name "ENSCGRG00001009789.1"; oId "ENSCGRT00001011411.1"; nearest_ref "ENSCGRT00001011411.1"; class_code "="; tss_id "TSS5588"; p_id "P3734";
LT883665v1	Cufflinks	exon	69490725	69490773	.	-	.	gene_id "XLOC_004213"; transcript_id "TCONS_00007614"; exon_number "7"; gene_name "ENSCGRG00001009789.1"; oId "ENSCGRT00001011411.1"; nearest_ref "ENSCGRT00001011411.1"; class_code "="; tss_id "TSS5588"; p_id "P3734";
LT883665v1	Cufflinks	exon	69493807	69493898	.	-	.	gene_id "XLOC_004213"; transcript_id "TCONS_00007614"; exon_number "8"; gene_name "ENSCGRG00001009789.1"; oId "ENSCGRT00001011411.1"; nearest_ref "ENSCGRT00001011411.1"; class_code "="; tss_id "TSS5588"; p_id "P3734";
LT883665v1	Cufflinks	exon	69496559	69496669	.	-	.	gene_id "XLOC_004213"; transcript_id "TCONS_00007614"; exon_number "9"; gene_name "ENSCGRG00001009789.1"; oId "ENSCGRT00001011411.1"; nearest_ref "ENSCGRT00001011411.1"; class_code "="; tss_id "TSS5588"; p_id "P3734";
LT883665v1	Cufflinks	exon	69500060	69500212	.	-	.	gene_id "XLOC_004213"; transcript_id "TCONS_00007614"; exon_number "10"; gene_name "ENSCGRG00001009789.1"; oId "ENSCGRT00001011411.1"; nearest_ref "ENSCGRT00001011411.1"; class_code "="; tss_id "TSS5588"; p_id "P3734";
LT883665v1	Cufflinks	exon	69501379	69501485	.	-	.	gene_id "XLOC_004213"; transcript_id "TCONS_00007614"; exon_number "11"; gene_name "ENSCGRG00001009789.1"; oId "ENSCGRT00001011411.1"; nearest_ref "ENSCGRT00001011411.1"; class_code "="; tss_id "TSS5588"; p_id "P3734";
LT883665v1	Cufflinks	exon	69502660	69502765	.	-	.	gene_id "XLOC_004213"; transcript_id "TCONS_00007614"; exon_number "12"; gene_name "ENSCGRG00001009789.1"; oId "ENSCGRT00001011411.1"; nearest_ref "ENSCGRT00001011411.1"; class_code "="; tss_id "TSS5588"; p_id "P3734";
LT883665v1	Cufflinks	exon	69503327	69503403	.	-	.	gene_id "XLOC_004213"; transcript_id "TCONS_00007614"; exon_number "13"; gene_name "ENSCGRG00001009789.1"; oId "ENSCGRT00001011411.1"; nearest_ref "ENSCGRT00001011411.1"; class_code "="; tss_id "TSS5588"; p_id "P3734";
LT883665v1	Cufflinks	exon	69531150	69531301	.	-	.	gene_id "XLOC_004213"; transcript_id "TCONS_00007614"; exon_number "14"; gene_name "ENSCGRG00001009789.1"; oId "ENSCGRT00001011411.1"; nearest_ref "ENSCGRT00001011411.1"; class_code "="; tss_id "TSS5588"; p_id "P3734";
LT883665v1	Cufflinks	exon	69535454	69535515	.	-	.	gene_id "XLOC_004213"; transcript_id "TCONS_00007614"; exon_number "15"; gene_name "ENSCGRG00001009789.1"; oId "ENSCGRT00001011411.1"; nearest_ref "ENSCGRT00001011411.1"; class_code "="; tss_id "TSS5588"; p_id "P3734";
LT883665v1	Cufflinks	exon	69553475	69554714	.	+	.	gene_id "XLOC_003222"; transcript_id "TCONS_00005795"; exon_number "1"; oId "CUFF.3442.1"; class_code "u"; tss_id "TSS4263";
LT883665v1	Cufflinks	exon	69553883	69554335	.	+	.	gene_id "XLOC_003222"; transcript_id "TCONS_00005796"; exon_number "1"; gene_name "ENSCGRG00001003291.1"; oId "CUFF.3443.1"; nearest_ref "ENSCGRT00001003949.1"; class_code "o"; tss_id "TSS4264";
LT883665v1	Cufflinks	exon	69555182	69556873	.	-	.	gene_id "XLOC_004214"; transcript_id "TCONS_00007617"; exon_number "1"; gene_name "ENSCGRG00001010650.1"; oId "CUFF.3444.3"; nearest_ref "ENSCGRT00001012852.1"; class_code "j"; tss_id "TSS5589";
LT883665v1	Cufflinks	exon	69555182	69556873	.	-	.	gene_id "XLOC_004214"; transcript_id "TCONS_00007618"; exon_number "1"; gene_name "ENSCGRG00001010650.1"; oId "CUFF.3444.7"; nearest_ref "ENSCGRT00001012892.1"; class_code "="; tss_id "TSS5589"; p_id "P3737";
LT883665v1	Cufflinks	exon	69555182	69556873	.	-	.	gene_id "XLOC_004214"; transcript_id "TCONS_00007616"; exon_number "1"; gene_name "ENSCGRG00001010650.1"; oId "CUFF.3444.2"; nearest_ref "ENSCGRT00001012852.1"; class_code "j"; tss_id "TSS5589";
LT883665v1	Cufflinks	exon	69555182	69556873	.	-	.	gene_id "XLOC_004214"; transcript_id "TCONS_00007615"; exon_number "1"; gene_name "ENSCGRG00001010650.1"; oId "CUFF.3444.1"; nearest_ref "ENSCGRT00001012852.1"; class_code "j"; tss_id "TSS5589";
LT883665v1	Cufflinks	exon	69555182	69556873	.	-	.	gene_id "XLOC_004214"; transcript_id "TCONS_00007621"; exon_number "1"; gene_name "ENSCGRG00001010650.1"; oId "CUFF.3444.6"; nearest_ref "ENSCGRT00001012852.1"; class_code "j"; tss_id "TSS5590";
LT883665v1	Cufflinks	exon	69555182	69556873	.	-	.	gene_id "XLOC_004214"; transcript_id "TCONS_00007623"; exon_number "1"; gene_name "ENSCGRG00001010650.1"; oId "CUFF.3444.9"; nearest_ref "ENSCGRT00001012852.1"; class_code "j"; tss_id "TSS5590";
LT883665v1	Cufflinks	exon	69555182	69556873	.	-	.	gene_id "XLOC_004214"; transcript_id "TCONS_00007622"; exon_number "1"; gene_name "ENSCGRG00001010650.1"; oId "CUFF.3444.8"; nearest_ref "ENSCGRT00001012852.1"; class_code "j"; tss_id "TSS5590";
LT883665v1	Cufflinks	exon	69555182	69556873	.	-	.	gene_id "XLOC_004214"; transcript_id "TCONS_00007620"; exon_number "1"; gene_name "ENSCGRG00001010650.1"; oId "CUFF.3444.5"; nearest_ref "ENSCGRT00001012800.1"; class_code "="; tss_id "TSS5590"; p_id "P3739";
LT883665v1	Cufflinks	exon	69555182	69556873	.	-	.	gene_id "XLOC_004214"; transcript_id "TCONS_00007619"; exon_number "1"; gene_name "ENSCGRG00001010650.1"; oId "CUFF.3444.4"; nearest_ref "ENSCGRT00001012852.1"; class_code "j"; tss_id "TSS5590";
LT883665v1	Cufflinks	exon	69556787	69556873	.	-	.	gene_id "XLOC_004214"; transcript_id "TCONS_00007624"; exon_number "1"; gene_name "ENSCGRG00001010650.1"; oId "ENSCGRT00001012892.1"; nearest_ref "ENSCGRT00001012892.1"; class_code "="; tss_id "TSS5589"; p_id "P3737";
LT883665v1	Cufflinks	exon	69556787	69556873	.	-	.	gene_id "XLOC_004214"; transcript_id "TCONS_00007627"; exon_number "1"; gene_name "ENSCGRG00001010650.1"; oId "ENSCGRT00001012867.1"; contained_in "TCONS_00007619"; nearest_ref "ENSCGRT00001012867.1"; class_code "="; tss_id "TSS5591"; p_id "P3740";
LT883665v1	Cufflinks	exon	69556787	69556873	.	-	.	gene_id "XLOC_004214"; transcript_id "TCONS_00007628"; exon_number "1"; gene_name "ENSCGRG00001010650.1"; oId "ENSCGRT00001012877.1"; contained_in "TCONS_00007621"; nearest_ref "ENSCGRT00001012877.1"; class_code "="; tss_id "TSS5591"; p_id "P3738";
LT883665v1	Cufflinks	exon	69556787	69556873	.	-	.	gene_id "XLOC_004214"; transcript_id "TCONS_00007626"; exon_number "1"; gene_name "ENSCGRG00001010650.1"; oId "ENSCGRT00001012857.1"; contained_in "TCONS_00007622"; nearest_ref "ENSCGRT00001012857.1"; class_code "="; tss_id "TSS5591"; p_id "P3735";
LT883665v1	Cufflinks	exon	69556787	69556873	.	-	.	gene_id "XLOC_004214"; transcript_id "TCONS_00007625"; exon_number "1"; gene_name "ENSCGRG00001010650.1"; oId "ENSCGRT00001012852.1"; contained_in "TCONS_00007623"; nearest_ref "ENSCGRT00001012852.1"; class_code "="; tss_id "TSS5591"; p_id "P3736";
LT883665v1	Cufflinks	exon	69556787	69556873	.	-	.	gene_id "XLOC_004214"; transcript_id "TCONS_00007629"; exon_number "1"; gene_name "ENSCGRG00001010650.1"; oId "ENSCGRT00001012800.1"; nearest_ref "ENSCGRT00001012800.1"; class_code "="; tss_id "TSS5590"; p_id "P3739";
LT883665v1	Cufflinks	exon	69560732	69560848	.	-	.	gene_id "XLOC_004214"; transcript_id "TCONS_00007617"; exon_number "2"; gene_name "ENSCGRG00001010650.1"; oId "CUFF.3444.3"; nearest_ref "ENSCGRT00001012852.1"; class_code "j"; tss_id "TSS5589";
LT883665v1	Cufflinks	exon	69560732	69560848	.	-	.	gene_id "XLOC_004214"; transcript_id "TCONS_00007618"; exon_number "2"; gene_name "ENSCGRG00001010650.1"; oId "CUFF.3444.7"; nearest_ref "ENSCGRT00001012892.1"; class_code "="; tss_id "TSS5589"; p_id "P3737";
LT883665v1	Cufflinks	exon	69560732	69560848	.	-	.	gene_id "XLOC_004214"; transcript_id "TCONS_00007616"; exon_number "2"; gene_name "ENSCGRG00001010650.1"; oId "CUFF.3444.2"; nearest_ref "ENSCGRT00001012852.1"; class_code "j"; tss_id "TSS5589";
LT883665v1	Cufflinks	exon	69560732	69560848	.	-	.	gene_id "XLOC_004214"; transcript_id "TCONS_00007615"; exon_number "2"; gene_name "ENSCGRG00001010650.1"; oId "CUFF.3444.1"; nearest_ref "ENSCGRT00001012852.1"; class_code "j"; tss_id "TSS5589";
LT883665v1	Cufflinks	exon	69560732	69560848	.	-	.	gene_id "XLOC_004214"; transcript_id "TCONS_00007621"; exon_number "2"; gene_name "ENSCGRG00001010650.1"; oId "CUFF.3444.6"; nearest_ref "ENSCGRT00001012852.1"; class_code "j"; tss_id "TSS5590";
LT883665v1	Cufflinks	exon	69560732	69560848	.	-	.	gene_id "XLOC_004214"; transcript_id "TCONS_00007623"; exon_number "2"; gene_name "ENSCGRG00001010650.1"; oId "CUFF.3444.9"; nearest_ref "ENSCGRT00001012852.1"; class_code "j"; tss_id "TSS5590";
LT883665v1	Cufflinks	exon	69560732	69560848	.	-	.	gene_id "XLOC_004214"; transcript_id "TCONS_00007622"; exon_number "2"; gene_name "ENSCGRG00001010650.1"; oId "CUFF.3444.8"; nearest_ref "ENSCGRT00001012852.1"; class_code "j"; tss_id "TSS5590";
LT883665v1	Cufflinks	exon	69560732	69560848	.	-	.	gene_id "XLOC_004214"; transcript_id "TCONS_00007620"; exon_number "2"; gene_name "ENSCGRG00001010650.1"; oId "CUFF.3444.5"; nearest_ref "ENSCGRT00001012800.1"; class_code "="; tss_id "TSS5590"; p_id "P3739";
LT883665v1	Cufflinks	exon	69560732	69560848	.	-	.	gene_id "XLOC_004214"; transcript_id "TCONS_00007619"; exon_number "2"; gene_name "ENSCGRG00001010650.1"; oId "CUFF.3444.4"; nearest_ref "ENSCGRT00001012852.1"; class_code "j"; tss_id "TSS5590";
LT883665v1	Cufflinks	exon	69560732	69560848	.	-	.	gene_id "XLOC_004214"; transcript_id "TCONS_00007624"; exon_number "2"; gene_name "ENSCGRG00001010650.1"; oId "ENSCGRT00001012892.1"; nearest_ref "ENSCGRT00001012892.1"; class_code "="; tss_id "TSS5589"; p_id "P3737";
LT883665v1	Cufflinks	exon	69560732	69560848	.	-	.	gene_id "XLOC_004214"; transcript_id "TCONS_00007627"; exon_number "2"; gene_name "ENSCGRG00001010650.1"; oId "ENSCGRT00001012867.1"; contained_in "TCONS_00007619"; nearest_ref "ENSCGRT00001012867.1"; class_code "="; tss_id "TSS5591"; p_id "P3740";
LT883665v1	Cufflinks	exon	69560732	69560848	.	-	.	gene_id "XLOC_004214"; transcript_id "TCONS_00007628"; exon_number "2"; gene_name "ENSCGRG00001010650.1"; oId "ENSCGRT00001012877.1"; contained_in "TCONS_00007621"; nearest_ref "ENSCGRT00001012877.1"; class_code "="; tss_id "TSS5591"; p_id "P3738";
LT883665v1	Cufflinks	exon	69560732	69560848	.	-	.	gene_id "XLOC_004214"; transcript_id "TCONS_00007626"; exon_number "2"; gene_name "ENSCGRG00001010650.1"; oId "ENSCGRT00001012857.1"; contained_in "TCONS_00007622"; nearest_ref "ENSCGRT00001012857.1"; class_code "="; tss_id "TSS5591"; p_id "P3735";
LT883665v1	Cufflinks	exon	69560732	69560848	.	-	.	gene_id "XLOC_004214"; transcript_id "TCONS_00007625"; exon_number "2"; gene_name "ENSCGRG00001010650.1"; oId "ENSCGRT00001012852.1"; contained_in "TCONS_00007623"; nearest_ref "ENSCGRT00001012852.1"; class_code "="; tss_id "TSS5591"; p_id "P3736";
LT883665v1	Cufflinks	exon	69560732	69560848	.	-	.	gene_id "XLOC_004214"; transcript_id "TCONS_00007629"; exon_number "2"; gene_name "ENSCGRG00001010650.1"; oId "ENSCGRT00001012800.1"; nearest_ref "ENSCGRT00001012800.1"; class_code "="; tss_id "TSS5590"; p_id "P3739";
LT883665v1	Cufflinks	exon	69562897	69563103	.	-	.	gene_id "XLOC_004214"; transcript_id "TCONS_00007617"; exon_number "3"; gene_name "ENSCGRG00001010650.1"; oId "CUFF.3444.3"; nearest_ref "ENSCGRT00001012852.1"; class_code "j"; tss_id "TSS5589";
LT883665v1	Cufflinks	exon	69562897	69563103	.	-	.	gene_id "XLOC_004214"; transcript_id "TCONS_00007618"; exon_number "3"; gene_name "ENSCGRG00001010650.1"; oId "CUFF.3444.7"; nearest_ref "ENSCGRT00001012892.1"; class_code "="; tss_id "TSS5589"; p_id "P3737";
LT883665v1	Cufflinks	exon	69562897	69563103	.	-	.	gene_id "XLOC_004214"; transcript_id "TCONS_00007616"; exon_number "3"; gene_name "ENSCGRG00001010650.1"; oId "CUFF.3444.2"; nearest_ref "ENSCGRT00001012852.1"; class_code "j"; tss_id "TSS5589";
LT883665v1	Cufflinks	exon	69562897	69563103	.	-	.	gene_id "XLOC_004214"; transcript_id "TCONS_00007615"; exon_number "3"; gene_name "ENSCGRG00001010650.1"; oId "CUFF.3444.1"; nearest_ref "ENSCGRT00001012852.1"; class_code "j"; tss_id "TSS5589";
LT883665v1	Cufflinks	exon	69562897	69563103	.	-	.	gene_id "XLOC_004214"; transcript_id "TCONS_00007621"; exon_number "3"; gene_name "ENSCGRG00001010650.1"; oId "CUFF.3444.6"; nearest_ref "ENSCGRT00001012852.1"; class_code "j"; tss_id "TSS5590";
LT883665v1	Cufflinks	exon	69562897	69563103	.	-	.	gene_id "XLOC_004214"; transcript_id "TCONS_00007623"; exon_number "3"; gene_name "ENSCGRG00001010650.1"; oId "CUFF.3444.9"; nearest_ref "ENSCGRT00001012852.1"; class_code "j"; tss_id "TSS5590";
LT883665v1	Cufflinks	exon	69562897	69563103	.	-	.	gene_id "XLOC_004214"; transcript_id "TCONS_00007622"; exon_number "3"; gene_name "ENSCGRG00001010650.1"; oId "CUFF.3444.8"; nearest_ref "ENSCGRT00001012852.1"; class_code "j"; tss_id "TSS5590";
LT883665v1	Cufflinks	exon	69562897	69563103	.	-	.	gene_id "XLOC_004214"; transcript_id "TCONS_00007620"; exon_number "3"; gene_name "ENSCGRG00001010650.1"; oId "CUFF.3444.5"; nearest_ref "ENSCGRT00001012800.1"; class_code "="; tss_id "TSS5590"; p_id "P3739";
LT883665v1	Cufflinks	exon	69562897	69563103	.	-	.	gene_id "XLOC_004214"; transcript_id "TCONS_00007619"; exon_number "3"; gene_name "ENSCGRG00001010650.1"; oId "CUFF.3444.4"; nearest_ref "ENSCGRT00001012852.1"; class_code "j"; tss_id "TSS5590";
LT883665v1	Cufflinks	exon	69562897	69563103	.	-	.	gene_id "XLOC_004214"; transcript_id "TCONS_00007624"; exon_number "3"; gene_name "ENSCGRG00001010650.1"; oId "ENSCGRT00001012892.1"; nearest_ref "ENSCGRT00001012892.1"; class_code "="; tss_id "TSS5589"; p_id "P3737";
LT883665v1	Cufflinks	exon	69562897	69563103	.	-	.	gene_id "XLOC_004214"; transcript_id "TCONS_00007627"; exon_number "3"; gene_name "ENSCGRG00001010650.1"; oId "ENSCGRT00001012867.1"; contained_in "TCONS_00007619"; nearest_ref "ENSCGRT00001012867.1"; class_code "="; tss_id "TSS5591"; p_id "P3740";
LT883665v1	Cufflinks	exon	69562897	69563103	.	-	.	gene_id "XLOC_004214"; transcript_id "TCONS_00007628"; exon_number "3"; gene_name "ENSCGRG00001010650.1"; oId "ENSCGRT00001012877.1"; contained_in "TCONS_00007621"; nearest_ref "ENSCGRT00001012877.1"; class_code "="; tss_id "TSS5591"; p_id "P3738";
LT883665v1	Cufflinks	exon	69562897	69563103	.	-	.	gene_id "XLOC_004214"; transcript_id "TCONS_00007626"; exon_number "3"; gene_name "ENSCGRG00001010650.1"; oId "ENSCGRT00001012857.1"; contained_in "TCONS_00007622"; nearest_ref "ENSCGRT00001012857.1"; class_code "="; tss_id "TSS5591"; p_id "P3735";
LT883665v1	Cufflinks	exon	69562897	69563103	.	-	.	gene_id "XLOC_004214"; transcript_id "TCONS_00007625"; exon_number "3"; gene_name "ENSCGRG00001010650.1"; oId "ENSCGRT00001012852.1"; contained_in "TCONS_00007623"; nearest_ref "ENSCGRT00001012852.1"; class_code "="; tss_id "TSS5591"; p_id "P3736";
LT883665v1	Cufflinks	exon	69562897	69563103	.	-	.	gene_id "XLOC_004214"; transcript_id "TCONS_00007629"; exon_number "3"; gene_name "ENSCGRG00001010650.1"; oId "ENSCGRT00001012800.1"; nearest_ref "ENSCGRT00001012800.1"; class_code "="; tss_id "TSS5590"; p_id "P3739";
LT883665v1	Cufflinks	exon	69577704	69577832	.	-	.	gene_id "XLOC_004214"; transcript_id "TCONS_00007617"; exon_number "4"; gene_name "ENSCGRG00001010650.1"; oId "CUFF.3444.3"; nearest_ref "ENSCGRT00001012852.1"; class_code "j"; tss_id "TSS5589";
LT883665v1	Cufflinks	exon	69577704	69577832	.	-	.	gene_id "XLOC_004214"; transcript_id "TCONS_00007618"; exon_number "4"; gene_name "ENSCGRG00001010650.1"; oId "CUFF.3444.7"; nearest_ref "ENSCGRT00001012892.1"; class_code "="; tss_id "TSS5589"; p_id "P3737";
LT883665v1	Cufflinks	exon	69577704	69577832	.	-	.	gene_id "XLOC_004214"; transcript_id "TCONS_00007616"; exon_number "4"; gene_name "ENSCGRG00001010650.1"; oId "CUFF.3444.2"; nearest_ref "ENSCGRT00001012852.1"; class_code "j"; tss_id "TSS5589";
LT883665v1	Cufflinks	exon	69577704	69577832	.	-	.	gene_id "XLOC_004214"; transcript_id "TCONS_00007615"; exon_number "4"; gene_name "ENSCGRG00001010650.1"; oId "CUFF.3444.1"; nearest_ref "ENSCGRT00001012852.1"; class_code "j"; tss_id "TSS5589";
LT883665v1	Cufflinks	exon	69577704	69577832	.	-	.	gene_id "XLOC_004214"; transcript_id "TCONS_00007621"; exon_number "4"; gene_name "ENSCGRG00001010650.1"; oId "CUFF.3444.6"; nearest_ref "ENSCGRT00001012852.1"; class_code "j"; tss_id "TSS5590";
LT883665v1	Cufflinks	exon	69577704	69577832	.	-	.	gene_id "XLOC_004214"; transcript_id "TCONS_00007623"; exon_number "4"; gene_name "ENSCGRG00001010650.1"; oId "CUFF.3444.9"; nearest_ref "ENSCGRT00001012852.1"; class_code "j"; tss_id "TSS5590";
LT883665v1	Cufflinks	exon	69577704	69577832	.	-	.	gene_id "XLOC_004214"; transcript_id "TCONS_00007622"; exon_number "4"; gene_name "ENSCGRG00001010650.1"; oId "CUFF.3444.8"; nearest_ref "ENSCGRT00001012852.1"; class_code "j"; tss_id "TSS5590";
LT883665v1	Cufflinks	exon	69577704	69577832	.	-	.	gene_id "XLOC_004214"; transcript_id "TCONS_00007620"; exon_number "4"; gene_name "ENSCGRG00001010650.1"; oId "CUFF.3444.5"; nearest_ref "ENSCGRT00001012800.1"; class_code "="; tss_id "TSS5590"; p_id "P3739";
LT883665v1	Cufflinks	exon	69577704	69577832	.	-	.	gene_id "XLOC_004214"; transcript_id "TCONS_00007619"; exon_number "4"; gene_name "ENSCGRG00001010650.1"; oId "CUFF.3444.4"; nearest_ref "ENSCGRT00001012852.1"; class_code "j"; tss_id "TSS5590";
LT883665v1	Cufflinks	exon	69577704	69577832	.	-	.	gene_id "XLOC_004214"; transcript_id "TCONS_00007624"; exon_number "4"; gene_name "ENSCGRG00001010650.1"; oId "ENSCGRT00001012892.1"; nearest_ref "ENSCGRT00001012892.1"; class_code "="; tss_id "TSS5589"; p_id "P3737";
LT883665v1	Cufflinks	exon	69577704	69577832	.	-	.	gene_id "XLOC_004214"; transcript_id "TCONS_00007627"; exon_number "4"; gene_name "ENSCGRG00001010650.1"; oId "ENSCGRT00001012867.1"; contained_in "TCONS_00007619"; nearest_ref "ENSCGRT00001012867.1"; class_code "="; tss_id "TSS5591"; p_id "P3740";
LT883665v1	Cufflinks	exon	69577704	69577832	.	-	.	gene_id "XLOC_004214"; transcript_id "TCONS_00007628"; exon_number "4"; gene_name "ENSCGRG00001010650.1"; oId "ENSCGRT00001012877.1"; contained_in "TCONS_00007621"; nearest_ref "ENSCGRT00001012877.1"; class_code "="; tss_id "TSS5591"; p_id "P3738";
LT883665v1	Cufflinks	exon	69577704	69577832	.	-	.	gene_id "XLOC_004214"; transcript_id "TCONS_00007626"; exon_number "4"; gene_name "ENSCGRG00001010650.1"; oId "ENSCGRT00001012857.1"; contained_in "TCONS_00007622"; nearest_ref "ENSCGRT00001012857.1"; class_code "="; tss_id "TSS5591"; p_id "P3735";
LT883665v1	Cufflinks	exon	69577704	69577832	.	-	.	gene_id "XLOC_004214"; transcript_id "TCONS_00007625"; exon_number "4"; gene_name "ENSCGRG00001010650.1"; oId "ENSCGRT00001012852.1"; contained_in "TCONS_00007623"; nearest_ref "ENSCGRT00001012852.1"; class_code "="; tss_id "TSS5591"; p_id "P3736";
LT883665v1	Cufflinks	exon	69577704	69577832	.	-	.	gene_id "XLOC_004214"; transcript_id "TCONS_00007629"; exon_number "4"; gene_name "ENSCGRG00001010650.1"; oId "ENSCGRT00001012800.1"; nearest_ref "ENSCGRT00001012800.1"; class_code "="; tss_id "TSS5590"; p_id "P3739";
LT883665v1	Cufflinks	exon	69579733	69579923	.	-	.	gene_id "XLOC_004214"; transcript_id "TCONS_00007617"; exon_number "5"; gene_name "ENSCGRG00001010650.1"; oId "CUFF.3444.3"; nearest_ref "ENSCGRT00001012852.1"; class_code "j"; tss_id "TSS5589";
LT883665v1	Cufflinks	exon	69579733	69579923	.	-	.	gene_id "XLOC_004214"; transcript_id "TCONS_00007618"; exon_number "5"; gene_name "ENSCGRG00001010650.1"; oId "CUFF.3444.7"; nearest_ref "ENSCGRT00001012892.1"; class_code "="; tss_id "TSS5589"; p_id "P3737";
LT883665v1	Cufflinks	exon	69579733	69579923	.	-	.	gene_id "XLOC_004214"; transcript_id "TCONS_00007616"; exon_number "5"; gene_name "ENSCGRG00001010650.1"; oId "CUFF.3444.2"; nearest_ref "ENSCGRT00001012852.1"; class_code "j"; tss_id "TSS5589";
LT883665v1	Cufflinks	exon	69579733	69579923	.	-	.	gene_id "XLOC_004214"; transcript_id "TCONS_00007615"; exon_number "5"; gene_name "ENSCGRG00001010650.1"; oId "CUFF.3444.1"; nearest_ref "ENSCGRT00001012852.1"; class_code "j"; tss_id "TSS5589";
LT883665v1	Cufflinks	exon	69579733	69579923	.	-	.	gene_id "XLOC_004214"; transcript_id "TCONS_00007621"; exon_number "5"; gene_name "ENSCGRG00001010650.1"; oId "CUFF.3444.6"; nearest_ref "ENSCGRT00001012852.1"; class_code "j"; tss_id "TSS5590";
LT883665v1	Cufflinks	exon	69579733	69579923	.	-	.	gene_id "XLOC_004214"; transcript_id "TCONS_00007623"; exon_number "5"; gene_name "ENSCGRG00001010650.1"; oId "CUFF.3444.9"; nearest_ref "ENSCGRT00001012852.1"; class_code "j"; tss_id "TSS5590";
LT883665v1	Cufflinks	exon	69579733	69579923	.	-	.	gene_id "XLOC_004214"; transcript_id "TCONS_00007622"; exon_number "5"; gene_name "ENSCGRG00001010650.1"; oId "CUFF.3444.8"; nearest_ref "ENSCGRT00001012852.1"; class_code "j"; tss_id "TSS5590";
LT883665v1	Cufflinks	exon	69579733	69579923	.	-	.	gene_id "XLOC_004214"; transcript_id "TCONS_00007620"; exon_number "5"; gene_name "ENSCGRG00001010650.1"; oId "CUFF.3444.5"; nearest_ref "ENSCGRT00001012800.1"; class_code "="; tss_id "TSS5590"; p_id "P3739";
LT883665v1	Cufflinks	exon	69579733	69579923	.	-	.	gene_id "XLOC_004214"; transcript_id "TCONS_00007619"; exon_number "5"; gene_name "ENSCGRG00001010650.1"; oId "CUFF.3444.4"; nearest_ref "ENSCGRT00001012852.1"; class_code "j"; tss_id "TSS5590";
LT883665v1	Cufflinks	exon	69579733	69579923	.	-	.	gene_id "XLOC_004214"; transcript_id "TCONS_00007624"; exon_number "5"; gene_name "ENSCGRG00001010650.1"; oId "ENSCGRT00001012892.1"; nearest_ref "ENSCGRT00001012892.1"; class_code "="; tss_id "TSS5589"; p_id "P3737";
LT883665v1	Cufflinks	exon	69579733	69579923	.	-	.	gene_id "XLOC_004214"; transcript_id "TCONS_00007627"; exon_number "5"; gene_name "ENSCGRG00001010650.1"; oId "ENSCGRT00001012867.1"; contained_in "TCONS_00007619"; nearest_ref "ENSCGRT00001012867.1"; class_code "="; tss_id "TSS5591"; p_id "P3740";
LT883665v1	Cufflinks	exon	69579733	69579923	.	-	.	gene_id "XLOC_004214"; transcript_id "TCONS_00007628"; exon_number "5"; gene_name "ENSCGRG00001010650.1"; oId "ENSCGRT00001012877.1"; contained_in "TCONS_00007621"; nearest_ref "ENSCGRT00001012877.1"; class_code "="; tss_id "TSS5591"; p_id "P3738";
LT883665v1	Cufflinks	exon	69579733	69579923	.	-	.	gene_id "XLOC_004214"; transcript_id "TCONS_00007626"; exon_number "5"; gene_name "ENSCGRG00001010650.1"; oId "ENSCGRT00001012857.1"; contained_in "TCONS_00007622"; nearest_ref "ENSCGRT00001012857.1"; class_code "="; tss_id "TSS5591"; p_id "P3735";
LT883665v1	Cufflinks	exon	69579733	69579923	.	-	.	gene_id "XLOC_004214"; transcript_id "TCONS_00007625"; exon_number "5"; gene_name "ENSCGRG00001010650.1"; oId "ENSCGRT00001012852.1"; contained_in "TCONS_00007623"; nearest_ref "ENSCGRT00001012852.1"; class_code "="; tss_id "TSS5591"; p_id "P3736";
LT883665v1	Cufflinks	exon	69579733	69579923	.	-	.	gene_id "XLOC_004214"; transcript_id "TCONS_00007629"; exon_number "5"; gene_name "ENSCGRG00001010650.1"; oId "ENSCGRT00001012800.1"; nearest_ref "ENSCGRT00001012800.1"; class_code "="; tss_id "TSS5590"; p_id "P3739";
LT883665v1	Cufflinks	exon	69582220	69582463	.	-	.	gene_id "XLOC_004214"; transcript_id "TCONS_00007617"; exon_number "6"; gene_name "ENSCGRG00001010650.1"; oId "CUFF.3444.3"; nearest_ref "ENSCGRT00001012852.1"; class_code "j"; tss_id "TSS5589";
LT883665v1	Cufflinks	exon	69582220	69582463	.	-	.	gene_id "XLOC_004214"; transcript_id "TCONS_00007618"; exon_number "6"; gene_name "ENSCGRG00001010650.1"; oId "CUFF.3444.7"; nearest_ref "ENSCGRT00001012892.1"; class_code "="; tss_id "TSS5589"; p_id "P3737";
LT883665v1	Cufflinks	exon	69582220	69582463	.	-	.	gene_id "XLOC_004214"; transcript_id "TCONS_00007616"; exon_number "6"; gene_name "ENSCGRG00001010650.1"; oId "CUFF.3444.2"; nearest_ref "ENSCGRT00001012852.1"; class_code "j"; tss_id "TSS5589";
LT883665v1	Cufflinks	exon	69582220	69582463	.	-	.	gene_id "XLOC_004214"; transcript_id "TCONS_00007615"; exon_number "6"; gene_name "ENSCGRG00001010650.1"; oId "CUFF.3444.1"; nearest_ref "ENSCGRT00001012852.1"; class_code "j"; tss_id "TSS5589";
LT883665v1	Cufflinks	exon	69582220	69582463	.	-	.	gene_id "XLOC_004214"; transcript_id "TCONS_00007621"; exon_number "6"; gene_name "ENSCGRG00001010650.1"; oId "CUFF.3444.6"; nearest_ref "ENSCGRT00001012852.1"; class_code "j"; tss_id "TSS5590";
LT883665v1	Cufflinks	exon	69582220	69582463	.	-	.	gene_id "XLOC_004214"; transcript_id "TCONS_00007623"; exon_number "6"; gene_name "ENSCGRG00001010650.1"; oId "CUFF.3444.9"; nearest_ref "ENSCGRT00001012852.1"; class_code "j"; tss_id "TSS5590";
LT883665v1	Cufflinks	exon	69582220	69582463	.	-	.	gene_id "XLOC_004214"; transcript_id "TCONS_00007622"; exon_number "6"; gene_name "ENSCGRG00001010650.1"; oId "CUFF.3444.8"; nearest_ref "ENSCGRT00001012852.1"; class_code "j"; tss_id "TSS5590";
LT883665v1	Cufflinks	exon	69582220	69582463	.	-	.	gene_id "XLOC_004214"; transcript_id "TCONS_00007620"; exon_number "6"; gene_name "ENSCGRG00001010650.1"; oId "CUFF.3444.5"; nearest_ref "ENSCGRT00001012800.1"; class_code "="; tss_id "TSS5590"; p_id "P3739";
LT883665v1	Cufflinks	exon	69582220	69582463	.	-	.	gene_id "XLOC_004214"; transcript_id "TCONS_00007619"; exon_number "6"; gene_name "ENSCGRG00001010650.1"; oId "CUFF.3444.4"; nearest_ref "ENSCGRT00001012852.1"; class_code "j"; tss_id "TSS5590";
LT883665v1	Cufflinks	exon	69582220	69582463	.	-	.	gene_id "XLOC_004214"; transcript_id "TCONS_00007624"; exon_number "6"; gene_name "ENSCGRG00001010650.1"; oId "ENSCGRT00001012892.1"; nearest_ref "ENSCGRT00001012892.1"; class_code "="; tss_id "TSS5589"; p_id "P3737";
LT883665v1	Cufflinks	exon	69582220	69582463	.	-	.	gene_id "XLOC_004214"; transcript_id "TCONS_00007627"; exon_number "6"; gene_name "ENSCGRG00001010650.1"; oId "ENSCGRT00001012867.1"; contained_in "TCONS_00007619"; nearest_ref "ENSCGRT00001012867.1"; class_code "="; tss_id "TSS5591"; p_id "P3740";
LT883665v1	Cufflinks	exon	69582220	69582463	.	-	.	gene_id "XLOC_004214"; transcript_id "TCONS_00007628"; exon_number "6"; gene_name "ENSCGRG00001010650.1"; oId "ENSCGRT00001012877.1"; contained_in "TCONS_00007621"; nearest_ref "ENSCGRT00001012877.1"; class_code "="; tss_id "TSS5591"; p_id "P3738";
LT883665v1	Cufflinks	exon	69582220	69582463	.	-	.	gene_id "XLOC_004214"; transcript_id "TCONS_00007626"; exon_number "6"; gene_name "ENSCGRG00001010650.1"; oId "ENSCGRT00001012857.1"; contained_in "TCONS_00007622"; nearest_ref "ENSCGRT00001012857.1"; class_code "="; tss_id "TSS5591"; p_id "P3735";
LT883665v1	Cufflinks	exon	69582220	69582463	.	-	.	gene_id "XLOC_004214"; transcript_id "TCONS_00007625"; exon_number "6"; gene_name "ENSCGRG00001010650.1"; oId "ENSCGRT00001012852.1"; contained_in "TCONS_00007623"; nearest_ref "ENSCGRT00001012852.1"; class_code "="; tss_id "TSS5591"; p_id "P3736";
LT883665v1	Cufflinks	exon	69582220	69582463	.	-	.	gene_id "XLOC_004214"; transcript_id "TCONS_00007629"; exon_number "6"; gene_name "ENSCGRG00001010650.1"; oId "ENSCGRT00001012800.1"; nearest_ref "ENSCGRT00001012800.1"; class_code "="; tss_id "TSS5590"; p_id "P3739";
LT883665v1	Cufflinks	exon	69587579	69587729	.	-	.	gene_id "XLOC_004214"; transcript_id "TCONS_00007617"; exon_number "7"; gene_name "ENSCGRG00001010650.1"; oId "CUFF.3444.3"; nearest_ref "ENSCGRT00001012852.1"; class_code "j"; tss_id "TSS5589";
LT883665v1	Cufflinks	exon	69587579	69587729	.	-	.	gene_id "XLOC_004214"; transcript_id "TCONS_00007618"; exon_number "7"; gene_name "ENSCGRG00001010650.1"; oId "CUFF.3444.7"; nearest_ref "ENSCGRT00001012892.1"; class_code "="; tss_id "TSS5589"; p_id "P3737";
LT883665v1	Cufflinks	exon	69587579	69587729	.	-	.	gene_id "XLOC_004214"; transcript_id "TCONS_00007616"; exon_number "7"; gene_name "ENSCGRG00001010650.1"; oId "CUFF.3444.2"; nearest_ref "ENSCGRT00001012852.1"; class_code "j"; tss_id "TSS5589";
LT883665v1	Cufflinks	exon	69587579	69587729	.	-	.	gene_id "XLOC_004214"; transcript_id "TCONS_00007615"; exon_number "7"; gene_name "ENSCGRG00001010650.1"; oId "CUFF.3444.1"; nearest_ref "ENSCGRT00001012852.1"; class_code "j"; tss_id "TSS5589";
LT883665v1	Cufflinks	exon	69587579	69587729	.	-	.	gene_id "XLOC_004214"; transcript_id "TCONS_00007621"; exon_number "7"; gene_name "ENSCGRG00001010650.1"; oId "CUFF.3444.6"; nearest_ref "ENSCGRT00001012852.1"; class_code "j"; tss_id "TSS5590";
LT883665v1	Cufflinks	exon	69587579	69587729	.	-	.	gene_id "XLOC_004214"; transcript_id "TCONS_00007623"; exon_number "7"; gene_name "ENSCGRG00001010650.1"; oId "CUFF.3444.9"; nearest_ref "ENSCGRT00001012852.1"; class_code "j"; tss_id "TSS5590";
LT883665v1	Cufflinks	exon	69587579	69587729	.	-	.	gene_id "XLOC_004214"; transcript_id "TCONS_00007622"; exon_number "7"; gene_name "ENSCGRG00001010650.1"; oId "CUFF.3444.8"; nearest_ref "ENSCGRT00001012852.1"; class_code "j"; tss_id "TSS5590";
LT883665v1	Cufflinks	exon	69587579	69587729	.	-	.	gene_id "XLOC_004214"; transcript_id "TCONS_00007620"; exon_number "7"; gene_name "ENSCGRG00001010650.1"; oId "CUFF.3444.5"; nearest_ref "ENSCGRT00001012800.1"; class_code "="; tss_id "TSS5590"; p_id "P3739";
LT883665v1	Cufflinks	exon	69587579	69587729	.	-	.	gene_id "XLOC_004214"; transcript_id "TCONS_00007619"; exon_number "7"; gene_name "ENSCGRG00001010650.1"; oId "CUFF.3444.4"; nearest_ref "ENSCGRT00001012852.1"; class_code "j"; tss_id "TSS5590";
LT883665v1	Cufflinks	exon	69587579	69587729	.	-	.	gene_id "XLOC_004214"; transcript_id "TCONS_00007624"; exon_number "7"; gene_name "ENSCGRG00001010650.1"; oId "ENSCGRT00001012892.1"; nearest_ref "ENSCGRT00001012892.1"; class_code "="; tss_id "TSS5589"; p_id "P3737";
LT883665v1	Cufflinks	exon	69587579	69587729	.	-	.	gene_id "XLOC_004214"; transcript_id "TCONS_00007627"; exon_number "7"; gene_name "ENSCGRG00001010650.1"; oId "ENSCGRT00001012867.1"; contained_in "TCONS_00007619"; nearest_ref "ENSCGRT00001012867.1"; class_code "="; tss_id "TSS5591"; p_id "P3740";
LT883665v1	Cufflinks	exon	69587579	69587729	.	-	.	gene_id "XLOC_004214"; transcript_id "TCONS_00007628"; exon_number "7"; gene_name "ENSCGRG00001010650.1"; oId "ENSCGRT00001012877.1"; contained_in "TCONS_00007621"; nearest_ref "ENSCGRT00001012877.1"; class_code "="; tss_id "TSS5591"; p_id "P3738";
LT883665v1	Cufflinks	exon	69587579	69587729	.	-	.	gene_id "XLOC_004214"; transcript_id "TCONS_00007626"; exon_number "7"; gene_name "ENSCGRG00001010650.1"; oId "ENSCGRT00001012857.1"; contained_in "TCONS_00007622"; nearest_ref "ENSCGRT00001012857.1"; class_code "="; tss_id "TSS5591"; p_id "P3735";
LT883665v1	Cufflinks	exon	69587579	69587729	.	-	.	gene_id "XLOC_004214"; transcript_id "TCONS_00007625"; exon_number "7"; gene_name "ENSCGRG00001010650.1"; oId "ENSCGRT00001012852.1"; contained_in "TCONS_00007623"; nearest_ref "ENSCGRT00001012852.1"; class_code "="; tss_id "TSS5591"; p_id "P3736";
LT883665v1	Cufflinks	exon	69587579	69587729	.	-	.	gene_id "XLOC_004214"; transcript_id "TCONS_00007629"; exon_number "7"; gene_name "ENSCGRG00001010650.1"; oId "ENSCGRT00001012800.1"; nearest_ref "ENSCGRT00001012800.1"; class_code "="; tss_id "TSS5590"; p_id "P3739";
LT883665v1	Cufflinks	exon	69594737	69594853	.	-	.	gene_id "XLOC_004214"; transcript_id "TCONS_00007623"; exon_number "8"; gene_name "ENSCGRG00001010650.1"; oId "CUFF.3444.9"; nearest_ref "ENSCGRT00001012852.1"; class_code "j"; tss_id "TSS5590";
LT883665v1	Cufflinks	exon	69594737	69594853	.	-	.	gene_id "XLOC_004214"; transcript_id "TCONS_00007622"; exon_number "8"; gene_name "ENSCGRG00001010650.1"; oId "CUFF.3444.8"; nearest_ref "ENSCGRT00001012852.1"; class_code "j"; tss_id "TSS5590";
LT883665v1	Cufflinks	exon	69594737	69594853	.	-	.	gene_id "XLOC_004214"; transcript_id "TCONS_00007626"; exon_number "8"; gene_name "ENSCGRG00001010650.1"; oId "ENSCGRT00001012857.1"; contained_in "TCONS_00007622"; nearest_ref "ENSCGRT00001012857.1"; class_code "="; tss_id "TSS5591"; p_id "P3735";
LT883665v1	Cufflinks	exon	69594737	69594853	.	-	.	gene_id "XLOC_004214"; transcript_id "TCONS_00007625"; exon_number "8"; gene_name "ENSCGRG00001010650.1"; oId "ENSCGRT00001012852.1"; contained_in "TCONS_00007623"; nearest_ref "ENSCGRT00001012852.1"; class_code "="; tss_id "TSS5591"; p_id "P3736";
LT883665v1	Cufflinks	exon	69599032	69599138	.	-	.	gene_id "XLOC_004214"; transcript_id "TCONS_00007617"; exon_number "8"; gene_name "ENSCGRG00001010650.1"; oId "CUFF.3444.3"; nearest_ref "ENSCGRT00001012852.1"; class_code "j"; tss_id "TSS5589";
LT883665v1	Cufflinks	exon	69599032	69599138	.	-	.	gene_id "XLOC_004214"; transcript_id "TCONS_00007618"; exon_number "8"; gene_name "ENSCGRG00001010650.1"; oId "CUFF.3444.7"; nearest_ref "ENSCGRT00001012892.1"; class_code "="; tss_id "TSS5589"; p_id "P3737";
LT883665v1	Cufflinks	exon	69599032	69599138	.	-	.	gene_id "XLOC_004214"; transcript_id "TCONS_00007616"; exon_number "8"; gene_name "ENSCGRG00001010650.1"; oId "CUFF.3444.2"; nearest_ref "ENSCGRT00001012852.1"; class_code "j"; tss_id "TSS5589";
LT883665v1	Cufflinks	exon	69599032	69599138	.	-	.	gene_id "XLOC_004214"; transcript_id "TCONS_00007615"; exon_number "8"; gene_name "ENSCGRG00001010650.1"; oId "CUFF.3444.1"; nearest_ref "ENSCGRT00001012852.1"; class_code "j"; tss_id "TSS5589";
LT883665v1	Cufflinks	exon	69599032	69599138	.	-	.	gene_id "XLOC_004214"; transcript_id "TCONS_00007621"; exon_number "8"; gene_name "ENSCGRG00001010650.1"; oId "CUFF.3444.6"; nearest_ref "ENSCGRT00001012852.1"; class_code "j"; tss_id "TSS5590";
LT883665v1	Cufflinks	exon	69599032	69599138	.	-	.	gene_id "XLOC_004214"; transcript_id "TCONS_00007623"; exon_number "9"; gene_name "ENSCGRG00001010650.1"; oId "CUFF.3444.9"; nearest_ref "ENSCGRT00001012852.1"; class_code "j"; tss_id "TSS5590";
LT883665v1	Cufflinks	exon	69599032	69599138	.	-	.	gene_id "XLOC_004214"; transcript_id "TCONS_00007622"; exon_number "9"; gene_name "ENSCGRG00001010650.1"; oId "CUFF.3444.8"; nearest_ref "ENSCGRT00001012852.1"; class_code "j"; tss_id "TSS5590";
LT883665v1	Cufflinks	exon	69599032	69599138	.	-	.	gene_id "XLOC_004214"; transcript_id "TCONS_00007620"; exon_number "8"; gene_name "ENSCGRG00001010650.1"; oId "CUFF.3444.5"; nearest_ref "ENSCGRT00001012800.1"; class_code "="; tss_id "TSS5590"; p_id "P3739";
LT883665v1	Cufflinks	exon	69599032	69599138	.	-	.	gene_id "XLOC_004214"; transcript_id "TCONS_00007619"; exon_number "8"; gene_name "ENSCGRG00001010650.1"; oId "CUFF.3444.4"; nearest_ref "ENSCGRT00001012852.1"; class_code "j"; tss_id "TSS5590";
LT883665v1	Cufflinks	exon	69599032	69599138	.	-	.	gene_id "XLOC_004214"; transcript_id "TCONS_00007624"; exon_number "8"; gene_name "ENSCGRG00001010650.1"; oId "ENSCGRT00001012892.1"; nearest_ref "ENSCGRT00001012892.1"; class_code "="; tss_id "TSS5589"; p_id "P3737";
LT883665v1	Cufflinks	exon	69599032	69599138	.	-	.	gene_id "XLOC_004214"; transcript_id "TCONS_00007627"; exon_number "8"; gene_name "ENSCGRG00001010650.1"; oId "ENSCGRT00001012867.1"; contained_in "TCONS_00007619"; nearest_ref "ENSCGRT00001012867.1"; class_code "="; tss_id "TSS5591"; p_id "P3740";
LT883665v1	Cufflinks	exon	69599032	69599138	.	-	.	gene_id "XLOC_004214"; transcript_id "TCONS_00007628"; exon_number "8"; gene_name "ENSCGRG00001010650.1"; oId "ENSCGRT00001012877.1"; contained_in "TCONS_00007621"; nearest_ref "ENSCGRT00001012877.1"; class_code "="; tss_id "TSS5591"; p_id "P3738";
LT883665v1	Cufflinks	exon	69599032	69599138	.	-	.	gene_id "XLOC_004214"; transcript_id "TCONS_00007626"; exon_number "9"; gene_name "ENSCGRG00001010650.1"; oId "ENSCGRT00001012857.1"; contained_in "TCONS_00007622"; nearest_ref "ENSCGRT00001012857.1"; class_code "="; tss_id "TSS5591"; p_id "P3735";
LT883665v1	Cufflinks	exon	69599032	69599138	.	-	.	gene_id "XLOC_004214"; transcript_id "TCONS_00007625"; exon_number "9"; gene_name "ENSCGRG00001010650.1"; oId "ENSCGRT00001012852.1"; contained_in "TCONS_00007623"; nearest_ref "ENSCGRT00001012852.1"; class_code "="; tss_id "TSS5591"; p_id "P3736";
LT883665v1	Cufflinks	exon	69599032	69599138	.	-	.	gene_id "XLOC_004214"; transcript_id "TCONS_00007629"; exon_number "8"; gene_name "ENSCGRG00001010650.1"; oId "ENSCGRT00001012800.1"; nearest_ref "ENSCGRT00001012800.1"; class_code "="; tss_id "TSS5590"; p_id "P3739";
LT883665v1	Cufflinks	exon	69600030	69600173	.	-	.	gene_id "XLOC_004214"; transcript_id "TCONS_00007617"; exon_number "9"; gene_name "ENSCGRG00001010650.1"; oId "CUFF.3444.3"; nearest_ref "ENSCGRT00001012852.1"; class_code "j"; tss_id "TSS5589";
LT883665v1	Cufflinks	exon	69600030	69600173	.	-	.	gene_id "XLOC_004214"; transcript_id "TCONS_00007618"; exon_number "9"; gene_name "ENSCGRG00001010650.1"; oId "CUFF.3444.7"; nearest_ref "ENSCGRT00001012892.1"; class_code "="; tss_id "TSS5589"; p_id "P3737";
LT883665v1	Cufflinks	exon	69600030	69600173	.	-	.	gene_id "XLOC_004214"; transcript_id "TCONS_00007616"; exon_number "9"; gene_name "ENSCGRG00001010650.1"; oId "CUFF.3444.2"; nearest_ref "ENSCGRT00001012852.1"; class_code "j"; tss_id "TSS5589";
LT883665v1	Cufflinks	exon	69600030	69600173	.	-	.	gene_id "XLOC_004214"; transcript_id "TCONS_00007615"; exon_number "9"; gene_name "ENSCGRG00001010650.1"; oId "CUFF.3444.1"; nearest_ref "ENSCGRT00001012852.1"; class_code "j"; tss_id "TSS5589";
LT883665v1	Cufflinks	exon	69600030	69600173	.	-	.	gene_id "XLOC_004214"; transcript_id "TCONS_00007621"; exon_number "9"; gene_name "ENSCGRG00001010650.1"; oId "CUFF.3444.6"; nearest_ref "ENSCGRT00001012852.1"; class_code "j"; tss_id "TSS5590";
LT883665v1	Cufflinks	exon	69600030	69600173	.	-	.	gene_id "XLOC_004214"; transcript_id "TCONS_00007623"; exon_number "10"; gene_name "ENSCGRG00001010650.1"; oId "CUFF.3444.9"; nearest_ref "ENSCGRT00001012852.1"; class_code "j"; tss_id "TSS5590";
LT883665v1	Cufflinks	exon	69600030	69600173	.	-	.	gene_id "XLOC_004214"; transcript_id "TCONS_00007622"; exon_number "10"; gene_name "ENSCGRG00001010650.1"; oId "CUFF.3444.8"; nearest_ref "ENSCGRT00001012852.1"; class_code "j"; tss_id "TSS5590";
LT883665v1	Cufflinks	exon	69600030	69600173	.	-	.	gene_id "XLOC_004214"; transcript_id "TCONS_00007620"; exon_number "9"; gene_name "ENSCGRG00001010650.1"; oId "CUFF.3444.5"; nearest_ref "ENSCGRT00001012800.1"; class_code "="; tss_id "TSS5590"; p_id "P3739";
LT883665v1	Cufflinks	exon	69600030	69600173	.	-	.	gene_id "XLOC_004214"; transcript_id "TCONS_00007619"; exon_number "9"; gene_name "ENSCGRG00001010650.1"; oId "CUFF.3444.4"; nearest_ref "ENSCGRT00001012852.1"; class_code "j"; tss_id "TSS5590";
LT883665v1	Cufflinks	exon	69600030	69600173	.	-	.	gene_id "XLOC_004214"; transcript_id "TCONS_00007624"; exon_number "9"; gene_name "ENSCGRG00001010650.1"; oId "ENSCGRT00001012892.1"; nearest_ref "ENSCGRT00001012892.1"; class_code "="; tss_id "TSS5589"; p_id "P3737";
LT883665v1	Cufflinks	exon	69600030	69600173	.	-	.	gene_id "XLOC_004214"; transcript_id "TCONS_00007627"; exon_number "9"; gene_name "ENSCGRG00001010650.1"; oId "ENSCGRT00001012867.1"; contained_in "TCONS_00007619"; nearest_ref "ENSCGRT00001012867.1"; class_code "="; tss_id "TSS5591"; p_id "P3740";
LT883665v1	Cufflinks	exon	69600030	69600173	.	-	.	gene_id "XLOC_004214"; transcript_id "TCONS_00007628"; exon_number "9"; gene_name "ENSCGRG00001010650.1"; oId "ENSCGRT00001012877.1"; contained_in "TCONS_00007621"; nearest_ref "ENSCGRT00001012877.1"; class_code "="; tss_id "TSS5591"; p_id "P3738";
LT883665v1	Cufflinks	exon	69600030	69600173	.	-	.	gene_id "XLOC_004214"; transcript_id "TCONS_00007626"; exon_number "10"; gene_name "ENSCGRG00001010650.1"; oId "ENSCGRT00001012857.1"; contained_in "TCONS_00007622"; nearest_ref "ENSCGRT00001012857.1"; class_code "="; tss_id "TSS5591"; p_id "P3735";
LT883665v1	Cufflinks	exon	69600030	69600173	.	-	.	gene_id "XLOC_004214"; transcript_id "TCONS_00007625"; exon_number "10"; gene_name "ENSCGRG00001010650.1"; oId "ENSCGRT00001012852.1"; contained_in "TCONS_00007623"; nearest_ref "ENSCGRT00001012852.1"; class_code "="; tss_id "TSS5591"; p_id "P3736";
LT883665v1	Cufflinks	exon	69600030	69600173	.	-	.	gene_id "XLOC_004214"; transcript_id "TCONS_00007629"; exon_number "9"; gene_name "ENSCGRG00001010650.1"; oId "ENSCGRT00001012800.1"; nearest_ref "ENSCGRT00001012800.1"; class_code "="; tss_id "TSS5590"; p_id "P3739";
LT883665v1	Cufflinks	exon	69609261	69609404	.	-	.	gene_id "XLOC_004214"; transcript_id "TCONS_00007617"; exon_number "10"; gene_name "ENSCGRG00001010650.1"; oId "CUFF.3444.3"; nearest_ref "ENSCGRT00001012852.1"; class_code "j"; tss_id "TSS5589";
LT883665v1	Cufflinks	exon	69609261	69609404	.	-	.	gene_id "XLOC_004214"; transcript_id "TCONS_00007618"; exon_number "10"; gene_name "ENSCGRG00001010650.1"; oId "CUFF.3444.7"; nearest_ref "ENSCGRT00001012892.1"; class_code "="; tss_id "TSS5589"; p_id "P3737";
LT883665v1	Cufflinks	exon	69609261	69609404	.	-	.	gene_id "XLOC_004214"; transcript_id "TCONS_00007616"; exon_number "10"; gene_name "ENSCGRG00001010650.1"; oId "CUFF.3444.2"; nearest_ref "ENSCGRT00001012852.1"; class_code "j"; tss_id "TSS5589";
LT883665v1	Cufflinks	exon	69609261	69609404	.	-	.	gene_id "XLOC_004214"; transcript_id "TCONS_00007615"; exon_number "10"; gene_name "ENSCGRG00001010650.1"; oId "CUFF.3444.1"; nearest_ref "ENSCGRT00001012852.1"; class_code "j"; tss_id "TSS5589";
LT883665v1	Cufflinks	exon	69609261	69609404	.	-	.	gene_id "XLOC_004214"; transcript_id "TCONS_00007621"; exon_number "10"; gene_name "ENSCGRG00001010650.1"; oId "CUFF.3444.6"; nearest_ref "ENSCGRT00001012852.1"; class_code "j"; tss_id "TSS5590";
LT883665v1	Cufflinks	exon	69609261	69609404	.	-	.	gene_id "XLOC_004214"; transcript_id "TCONS_00007623"; exon_number "11"; gene_name "ENSCGRG00001010650.1"; oId "CUFF.3444.9"; nearest_ref "ENSCGRT00001012852.1"; class_code "j"; tss_id "TSS5590";
LT883665v1	Cufflinks	exon	69609261	69609404	.	-	.	gene_id "XLOC_004214"; transcript_id "TCONS_00007622"; exon_number "11"; gene_name "ENSCGRG00001010650.1"; oId "CUFF.3444.8"; nearest_ref "ENSCGRT00001012852.1"; class_code "j"; tss_id "TSS5590";
LT883665v1	Cufflinks	exon	69609261	69609404	.	-	.	gene_id "XLOC_004214"; transcript_id "TCONS_00007620"; exon_number "10"; gene_name "ENSCGRG00001010650.1"; oId "CUFF.3444.5"; nearest_ref "ENSCGRT00001012800.1"; class_code "="; tss_id "TSS5590"; p_id "P3739";
LT883665v1	Cufflinks	exon	69609261	69609404	.	-	.	gene_id "XLOC_004214"; transcript_id "TCONS_00007619"; exon_number "10"; gene_name "ENSCGRG00001010650.1"; oId "CUFF.3444.4"; nearest_ref "ENSCGRT00001012852.1"; class_code "j"; tss_id "TSS5590";
LT883665v1	Cufflinks	exon	69609261	69609404	.	-	.	gene_id "XLOC_004214"; transcript_id "TCONS_00007624"; exon_number "10"; gene_name "ENSCGRG00001010650.1"; oId "ENSCGRT00001012892.1"; nearest_ref "ENSCGRT00001012892.1"; class_code "="; tss_id "TSS5589"; p_id "P3737";
LT883665v1	Cufflinks	exon	69609261	69609404	.	-	.	gene_id "XLOC_004214"; transcript_id "TCONS_00007627"; exon_number "10"; gene_name "ENSCGRG00001010650.1"; oId "ENSCGRT00001012867.1"; contained_in "TCONS_00007619"; nearest_ref "ENSCGRT00001012867.1"; class_code "="; tss_id "TSS5591"; p_id "P3740";
LT883665v1	Cufflinks	exon	69609261	69609404	.	-	.	gene_id "XLOC_004214"; transcript_id "TCONS_00007628"; exon_number "10"; gene_name "ENSCGRG00001010650.1"; oId "ENSCGRT00001012877.1"; contained_in "TCONS_00007621"; nearest_ref "ENSCGRT00001012877.1"; class_code "="; tss_id "TSS5591"; p_id "P3738";
LT883665v1	Cufflinks	exon	69609261	69609404	.	-	.	gene_id "XLOC_004214"; transcript_id "TCONS_00007626"; exon_number "11"; gene_name "ENSCGRG00001010650.1"; oId "ENSCGRT00001012857.1"; contained_in "TCONS_00007622"; nearest_ref "ENSCGRT00001012857.1"; class_code "="; tss_id "TSS5591"; p_id "P3735";
LT883665v1	Cufflinks	exon	69609261	69609404	.	-	.	gene_id "XLOC_004214"; transcript_id "TCONS_00007625"; exon_number "11"; gene_name "ENSCGRG00001010650.1"; oId "ENSCGRT00001012852.1"; contained_in "TCONS_00007623"; nearest_ref "ENSCGRT00001012852.1"; class_code "="; tss_id "TSS5591"; p_id "P3736";
LT883665v1	Cufflinks	exon	69609261	69609404	.	-	.	gene_id "XLOC_004214"; transcript_id "TCONS_00007629"; exon_number "10"; gene_name "ENSCGRG00001010650.1"; oId "ENSCGRT00001012800.1"; nearest_ref "ENSCGRT00001012800.1"; class_code "="; tss_id "TSS5590"; p_id "P3739";
LT883665v1	Cufflinks	exon	69610743	69610821	.	-	.	gene_id "XLOC_004214"; transcript_id "TCONS_00007617"; exon_number "11"; gene_name "ENSCGRG00001010650.1"; oId "CUFF.3444.3"; nearest_ref "ENSCGRT00001012852.1"; class_code "j"; tss_id "TSS5589";
LT883665v1	Cufflinks	exon	69610743	69610821	.	-	.	gene_id "XLOC_004214"; transcript_id "TCONS_00007618"; exon_number "11"; gene_name "ENSCGRG00001010650.1"; oId "CUFF.3444.7"; nearest_ref "ENSCGRT00001012892.1"; class_code "="; tss_id "TSS5589"; p_id "P3737";
LT883665v1	Cufflinks	exon	69610743	69610821	.	-	.	gene_id "XLOC_004214"; transcript_id "TCONS_00007616"; exon_number "11"; gene_name "ENSCGRG00001010650.1"; oId "CUFF.3444.2"; nearest_ref "ENSCGRT00001012852.1"; class_code "j"; tss_id "TSS5589";
LT883665v1	Cufflinks	exon	69610743	69610821	.	-	.	gene_id "XLOC_004214"; transcript_id "TCONS_00007615"; exon_number "11"; gene_name "ENSCGRG00001010650.1"; oId "CUFF.3444.1"; nearest_ref "ENSCGRT00001012852.1"; class_code "j"; tss_id "TSS5589";
LT883665v1	Cufflinks	exon	69610743	69610821	.	-	.	gene_id "XLOC_004214"; transcript_id "TCONS_00007621"; exon_number "11"; gene_name "ENSCGRG00001010650.1"; oId "CUFF.3444.6"; nearest_ref "ENSCGRT00001012852.1"; class_code "j"; tss_id "TSS5590";
LT883665v1	Cufflinks	exon	69610743	69610821	.	-	.	gene_id "XLOC_004214"; transcript_id "TCONS_00007623"; exon_number "12"; gene_name "ENSCGRG00001010650.1"; oId "CUFF.3444.9"; nearest_ref "ENSCGRT00001012852.1"; class_code "j"; tss_id "TSS5590";
LT883665v1	Cufflinks	exon	69610743	69610821	.	-	.	gene_id "XLOC_004214"; transcript_id "TCONS_00007622"; exon_number "12"; gene_name "ENSCGRG00001010650.1"; oId "CUFF.3444.8"; nearest_ref "ENSCGRT00001012852.1"; class_code "j"; tss_id "TSS5590";
LT883665v1	Cufflinks	exon	69610743	69610821	.	-	.	gene_id "XLOC_004214"; transcript_id "TCONS_00007620"; exon_number "11"; gene_name "ENSCGRG00001010650.1"; oId "CUFF.3444.5"; nearest_ref "ENSCGRT00001012800.1"; class_code "="; tss_id "TSS5590"; p_id "P3739";
LT883665v1	Cufflinks	exon	69610743	69610821	.	-	.	gene_id "XLOC_004214"; transcript_id "TCONS_00007619"; exon_number "11"; gene_name "ENSCGRG00001010650.1"; oId "CUFF.3444.4"; nearest_ref "ENSCGRT00001012852.1"; class_code "j"; tss_id "TSS5590";
LT883665v1	Cufflinks	exon	69610743	69610821	.	-	.	gene_id "XLOC_004214"; transcript_id "TCONS_00007624"; exon_number "11"; gene_name "ENSCGRG00001010650.1"; oId "ENSCGRT00001012892.1"; nearest_ref "ENSCGRT00001012892.1"; class_code "="; tss_id "TSS5589"; p_id "P3737";
LT883665v1	Cufflinks	exon	69610743	69610821	.	-	.	gene_id "XLOC_004214"; transcript_id "TCONS_00007627"; exon_number "11"; gene_name "ENSCGRG00001010650.1"; oId "ENSCGRT00001012867.1"; contained_in "TCONS_00007619"; nearest_ref "ENSCGRT00001012867.1"; class_code "="; tss_id "TSS5591"; p_id "P3740";
LT883665v1	Cufflinks	exon	69610743	69610821	.	-	.	gene_id "XLOC_004214"; transcript_id "TCONS_00007628"; exon_number "11"; gene_name "ENSCGRG00001010650.1"; oId "ENSCGRT00001012877.1"; contained_in "TCONS_00007621"; nearest_ref "ENSCGRT00001012877.1"; class_code "="; tss_id "TSS5591"; p_id "P3738";
LT883665v1	Cufflinks	exon	69610743	69610821	.	-	.	gene_id "XLOC_004214"; transcript_id "TCONS_00007626"; exon_number "12"; gene_name "ENSCGRG00001010650.1"; oId "ENSCGRT00001012857.1"; contained_in "TCONS_00007622"; nearest_ref "ENSCGRT00001012857.1"; class_code "="; tss_id "TSS5591"; p_id "P3735";
LT883665v1	Cufflinks	exon	69610743	69610821	.	-	.	gene_id "XLOC_004214"; transcript_id "TCONS_00007625"; exon_number "12"; gene_name "ENSCGRG00001010650.1"; oId "ENSCGRT00001012852.1"; contained_in "TCONS_00007623"; nearest_ref "ENSCGRT00001012852.1"; class_code "="; tss_id "TSS5591"; p_id "P3736";
LT883665v1	Cufflinks	exon	69610743	69610821	.	-	.	gene_id "XLOC_004214"; transcript_id "TCONS_00007629"; exon_number "11"; gene_name "ENSCGRG00001010650.1"; oId "ENSCGRT00001012800.1"; nearest_ref "ENSCGRT00001012800.1"; class_code "="; tss_id "TSS5590"; p_id "P3739";
LT883665v1	Cufflinks	exon	69614955	69615118	.	-	.	gene_id "XLOC_004214"; transcript_id "TCONS_00007617"; exon_number "12"; gene_name "ENSCGRG00001010650.1"; oId "CUFF.3444.3"; nearest_ref "ENSCGRT00001012852.1"; class_code "j"; tss_id "TSS5589";
LT883665v1	Cufflinks	exon	69614955	69615118	.	-	.	gene_id "XLOC_004214"; transcript_id "TCONS_00007618"; exon_number "12"; gene_name "ENSCGRG00001010650.1"; oId "CUFF.3444.7"; nearest_ref "ENSCGRT00001012892.1"; class_code "="; tss_id "TSS5589"; p_id "P3737";
LT883665v1	Cufflinks	exon	69614955	69615118	.	-	.	gene_id "XLOC_004214"; transcript_id "TCONS_00007616"; exon_number "12"; gene_name "ENSCGRG00001010650.1"; oId "CUFF.3444.2"; nearest_ref "ENSCGRT00001012852.1"; class_code "j"; tss_id "TSS5589";
LT883665v1	Cufflinks	exon	69614955	69615118	.	-	.	gene_id "XLOC_004214"; transcript_id "TCONS_00007615"; exon_number "12"; gene_name "ENSCGRG00001010650.1"; oId "CUFF.3444.1"; nearest_ref "ENSCGRT00001012852.1"; class_code "j"; tss_id "TSS5589";
LT883665v1	Cufflinks	exon	69614955	69615118	.	-	.	gene_id "XLOC_004214"; transcript_id "TCONS_00007621"; exon_number "12"; gene_name "ENSCGRG00001010650.1"; oId "CUFF.3444.6"; nearest_ref "ENSCGRT00001012852.1"; class_code "j"; tss_id "TSS5590";
LT883665v1	Cufflinks	exon	69614955	69615118	.	-	.	gene_id "XLOC_004214"; transcript_id "TCONS_00007623"; exon_number "13"; gene_name "ENSCGRG00001010650.1"; oId "CUFF.3444.9"; nearest_ref "ENSCGRT00001012852.1"; class_code "j"; tss_id "TSS5590";
LT883665v1	Cufflinks	exon	69614955	69615118	.	-	.	gene_id "XLOC_004214"; transcript_id "TCONS_00007622"; exon_number "13"; gene_name "ENSCGRG00001010650.1"; oId "CUFF.3444.8"; nearest_ref "ENSCGRT00001012852.1"; class_code "j"; tss_id "TSS5590";
LT883665v1	Cufflinks	exon	69614955	69615118	.	-	.	gene_id "XLOC_004214"; transcript_id "TCONS_00007620"; exon_number "12"; gene_name "ENSCGRG00001010650.1"; oId "CUFF.3444.5"; nearest_ref "ENSCGRT00001012800.1"; class_code "="; tss_id "TSS5590"; p_id "P3739";
LT883665v1	Cufflinks	exon	69614955	69615118	.	-	.	gene_id "XLOC_004214"; transcript_id "TCONS_00007619"; exon_number "12"; gene_name "ENSCGRG00001010650.1"; oId "CUFF.3444.4"; nearest_ref "ENSCGRT00001012852.1"; class_code "j"; tss_id "TSS5590";
LT883665v1	Cufflinks	exon	69614955	69615118	.	-	.	gene_id "XLOC_004214"; transcript_id "TCONS_00007624"; exon_number "12"; gene_name "ENSCGRG00001010650.1"; oId "ENSCGRT00001012892.1"; nearest_ref "ENSCGRT00001012892.1"; class_code "="; tss_id "TSS5589"; p_id "P3737";
LT883665v1	Cufflinks	exon	69614955	69615118	.	-	.	gene_id "XLOC_004214"; transcript_id "TCONS_00007627"; exon_number "12"; gene_name "ENSCGRG00001010650.1"; oId "ENSCGRT00001012867.1"; contained_in "TCONS_00007619"; nearest_ref "ENSCGRT00001012867.1"; class_code "="; tss_id "TSS5591"; p_id "P3740";
LT883665v1	Cufflinks	exon	69614955	69615118	.	-	.	gene_id "XLOC_004214"; transcript_id "TCONS_00007628"; exon_number "12"; gene_name "ENSCGRG00001010650.1"; oId "ENSCGRT00001012877.1"; contained_in "TCONS_00007621"; nearest_ref "ENSCGRT00001012877.1"; class_code "="; tss_id "TSS5591"; p_id "P3738";
LT883665v1	Cufflinks	exon	69614955	69615118	.	-	.	gene_id "XLOC_004214"; transcript_id "TCONS_00007626"; exon_number "13"; gene_name "ENSCGRG00001010650.1"; oId "ENSCGRT00001012857.1"; contained_in "TCONS_00007622"; nearest_ref "ENSCGRT00001012857.1"; class_code "="; tss_id "TSS5591"; p_id "P3735";
LT883665v1	Cufflinks	exon	69614955	69615118	.	-	.	gene_id "XLOC_004214"; transcript_id "TCONS_00007625"; exon_number "13"; gene_name "ENSCGRG00001010650.1"; oId "ENSCGRT00001012852.1"; contained_in "TCONS_00007623"; nearest_ref "ENSCGRT00001012852.1"; class_code "="; tss_id "TSS5591"; p_id "P3736";
LT883665v1	Cufflinks	exon	69614955	69615118	.	-	.	gene_id "XLOC_004214"; transcript_id "TCONS_00007629"; exon_number "12"; gene_name "ENSCGRG00001010650.1"; oId "ENSCGRT00001012800.1"; nearest_ref "ENSCGRT00001012800.1"; class_code "="; tss_id "TSS5590"; p_id "P3739";
LT883665v1	Cufflinks	exon	69615364	69615366	.	-	.	gene_id "XLOC_004214"; transcript_id "TCONS_00007618"; exon_number "13"; gene_name "ENSCGRG00001010650.1"; oId "CUFF.3444.7"; nearest_ref "ENSCGRT00001012892.1"; class_code "="; tss_id "TSS5589"; p_id "P3737";
LT883665v1	Cufflinks	exon	69615364	69615366	.	-	.	gene_id "XLOC_004214"; transcript_id "TCONS_00007616"; exon_number "13"; gene_name "ENSCGRG00001010650.1"; oId "CUFF.3444.2"; nearest_ref "ENSCGRT00001012852.1"; class_code "j"; tss_id "TSS5589";
LT883665v1	Cufflinks	exon	69615364	69615366	.	-	.	gene_id "XLOC_004214"; transcript_id "TCONS_00007615"; exon_number "13"; gene_name "ENSCGRG00001010650.1"; oId "CUFF.3444.1"; nearest_ref "ENSCGRT00001012852.1"; class_code "j"; tss_id "TSS5589";
LT883665v1	Cufflinks	exon	69615364	69615366	.	-	.	gene_id "XLOC_004214"; transcript_id "TCONS_00007621"; exon_number "13"; gene_name "ENSCGRG00001010650.1"; oId "CUFF.3444.6"; nearest_ref "ENSCGRT00001012852.1"; class_code "j"; tss_id "TSS5590";
LT883665v1	Cufflinks	exon	69615364	69615366	.	-	.	gene_id "XLOC_004214"; transcript_id "TCONS_00007623"; exon_number "14"; gene_name "ENSCGRG00001010650.1"; oId "CUFF.3444.9"; nearest_ref "ENSCGRT00001012852.1"; class_code "j"; tss_id "TSS5590";
LT883665v1	Cufflinks	exon	69615364	69615366	.	-	.	gene_id "XLOC_004214"; transcript_id "TCONS_00007622"; exon_number "14"; gene_name "ENSCGRG00001010650.1"; oId "CUFF.3444.8"; nearest_ref "ENSCGRT00001012852.1"; class_code "j"; tss_id "TSS5590";
LT883665v1	Cufflinks	exon	69615364	69615366	.	-	.	gene_id "XLOC_004214"; transcript_id "TCONS_00007619"; exon_number "13"; gene_name "ENSCGRG00001010650.1"; oId "CUFF.3444.4"; nearest_ref "ENSCGRT00001012852.1"; class_code "j"; tss_id "TSS5590";
LT883665v1	Cufflinks	exon	69615364	69615366	.	-	.	gene_id "XLOC_004214"; transcript_id "TCONS_00007624"; exon_number "13"; gene_name "ENSCGRG00001010650.1"; oId "ENSCGRT00001012892.1"; nearest_ref "ENSCGRT00001012892.1"; class_code "="; tss_id "TSS5589"; p_id "P3737";
LT883665v1	Cufflinks	exon	69615364	69615366	.	-	.	gene_id "XLOC_004214"; transcript_id "TCONS_00007627"; exon_number "13"; gene_name "ENSCGRG00001010650.1"; oId "ENSCGRT00001012867.1"; contained_in "TCONS_00007619"; nearest_ref "ENSCGRT00001012867.1"; class_code "="; tss_id "TSS5591"; p_id "P3740";
LT883665v1	Cufflinks	exon	69615364	69615366	.	-	.	gene_id "XLOC_004214"; transcript_id "TCONS_00007628"; exon_number "13"; gene_name "ENSCGRG00001010650.1"; oId "ENSCGRT00001012877.1"; contained_in "TCONS_00007621"; nearest_ref "ENSCGRT00001012877.1"; class_code "="; tss_id "TSS5591"; p_id "P3738";
LT883665v1	Cufflinks	exon	69615364	69615366	.	-	.	gene_id "XLOC_004214"; transcript_id "TCONS_00007626"; exon_number "14"; gene_name "ENSCGRG00001010650.1"; oId "ENSCGRT00001012857.1"; contained_in "TCONS_00007622"; nearest_ref "ENSCGRT00001012857.1"; class_code "="; tss_id "TSS5591"; p_id "P3735";
LT883665v1	Cufflinks	exon	69615364	69615366	.	-	.	gene_id "XLOC_004214"; transcript_id "TCONS_00007625"; exon_number "14"; gene_name "ENSCGRG00001010650.1"; oId "ENSCGRT00001012852.1"; contained_in "TCONS_00007623"; nearest_ref "ENSCGRT00001012852.1"; class_code "="; tss_id "TSS5591"; p_id "P3736";
LT883665v1	Cufflinks	exon	69616128	69616196	.	-	.	gene_id "XLOC_004214"; transcript_id "TCONS_00007621"; exon_number "14"; gene_name "ENSCGRG00001010650.1"; oId "CUFF.3444.6"; nearest_ref "ENSCGRT00001012852.1"; class_code "j"; tss_id "TSS5590";
LT883665v1	Cufflinks	exon	69616128	69616196	.	-	.	gene_id "XLOC_004214"; transcript_id "TCONS_00007628"; exon_number "14"; gene_name "ENSCGRG00001010650.1"; oId "ENSCGRT00001012877.1"; contained_in "TCONS_00007621"; nearest_ref "ENSCGRT00001012877.1"; class_code "="; tss_id "TSS5591"; p_id "P3738";
LT883665v1	Cufflinks	exon	69617709	69617772	.	-	.	gene_id "XLOC_004214"; transcript_id "TCONS_00007617"; exon_number "13"; gene_name "ENSCGRG00001010650.1"; oId "CUFF.3444.3"; nearest_ref "ENSCGRT00001012852.1"; class_code "j"; tss_id "TSS5589";
LT883665v1	Cufflinks	exon	69617709	69617772	.	-	.	gene_id "XLOC_004214"; transcript_id "TCONS_00007618"; exon_number "14"; gene_name "ENSCGRG00001010650.1"; oId "CUFF.3444.7"; nearest_ref "ENSCGRT00001012892.1"; class_code "="; tss_id "TSS5589"; p_id "P3737";
LT883665v1	Cufflinks	exon	69617709	69617772	.	-	.	gene_id "XLOC_004214"; transcript_id "TCONS_00007616"; exon_number "14"; gene_name "ENSCGRG00001010650.1"; oId "CUFF.3444.2"; nearest_ref "ENSCGRT00001012852.1"; class_code "j"; tss_id "TSS5589";
LT883665v1	Cufflinks	exon	69617709	69617772	.	-	.	gene_id "XLOC_004214"; transcript_id "TCONS_00007615"; exon_number "14"; gene_name "ENSCGRG00001010650.1"; oId "CUFF.3444.1"; nearest_ref "ENSCGRT00001012852.1"; class_code "j"; tss_id "TSS5589";
LT883665v1	Cufflinks	exon	69617709	69617772	.	-	.	gene_id "XLOC_004214"; transcript_id "TCONS_00007621"; exon_number "15"; gene_name "ENSCGRG00001010650.1"; oId "CUFF.3444.6"; nearest_ref "ENSCGRT00001012852.1"; class_code "j"; tss_id "TSS5590";
LT883665v1	Cufflinks	exon	69617709	69617772	.	-	.	gene_id "XLOC_004214"; transcript_id "TCONS_00007623"; exon_number "15"; gene_name "ENSCGRG00001010650.1"; oId "CUFF.3444.9"; nearest_ref "ENSCGRT00001012852.1"; class_code "j"; tss_id "TSS5590";
LT883665v1	Cufflinks	exon	69617709	69617772	.	-	.	gene_id "XLOC_004214"; transcript_id "TCONS_00007622"; exon_number "15"; gene_name "ENSCGRG00001010650.1"; oId "CUFF.3444.8"; nearest_ref "ENSCGRT00001012852.1"; class_code "j"; tss_id "TSS5590";
LT883665v1	Cufflinks	exon	69617709	69617772	.	-	.	gene_id "XLOC_004214"; transcript_id "TCONS_00007620"; exon_number "13"; gene_name "ENSCGRG00001010650.1"; oId "CUFF.3444.5"; nearest_ref "ENSCGRT00001012800.1"; class_code "="; tss_id "TSS5590"; p_id "P3739";
LT883665v1	Cufflinks	exon	69617709	69617772	.	-	.	gene_id "XLOC_004214"; transcript_id "TCONS_00007619"; exon_number "14"; gene_name "ENSCGRG00001010650.1"; oId "CUFF.3444.4"; nearest_ref "ENSCGRT00001012852.1"; class_code "j"; tss_id "TSS5590";
LT883665v1	Cufflinks	exon	69617709	69617772	.	-	.	gene_id "XLOC_004214"; transcript_id "TCONS_00007624"; exon_number "14"; gene_name "ENSCGRG00001010650.1"; oId "ENSCGRT00001012892.1"; nearest_ref "ENSCGRT00001012892.1"; class_code "="; tss_id "TSS5589"; p_id "P3737";
LT883665v1	Cufflinks	exon	69617709	69617772	.	-	.	gene_id "XLOC_004214"; transcript_id "TCONS_00007627"; exon_number "14"; gene_name "ENSCGRG00001010650.1"; oId "ENSCGRT00001012867.1"; contained_in "TCONS_00007619"; nearest_ref "ENSCGRT00001012867.1"; class_code "="; tss_id "TSS5591"; p_id "P3740";
LT883665v1	Cufflinks	exon	69617709	69617772	.	-	.	gene_id "XLOC_004214"; transcript_id "TCONS_00007628"; exon_number "15"; gene_name "ENSCGRG00001010650.1"; oId "ENSCGRT00001012877.1"; contained_in "TCONS_00007621"; nearest_ref "ENSCGRT00001012877.1"; class_code "="; tss_id "TSS5591"; p_id "P3738";
LT883665v1	Cufflinks	exon	69617709	69617772	.	-	.	gene_id "XLOC_004214"; transcript_id "TCONS_00007626"; exon_number "15"; gene_name "ENSCGRG00001010650.1"; oId "ENSCGRT00001012857.1"; contained_in "TCONS_00007622"; nearest_ref "ENSCGRT00001012857.1"; class_code "="; tss_id "TSS5591"; p_id "P3735";
LT883665v1	Cufflinks	exon	69617709	69617772	.	-	.	gene_id "XLOC_004214"; transcript_id "TCONS_00007625"; exon_number "15"; gene_name "ENSCGRG00001010650.1"; oId "ENSCGRT00001012852.1"; contained_in "TCONS_00007623"; nearest_ref "ENSCGRT00001012852.1"; class_code "="; tss_id "TSS5591"; p_id "P3736";
LT883665v1	Cufflinks	exon	69617709	69617772	.	-	.	gene_id "XLOC_004214"; transcript_id "TCONS_00007629"; exon_number "13"; gene_name "ENSCGRG00001010650.1"; oId "ENSCGRT00001012800.1"; nearest_ref "ENSCGRT00001012800.1"; class_code "="; tss_id "TSS5590"; p_id "P3739";
LT883665v1	Cufflinks	exon	69619830	69620074	.	-	.	gene_id "XLOC_004214"; transcript_id "TCONS_00007617"; exon_number "14"; gene_name "ENSCGRG00001010650.1"; oId "CUFF.3444.3"; nearest_ref "ENSCGRT00001012852.1"; class_code "j"; tss_id "TSS5589";
LT883665v1	Cufflinks	exon	69619830	69620071	.	-	.	gene_id "XLOC_004214"; transcript_id "TCONS_00007618"; exon_number "15"; gene_name "ENSCGRG00001010650.1"; oId "CUFF.3444.7"; nearest_ref "ENSCGRT00001012892.1"; class_code "="; tss_id "TSS5589"; p_id "P3737";
LT883665v1	Cufflinks	exon	69619830	69620071	.	-	.	gene_id "XLOC_004214"; transcript_id "TCONS_00007616"; exon_number "15"; gene_name "ENSCGRG00001010650.1"; oId "CUFF.3444.2"; nearest_ref "ENSCGRT00001012852.1"; class_code "j"; tss_id "TSS5589";
LT883665v1	Cufflinks	exon	69619830	69620074	.	-	.	gene_id "XLOC_004214"; transcript_id "TCONS_00007615"; exon_number "15"; gene_name "ENSCGRG00001010650.1"; oId "CUFF.3444.1"; nearest_ref "ENSCGRT00001012852.1"; class_code "j"; tss_id "TSS5589";
LT883665v1	Cufflinks	exon	69619830	69620074	.	-	.	gene_id "XLOC_004214"; transcript_id "TCONS_00007621"; exon_number "16"; gene_name "ENSCGRG00001010650.1"; oId "CUFF.3444.6"; nearest_ref "ENSCGRT00001012852.1"; class_code "j"; tss_id "TSS5590";
LT883665v1	Cufflinks	exon	69619830	69620074	.	-	.	gene_id "XLOC_004214"; transcript_id "TCONS_00007623"; exon_number "16"; gene_name "ENSCGRG00001010650.1"; oId "CUFF.3444.9"; nearest_ref "ENSCGRT00001012852.1"; class_code "j"; tss_id "TSS5590";
LT883665v1	Cufflinks	exon	69619830	69620074	.	-	.	gene_id "XLOC_004214"; transcript_id "TCONS_00007622"; exon_number "16"; gene_name "ENSCGRG00001010650.1"; oId "CUFF.3444.8"; nearest_ref "ENSCGRT00001012852.1"; class_code "j"; tss_id "TSS5590";
LT883665v1	Cufflinks	exon	69619830	69620074	.	-	.	gene_id "XLOC_004214"; transcript_id "TCONS_00007620"; exon_number "14"; gene_name "ENSCGRG00001010650.1"; oId "CUFF.3444.5"; nearest_ref "ENSCGRT00001012800.1"; class_code "="; tss_id "TSS5590"; p_id "P3739";
LT883665v1	Cufflinks	exon	69619830	69620074	.	-	.	gene_id "XLOC_004214"; transcript_id "TCONS_00007619"; exon_number "15"; gene_name "ENSCGRG00001010650.1"; oId "CUFF.3444.4"; nearest_ref "ENSCGRT00001012852.1"; class_code "j"; tss_id "TSS5590";
LT883665v1	Cufflinks	exon	69619830	69620071	.	-	.	gene_id "XLOC_004214"; transcript_id "TCONS_00007624"; exon_number "15"; gene_name "ENSCGRG00001010650.1"; oId "ENSCGRT00001012892.1"; nearest_ref "ENSCGRT00001012892.1"; class_code "="; tss_id "TSS5589"; p_id "P3737";
LT883665v1	Cufflinks	exon	69619830	69620074	.	-	.	gene_id "XLOC_004214"; transcript_id "TCONS_00007627"; exon_number "15"; gene_name "ENSCGRG00001010650.1"; oId "ENSCGRT00001012867.1"; contained_in "TCONS_00007619"; nearest_ref "ENSCGRT00001012867.1"; class_code "="; tss_id "TSS5591"; p_id "P3740";
LT883665v1	Cufflinks	exon	69619830	69620074	.	-	.	gene_id "XLOC_004214"; transcript_id "TCONS_00007628"; exon_number "16"; gene_name "ENSCGRG00001010650.1"; oId "ENSCGRT00001012877.1"; contained_in "TCONS_00007621"; nearest_ref "ENSCGRT00001012877.1"; class_code "="; tss_id "TSS5591"; p_id "P3738";
LT883665v1	Cufflinks	exon	69619830	69620074	.	-	.	gene_id "XLOC_004214"; transcript_id "TCONS_00007626"; exon_number "16"; gene_name "ENSCGRG00001010650.1"; oId "ENSCGRT00001012857.1"; contained_in "TCONS_00007622"; nearest_ref "ENSCGRT00001012857.1"; class_code "="; tss_id "TSS5591"; p_id "P3735";
LT883665v1	Cufflinks	exon	69619830	69620074	.	-	.	gene_id "XLOC_004214"; transcript_id "TCONS_00007625"; exon_number "16"; gene_name "ENSCGRG00001010650.1"; oId "ENSCGRT00001012852.1"; contained_in "TCONS_00007623"; nearest_ref "ENSCGRT00001012852.1"; class_code "="; tss_id "TSS5591"; p_id "P3736";
LT883665v1	Cufflinks	exon	69619830	69620074	.	-	.	gene_id "XLOC_004214"; transcript_id "TCONS_00007629"; exon_number "14"; gene_name "ENSCGRG00001010650.1"; oId "ENSCGRT00001012800.1"; nearest_ref "ENSCGRT00001012800.1"; class_code "="; tss_id "TSS5590"; p_id "P3739";
LT883665v1	Cufflinks	exon	69621617	69621640	.	-	.	gene_id "XLOC_004214"; transcript_id "TCONS_00007618"; exon_number "16"; gene_name "ENSCGRG00001010650.1"; oId "CUFF.3444.7"; nearest_ref "ENSCGRT00001012892.1"; class_code "="; tss_id "TSS5589"; p_id "P3737";
LT883665v1	Cufflinks	exon	69621617	69621640	.	-	.	gene_id "XLOC_004214"; transcript_id "TCONS_00007616"; exon_number "16"; gene_name "ENSCGRG00001010650.1"; oId "CUFF.3444.2"; nearest_ref "ENSCGRT00001012852.1"; class_code "j"; tss_id "TSS5589";
LT883665v1	Cufflinks	exon	69621617	69621640	.	-	.	gene_id "XLOC_004214"; transcript_id "TCONS_00007621"; exon_number "17"; gene_name "ENSCGRG00001010650.1"; oId "CUFF.3444.6"; nearest_ref "ENSCGRT00001012852.1"; class_code "j"; tss_id "TSS5590";
LT883665v1	Cufflinks	exon	69621617	69621640	.	-	.	gene_id "XLOC_004214"; transcript_id "TCONS_00007623"; exon_number "17"; gene_name "ENSCGRG00001010650.1"; oId "CUFF.3444.9"; nearest_ref "ENSCGRT00001012852.1"; class_code "j"; tss_id "TSS5590";
LT883665v1	Cufflinks	exon	69621617	69621640	.	-	.	gene_id "XLOC_004214"; transcript_id "TCONS_00007619"; exon_number "16"; gene_name "ENSCGRG00001010650.1"; oId "CUFF.3444.4"; nearest_ref "ENSCGRT00001012852.1"; class_code "j"; tss_id "TSS5590";
LT883665v1	Cufflinks	exon	69621617	69621640	.	-	.	gene_id "XLOC_004214"; transcript_id "TCONS_00007624"; exon_number "16"; gene_name "ENSCGRG00001010650.1"; oId "ENSCGRT00001012892.1"; nearest_ref "ENSCGRT00001012892.1"; class_code "="; tss_id "TSS5589"; p_id "P3737";
LT883665v1	Cufflinks	exon	69621617	69621640	.	-	.	gene_id "XLOC_004214"; transcript_id "TCONS_00007627"; exon_number "16"; gene_name "ENSCGRG00001010650.1"; oId "ENSCGRT00001012867.1"; contained_in "TCONS_00007619"; nearest_ref "ENSCGRT00001012867.1"; class_code "="; tss_id "TSS5591"; p_id "P3740";
LT883665v1	Cufflinks	exon	69621617	69621640	.	-	.	gene_id "XLOC_004214"; transcript_id "TCONS_00007628"; exon_number "17"; gene_name "ENSCGRG00001010650.1"; oId "ENSCGRT00001012877.1"; contained_in "TCONS_00007621"; nearest_ref "ENSCGRT00001012877.1"; class_code "="; tss_id "TSS5591"; p_id "P3738";
LT883665v1	Cufflinks	exon	69621617	69621640	.	-	.	gene_id "XLOC_004214"; transcript_id "TCONS_00007625"; exon_number "17"; gene_name "ENSCGRG00001010650.1"; oId "ENSCGRT00001012852.1"; contained_in "TCONS_00007623"; nearest_ref "ENSCGRT00001012852.1"; class_code "="; tss_id "TSS5591"; p_id "P3736";
LT883665v1	Cufflinks	exon	69624150	69624253	.	-	.	gene_id "XLOC_004214"; transcript_id "TCONS_00007617"; exon_number "15"; gene_name "ENSCGRG00001010650.1"; oId "CUFF.3444.3"; nearest_ref "ENSCGRT00001012852.1"; class_code "j"; tss_id "TSS5589";
LT883665v1	Cufflinks	exon	69624150	69624253	.	-	.	gene_id "XLOC_004214"; transcript_id "TCONS_00007618"; exon_number "17"; gene_name "ENSCGRG00001010650.1"; oId "CUFF.3444.7"; nearest_ref "ENSCGRT00001012892.1"; class_code "="; tss_id "TSS5589"; p_id "P3737";
LT883665v1	Cufflinks	exon	69624150	69624253	.	-	.	gene_id "XLOC_004214"; transcript_id "TCONS_00007616"; exon_number "17"; gene_name "ENSCGRG00001010650.1"; oId "CUFF.3444.2"; nearest_ref "ENSCGRT00001012852.1"; class_code "j"; tss_id "TSS5589";
LT883665v1	Cufflinks	exon	69624150	69624253	.	-	.	gene_id "XLOC_004214"; transcript_id "TCONS_00007615"; exon_number "16"; gene_name "ENSCGRG00001010650.1"; oId "CUFF.3444.1"; nearest_ref "ENSCGRT00001012852.1"; class_code "j"; tss_id "TSS5589";
LT883665v1	Cufflinks	exon	69624150	69624253	.	-	.	gene_id "XLOC_004214"; transcript_id "TCONS_00007621"; exon_number "18"; gene_name "ENSCGRG00001010650.1"; oId "CUFF.3444.6"; nearest_ref "ENSCGRT00001012852.1"; class_code "j"; tss_id "TSS5590";
LT883665v1	Cufflinks	exon	69624150	69624253	.	-	.	gene_id "XLOC_004214"; transcript_id "TCONS_00007623"; exon_number "18"; gene_name "ENSCGRG00001010650.1"; oId "CUFF.3444.9"; nearest_ref "ENSCGRT00001012852.1"; class_code "j"; tss_id "TSS5590";
LT883665v1	Cufflinks	exon	69624150	69624253	.	-	.	gene_id "XLOC_004214"; transcript_id "TCONS_00007622"; exon_number "17"; gene_name "ENSCGRG00001010650.1"; oId "CUFF.3444.8"; nearest_ref "ENSCGRT00001012852.1"; class_code "j"; tss_id "TSS5590";
LT883665v1	Cufflinks	exon	69624150	69624253	.	-	.	gene_id "XLOC_004214"; transcript_id "TCONS_00007620"; exon_number "15"; gene_name "ENSCGRG00001010650.1"; oId "CUFF.3444.5"; nearest_ref "ENSCGRT00001012800.1"; class_code "="; tss_id "TSS5590"; p_id "P3739";
LT883665v1	Cufflinks	exon	69624150	69624253	.	-	.	gene_id "XLOC_004214"; transcript_id "TCONS_00007619"; exon_number "17"; gene_name "ENSCGRG00001010650.1"; oId "CUFF.3444.4"; nearest_ref "ENSCGRT00001012852.1"; class_code "j"; tss_id "TSS5590";
LT883665v1	Cufflinks	exon	69624150	69624253	.	-	.	gene_id "XLOC_004214"; transcript_id "TCONS_00007624"; exon_number "17"; gene_name "ENSCGRG00001010650.1"; oId "ENSCGRT00001012892.1"; nearest_ref "ENSCGRT00001012892.1"; class_code "="; tss_id "TSS5589"; p_id "P3737";
LT883665v1	Cufflinks	exon	69624150	69624253	.	-	.	gene_id "XLOC_004214"; transcript_id "TCONS_00007627"; exon_number "17"; gene_name "ENSCGRG00001010650.1"; oId "ENSCGRT00001012867.1"; contained_in "TCONS_00007619"; nearest_ref "ENSCGRT00001012867.1"; class_code "="; tss_id "TSS5591"; p_id "P3740";
LT883665v1	Cufflinks	exon	69624150	69624253	.	-	.	gene_id "XLOC_004214"; transcript_id "TCONS_00007628"; exon_number "18"; gene_name "ENSCGRG00001010650.1"; oId "ENSCGRT00001012877.1"; contained_in "TCONS_00007621"; nearest_ref "ENSCGRT00001012877.1"; class_code "="; tss_id "TSS5591"; p_id "P3738";
LT883665v1	Cufflinks	exon	69624150	69624253	.	-	.	gene_id "XLOC_004214"; transcript_id "TCONS_00007626"; exon_number "17"; gene_name "ENSCGRG00001010650.1"; oId "ENSCGRT00001012857.1"; contained_in "TCONS_00007622"; nearest_ref "ENSCGRT00001012857.1"; class_code "="; tss_id "TSS5591"; p_id "P3735";
LT883665v1	Cufflinks	exon	69624150	69624253	.	-	.	gene_id "XLOC_004214"; transcript_id "TCONS_00007625"; exon_number "18"; gene_name "ENSCGRG00001010650.1"; oId "ENSCGRT00001012852.1"; contained_in "TCONS_00007623"; nearest_ref "ENSCGRT00001012852.1"; class_code "="; tss_id "TSS5591"; p_id "P3736";
LT883665v1	Cufflinks	exon	69624150	69624253	.	-	.	gene_id "XLOC_004214"; transcript_id "TCONS_00007629"; exon_number "15"; gene_name "ENSCGRG00001010650.1"; oId "ENSCGRT00001012800.1"; nearest_ref "ENSCGRT00001012800.1"; class_code "="; tss_id "TSS5590"; p_id "P3739";
LT883665v1	Cufflinks	exon	69627623	69627685	.	-	.	gene_id "XLOC_004214"; transcript_id "TCONS_00007619"; exon_number "18"; gene_name "ENSCGRG00001010650.1"; oId "CUFF.3444.4"; nearest_ref "ENSCGRT00001012852.1"; class_code "j"; tss_id "TSS5590";
LT883665v1	Cufflinks	exon	69627623	69627685	.	-	.	gene_id "XLOC_004214"; transcript_id "TCONS_00007627"; exon_number "18"; gene_name "ENSCGRG00001010650.1"; oId "ENSCGRT00001012867.1"; contained_in "TCONS_00007619"; nearest_ref "ENSCGRT00001012867.1"; class_code "="; tss_id "TSS5591"; p_id "P3740";
LT883665v1	Cufflinks	exon	69631754	69631861	.	-	.	gene_id "XLOC_004214"; transcript_id "TCONS_00007623"; exon_number "19"; gene_name "ENSCGRG00001010650.1"; oId "CUFF.3444.9"; nearest_ref "ENSCGRT00001012852.1"; class_code "j"; tss_id "TSS5590";
LT883665v1	Cufflinks	exon	69631754	69631861	.	-	.	gene_id "XLOC_004214"; transcript_id "TCONS_00007622"; exon_number "18"; gene_name "ENSCGRG00001010650.1"; oId "CUFF.3444.8"; nearest_ref "ENSCGRT00001012852.1"; class_code "j"; tss_id "TSS5590";
LT883665v1	Cufflinks	exon	69631754	69631861	.	-	.	gene_id "XLOC_004214"; transcript_id "TCONS_00007619"; exon_number "19"; gene_name "ENSCGRG00001010650.1"; oId "CUFF.3444.4"; nearest_ref "ENSCGRT00001012852.1"; class_code "j"; tss_id "TSS5590";
LT883665v1	Cufflinks	exon	69631754	69631861	.	-	.	gene_id "XLOC_004214"; transcript_id "TCONS_00007627"; exon_number "19"; gene_name "ENSCGRG00001010650.1"; oId "ENSCGRT00001012867.1"; contained_in "TCONS_00007619"; nearest_ref "ENSCGRT00001012867.1"; class_code "="; tss_id "TSS5591"; p_id "P3740";
LT883665v1	Cufflinks	exon	69631754	69631861	.	-	.	gene_id "XLOC_004214"; transcript_id "TCONS_00007626"; exon_number "18"; gene_name "ENSCGRG00001010650.1"; oId "ENSCGRT00001012857.1"; contained_in "TCONS_00007622"; nearest_ref "ENSCGRT00001012857.1"; class_code "="; tss_id "TSS5591"; p_id "P3735";
LT883665v1	Cufflinks	exon	69631754	69631861	.	-	.	gene_id "XLOC_004214"; transcript_id "TCONS_00007625"; exon_number "19"; gene_name "ENSCGRG00001010650.1"; oId "ENSCGRT00001012852.1"; contained_in "TCONS_00007623"; nearest_ref "ENSCGRT00001012852.1"; class_code "="; tss_id "TSS5591"; p_id "P3736";
LT883665v1	Cufflinks	exon	69638267	69638434	.	-	.	gene_id "XLOC_004214"; transcript_id "TCONS_00007617"; exon_number "16"; gene_name "ENSCGRG00001010650.1"; oId "CUFF.3444.3"; nearest_ref "ENSCGRT00001012852.1"; class_code "j"; tss_id "TSS5589";
LT883665v1	Cufflinks	exon	69638267	69638434	.	-	.	gene_id "XLOC_004214"; transcript_id "TCONS_00007618"; exon_number "18"; gene_name "ENSCGRG00001010650.1"; oId "CUFF.3444.7"; nearest_ref "ENSCGRT00001012892.1"; class_code "="; tss_id "TSS5589"; p_id "P3737";
LT883665v1	Cufflinks	exon	69638267	69638434	.	-	.	gene_id "XLOC_004214"; transcript_id "TCONS_00007616"; exon_number "18"; gene_name "ENSCGRG00001010650.1"; oId "CUFF.3444.2"; nearest_ref "ENSCGRT00001012852.1"; class_code "j"; tss_id "TSS5589";
LT883665v1	Cufflinks	exon	69638267	69638434	.	-	.	gene_id "XLOC_004214"; transcript_id "TCONS_00007615"; exon_number "17"; gene_name "ENSCGRG00001010650.1"; oId "CUFF.3444.1"; nearest_ref "ENSCGRT00001012852.1"; class_code "j"; tss_id "TSS5589";
LT883665v1	Cufflinks	exon	69638267	69638434	.	-	.	gene_id "XLOC_004214"; transcript_id "TCONS_00007621"; exon_number "19"; gene_name "ENSCGRG00001010650.1"; oId "CUFF.3444.6"; nearest_ref "ENSCGRT00001012852.1"; class_code "j"; tss_id "TSS5590";
LT883665v1	Cufflinks	exon	69638267	69638434	.	-	.	gene_id "XLOC_004214"; transcript_id "TCONS_00007623"; exon_number "20"; gene_name "ENSCGRG00001010650.1"; oId "CUFF.3444.9"; nearest_ref "ENSCGRT00001012852.1"; class_code "j"; tss_id "TSS5590";
LT883665v1	Cufflinks	exon	69638267	69638434	.	-	.	gene_id "XLOC_004214"; transcript_id "TCONS_00007622"; exon_number "19"; gene_name "ENSCGRG00001010650.1"; oId "CUFF.3444.8"; nearest_ref "ENSCGRT00001012852.1"; class_code "j"; tss_id "TSS5590";
LT883665v1	Cufflinks	exon	69638267	69638434	.	-	.	gene_id "XLOC_004214"; transcript_id "TCONS_00007620"; exon_number "16"; gene_name "ENSCGRG00001010650.1"; oId "CUFF.3444.5"; nearest_ref "ENSCGRT00001012800.1"; class_code "="; tss_id "TSS5590"; p_id "P3739";
LT883665v1	Cufflinks	exon	69638267	69638434	.	-	.	gene_id "XLOC_004214"; transcript_id "TCONS_00007619"; exon_number "20"; gene_name "ENSCGRG00001010650.1"; oId "CUFF.3444.4"; nearest_ref "ENSCGRT00001012852.1"; class_code "j"; tss_id "TSS5590";
LT883665v1	Cufflinks	exon	69638267	69638434	.	-	.	gene_id "XLOC_004214"; transcript_id "TCONS_00007624"; exon_number "18"; gene_name "ENSCGRG00001010650.1"; oId "ENSCGRT00001012892.1"; nearest_ref "ENSCGRT00001012892.1"; class_code "="; tss_id "TSS5589"; p_id "P3737";
LT883665v1	Cufflinks	exon	69638267	69638434	.	-	.	gene_id "XLOC_004214"; transcript_id "TCONS_00007627"; exon_number "20"; gene_name "ENSCGRG00001010650.1"; oId "ENSCGRT00001012867.1"; contained_in "TCONS_00007619"; nearest_ref "ENSCGRT00001012867.1"; class_code "="; tss_id "TSS5591"; p_id "P3740";
LT883665v1	Cufflinks	exon	69638267	69638434	.	-	.	gene_id "XLOC_004214"; transcript_id "TCONS_00007628"; exon_number "19"; gene_name "ENSCGRG00001010650.1"; oId "ENSCGRT00001012877.1"; contained_in "TCONS_00007621"; nearest_ref "ENSCGRT00001012877.1"; class_code "="; tss_id "TSS5591"; p_id "P3738";
LT883665v1	Cufflinks	exon	69638267	69638434	.	-	.	gene_id "XLOC_004214"; transcript_id "TCONS_00007626"; exon_number "19"; gene_name "ENSCGRG00001010650.1"; oId "ENSCGRT00001012857.1"; contained_in "TCONS_00007622"; nearest_ref "ENSCGRT00001012857.1"; class_code "="; tss_id "TSS5591"; p_id "P3735";
LT883665v1	Cufflinks	exon	69638267	69638434	.	-	.	gene_id "XLOC_004214"; transcript_id "TCONS_00007625"; exon_number "20"; gene_name "ENSCGRG00001010650.1"; oId "ENSCGRT00001012852.1"; contained_in "TCONS_00007623"; nearest_ref "ENSCGRT00001012852.1"; class_code "="; tss_id "TSS5591"; p_id "P3736";
LT883665v1	Cufflinks	exon	69638267	69638434	.	-	.	gene_id "XLOC_004214"; transcript_id "TCONS_00007629"; exon_number "16"; gene_name "ENSCGRG00001010650.1"; oId "ENSCGRT00001012800.1"; nearest_ref "ENSCGRT00001012800.1"; class_code "="; tss_id "TSS5590"; p_id "P3739";
LT883665v1	Cufflinks	exon	69640405	69640431	.	-	.	gene_id "XLOC_004214"; transcript_id "TCONS_00007618"; exon_number "19"; gene_name "ENSCGRG00001010650.1"; oId "CUFF.3444.7"; nearest_ref "ENSCGRT00001012892.1"; class_code "="; tss_id "TSS5589"; p_id "P3737";
LT883665v1	Cufflinks	exon	69640405	69640431	.	-	.	gene_id "XLOC_004214"; transcript_id "TCONS_00007616"; exon_number "19"; gene_name "ENSCGRG00001010650.1"; oId "CUFF.3444.2"; nearest_ref "ENSCGRT00001012852.1"; class_code "j"; tss_id "TSS5589";
LT883665v1	Cufflinks	exon	69640405	69640431	.	-	.	gene_id "XLOC_004214"; transcript_id "TCONS_00007621"; exon_number "20"; gene_name "ENSCGRG00001010650.1"; oId "CUFF.3444.6"; nearest_ref "ENSCGRT00001012852.1"; class_code "j"; tss_id "TSS5590";
LT883665v1	Cufflinks	exon	69640405	69640431	.	-	.	gene_id "XLOC_004214"; transcript_id "TCONS_00007623"; exon_number "21"; gene_name "ENSCGRG00001010650.1"; oId "CUFF.3444.9"; nearest_ref "ENSCGRT00001012852.1"; class_code "j"; tss_id "TSS5590";
LT883665v1	Cufflinks	exon	69640405	69640431	.	-	.	gene_id "XLOC_004214"; transcript_id "TCONS_00007622"; exon_number "20"; gene_name "ENSCGRG00001010650.1"; oId "CUFF.3444.8"; nearest_ref "ENSCGRT00001012852.1"; class_code "j"; tss_id "TSS5590";
LT883665v1	Cufflinks	exon	69640405	69640431	.	-	.	gene_id "XLOC_004214"; transcript_id "TCONS_00007619"; exon_number "21"; gene_name "ENSCGRG00001010650.1"; oId "CUFF.3444.4"; nearest_ref "ENSCGRT00001012852.1"; class_code "j"; tss_id "TSS5590";
LT883665v1	Cufflinks	exon	69640405	69640431	.	-	.	gene_id "XLOC_004214"; transcript_id "TCONS_00007624"; exon_number "19"; gene_name "ENSCGRG00001010650.1"; oId "ENSCGRT00001012892.1"; nearest_ref "ENSCGRT00001012892.1"; class_code "="; tss_id "TSS5589"; p_id "P3737";
LT883665v1	Cufflinks	exon	69640405	69640431	.	-	.	gene_id "XLOC_004214"; transcript_id "TCONS_00007627"; exon_number "21"; gene_name "ENSCGRG00001010650.1"; oId "ENSCGRT00001012867.1"; contained_in "TCONS_00007619"; nearest_ref "ENSCGRT00001012867.1"; class_code "="; tss_id "TSS5591"; p_id "P3740";
LT883665v1	Cufflinks	exon	69640405	69640431	.	-	.	gene_id "XLOC_004214"; transcript_id "TCONS_00007628"; exon_number "20"; gene_name "ENSCGRG00001010650.1"; oId "ENSCGRT00001012877.1"; contained_in "TCONS_00007621"; nearest_ref "ENSCGRT00001012877.1"; class_code "="; tss_id "TSS5591"; p_id "P3738";
LT883665v1	Cufflinks	exon	69640405	69640431	.	-	.	gene_id "XLOC_004214"; transcript_id "TCONS_00007626"; exon_number "20"; gene_name "ENSCGRG00001010650.1"; oId "ENSCGRT00001012857.1"; contained_in "TCONS_00007622"; nearest_ref "ENSCGRT00001012857.1"; class_code "="; tss_id "TSS5591"; p_id "P3735";
LT883665v1	Cufflinks	exon	69640405	69640431	.	-	.	gene_id "XLOC_004214"; transcript_id "TCONS_00007625"; exon_number "21"; gene_name "ENSCGRG00001010650.1"; oId "ENSCGRT00001012852.1"; contained_in "TCONS_00007623"; nearest_ref "ENSCGRT00001012852.1"; class_code "="; tss_id "TSS5591"; p_id "P3736";
LT883665v1	Cufflinks	exon	69641908	69642015	.	-	.	gene_id "XLOC_004214"; transcript_id "TCONS_00007617"; exon_number "17"; gene_name "ENSCGRG00001010650.1"; oId "CUFF.3444.3"; nearest_ref "ENSCGRT00001012852.1"; class_code "j"; tss_id "TSS5589";
LT883665v1	Cufflinks	exon	69641908	69642015	.	-	.	gene_id "XLOC_004214"; transcript_id "TCONS_00007618"; exon_number "20"; gene_name "ENSCGRG00001010650.1"; oId "CUFF.3444.7"; nearest_ref "ENSCGRT00001012892.1"; class_code "="; tss_id "TSS5589"; p_id "P3737";
LT883665v1	Cufflinks	exon	69641908	69642015	.	-	.	gene_id "XLOC_004214"; transcript_id "TCONS_00007616"; exon_number "20"; gene_name "ENSCGRG00001010650.1"; oId "CUFF.3444.2"; nearest_ref "ENSCGRT00001012852.1"; class_code "j"; tss_id "TSS5589";
LT883665v1	Cufflinks	exon	69641908	69642015	.	-	.	gene_id "XLOC_004214"; transcript_id "TCONS_00007615"; exon_number "18"; gene_name "ENSCGRG00001010650.1"; oId "CUFF.3444.1"; nearest_ref "ENSCGRT00001012852.1"; class_code "j"; tss_id "TSS5589";
LT883665v1	Cufflinks	exon	69641908	69642015	.	-	.	gene_id "XLOC_004214"; transcript_id "TCONS_00007621"; exon_number "21"; gene_name "ENSCGRG00001010650.1"; oId "CUFF.3444.6"; nearest_ref "ENSCGRT00001012852.1"; class_code "j"; tss_id "TSS5590";
LT883665v1	Cufflinks	exon	69641908	69642015	.	-	.	gene_id "XLOC_004214"; transcript_id "TCONS_00007623"; exon_number "22"; gene_name "ENSCGRG00001010650.1"; oId "CUFF.3444.9"; nearest_ref "ENSCGRT00001012852.1"; class_code "j"; tss_id "TSS5590";
LT883665v1	Cufflinks	exon	69641908	69642015	.	-	.	gene_id "XLOC_004214"; transcript_id "TCONS_00007622"; exon_number "21"; gene_name "ENSCGRG00001010650.1"; oId "CUFF.3444.8"; nearest_ref "ENSCGRT00001012852.1"; class_code "j"; tss_id "TSS5590";
LT883665v1	Cufflinks	exon	69641908	69642015	.	-	.	gene_id "XLOC_004214"; transcript_id "TCONS_00007620"; exon_number "17"; gene_name "ENSCGRG00001010650.1"; oId "CUFF.3444.5"; nearest_ref "ENSCGRT00001012800.1"; class_code "="; tss_id "TSS5590"; p_id "P3739";
LT883665v1	Cufflinks	exon	69641908	69642015	.	-	.	gene_id "XLOC_004214"; transcript_id "TCONS_00007619"; exon_number "22"; gene_name "ENSCGRG00001010650.1"; oId "CUFF.3444.4"; nearest_ref "ENSCGRT00001012852.1"; class_code "j"; tss_id "TSS5590";
LT883665v1	Cufflinks	exon	69641908	69642015	.	-	.	gene_id "XLOC_004214"; transcript_id "TCONS_00007624"; exon_number "20"; gene_name "ENSCGRG00001010650.1"; oId "ENSCGRT00001012892.1"; nearest_ref "ENSCGRT00001012892.1"; class_code "="; tss_id "TSS5589"; p_id "P3737";
LT883665v1	Cufflinks	exon	69641908	69642015	.	-	.	gene_id "XLOC_004214"; transcript_id "TCONS_00007627"; exon_number "22"; gene_name "ENSCGRG00001010650.1"; oId "ENSCGRT00001012867.1"; contained_in "TCONS_00007619"; nearest_ref "ENSCGRT00001012867.1"; class_code "="; tss_id "TSS5591"; p_id "P3740";
LT883665v1	Cufflinks	exon	69641908	69642015	.	-	.	gene_id "XLOC_004214"; transcript_id "TCONS_00007628"; exon_number "21"; gene_name "ENSCGRG00001010650.1"; oId "ENSCGRT00001012877.1"; contained_in "TCONS_00007621"; nearest_ref "ENSCGRT00001012877.1"; class_code "="; tss_id "TSS5591"; p_id "P3738";
LT883665v1	Cufflinks	exon	69641908	69642015	.	-	.	gene_id "XLOC_004214"; transcript_id "TCONS_00007626"; exon_number "21"; gene_name "ENSCGRG00001010650.1"; oId "ENSCGRT00001012857.1"; contained_in "TCONS_00007622"; nearest_ref "ENSCGRT00001012857.1"; class_code "="; tss_id "TSS5591"; p_id "P3735";
LT883665v1	Cufflinks	exon	69641908	69642015	.	-	.	gene_id "XLOC_004214"; transcript_id "TCONS_00007625"; exon_number "22"; gene_name "ENSCGRG00001010650.1"; oId "ENSCGRT00001012852.1"; contained_in "TCONS_00007623"; nearest_ref "ENSCGRT00001012852.1"; class_code "="; tss_id "TSS5591"; p_id "P3736";
LT883665v1	Cufflinks	exon	69641908	69642015	.	-	.	gene_id "XLOC_004214"; transcript_id "TCONS_00007629"; exon_number "17"; gene_name "ENSCGRG00001010650.1"; oId "ENSCGRT00001012800.1"; nearest_ref "ENSCGRT00001012800.1"; class_code "="; tss_id "TSS5590"; p_id "P3739";
LT883665v1	Cufflinks	exon	69649266	69649289	.	-	.	gene_id "XLOC_004214"; transcript_id "TCONS_00007618"; exon_number "21"; gene_name "ENSCGRG00001010650.1"; oId "CUFF.3444.7"; nearest_ref "ENSCGRT00001012892.1"; class_code "="; tss_id "TSS5589"; p_id "P3737";
LT883665v1	Cufflinks	exon	69649266	69649289	.	-	.	gene_id "XLOC_004214"; transcript_id "TCONS_00007623"; exon_number "23"; gene_name "ENSCGRG00001010650.1"; oId "CUFF.3444.9"; nearest_ref "ENSCGRT00001012852.1"; class_code "j"; tss_id "TSS5590";
LT883665v1	Cufflinks	exon	69649266	69649289	.	-	.	gene_id "XLOC_004214"; transcript_id "TCONS_00007624"; exon_number "21"; gene_name "ENSCGRG00001010650.1"; oId "ENSCGRT00001012892.1"; nearest_ref "ENSCGRT00001012892.1"; class_code "="; tss_id "TSS5589"; p_id "P3737";
LT883665v1	Cufflinks	exon	69649266	69649289	.	-	.	gene_id "XLOC_004214"; transcript_id "TCONS_00007625"; exon_number "23"; gene_name "ENSCGRG00001010650.1"; oId "ENSCGRT00001012852.1"; contained_in "TCONS_00007623"; nearest_ref "ENSCGRT00001012852.1"; class_code "="; tss_id "TSS5591"; p_id "P3736";
LT883665v1	Cufflinks	exon	69649765	69649812	.	-	.	gene_id "XLOC_004214"; transcript_id "TCONS_00007617"; exon_number "18"; gene_name "ENSCGRG00001010650.1"; oId "CUFF.3444.3"; nearest_ref "ENSCGRT00001012852.1"; class_code "j"; tss_id "TSS5589";
LT883665v1	Cufflinks	exon	69649765	69649812	.	-	.	gene_id "XLOC_004214"; transcript_id "TCONS_00007615"; exon_number "19"; gene_name "ENSCGRG00001010650.1"; oId "CUFF.3444.1"; nearest_ref "ENSCGRT00001012852.1"; class_code "j"; tss_id "TSS5589";
LT883665v1	Cufflinks	exon	69649765	69649812	.	-	.	gene_id "XLOC_004214"; transcript_id "TCONS_00007620"; exon_number "18"; gene_name "ENSCGRG00001010650.1"; oId "CUFF.3444.5"; nearest_ref "ENSCGRT00001012800.1"; class_code "="; tss_id "TSS5590"; p_id "P3739";
LT883665v1	Cufflinks	exon	69649765	69649812	.	-	.	gene_id "XLOC_004214"; transcript_id "TCONS_00007629"; exon_number "18"; gene_name "ENSCGRG00001010650.1"; oId "ENSCGRT00001012800.1"; nearest_ref "ENSCGRT00001012800.1"; class_code "="; tss_id "TSS5590"; p_id "P3739";
LT883665v1	Cufflinks	exon	69651516	69651686	.	-	.	gene_id "XLOC_004214"; transcript_id "TCONS_00007617"; exon_number "19"; gene_name "ENSCGRG00001010650.1"; oId "CUFF.3444.3"; nearest_ref "ENSCGRT00001012852.1"; class_code "j"; tss_id "TSS5589";
LT883665v1	Cufflinks	exon	69651516	69651686	.	-	.	gene_id "XLOC_004214"; transcript_id "TCONS_00007618"; exon_number "22"; gene_name "ENSCGRG00001010650.1"; oId "CUFF.3444.7"; nearest_ref "ENSCGRT00001012892.1"; class_code "="; tss_id "TSS5589"; p_id "P3737";
LT883665v1	Cufflinks	exon	69651516	69651686	.	-	.	gene_id "XLOC_004214"; transcript_id "TCONS_00007616"; exon_number "21"; gene_name "ENSCGRG00001010650.1"; oId "CUFF.3444.2"; nearest_ref "ENSCGRT00001012852.1"; class_code "j"; tss_id "TSS5589";
LT883665v1	Cufflinks	exon	69651516	69651686	.	-	.	gene_id "XLOC_004214"; transcript_id "TCONS_00007615"; exon_number "20"; gene_name "ENSCGRG00001010650.1"; oId "CUFF.3444.1"; nearest_ref "ENSCGRT00001012852.1"; class_code "j"; tss_id "TSS5589";
LT883665v1	Cufflinks	exon	69651516	69651686	.	-	.	gene_id "XLOC_004214"; transcript_id "TCONS_00007621"; exon_number "22"; gene_name "ENSCGRG00001010650.1"; oId "CUFF.3444.6"; nearest_ref "ENSCGRT00001012852.1"; class_code "j"; tss_id "TSS5590";
LT883665v1	Cufflinks	exon	69651516	69651686	.	-	.	gene_id "XLOC_004214"; transcript_id "TCONS_00007623"; exon_number "24"; gene_name "ENSCGRG00001010650.1"; oId "CUFF.3444.9"; nearest_ref "ENSCGRT00001012852.1"; class_code "j"; tss_id "TSS5590";
LT883665v1	Cufflinks	exon	69651516	69651686	.	-	.	gene_id "XLOC_004214"; transcript_id "TCONS_00007622"; exon_number "22"; gene_name "ENSCGRG00001010650.1"; oId "CUFF.3444.8"; nearest_ref "ENSCGRT00001012852.1"; class_code "j"; tss_id "TSS5590";
LT883665v1	Cufflinks	exon	69651516	69651686	.	-	.	gene_id "XLOC_004214"; transcript_id "TCONS_00007620"; exon_number "19"; gene_name "ENSCGRG00001010650.1"; oId "CUFF.3444.5"; nearest_ref "ENSCGRT00001012800.1"; class_code "="; tss_id "TSS5590"; p_id "P3739";
LT883665v1	Cufflinks	exon	69651516	69651686	.	-	.	gene_id "XLOC_004214"; transcript_id "TCONS_00007619"; exon_number "23"; gene_name "ENSCGRG00001010650.1"; oId "CUFF.3444.4"; nearest_ref "ENSCGRT00001012852.1"; class_code "j"; tss_id "TSS5590";
LT883665v1	Cufflinks	exon	69651516	69651686	.	-	.	gene_id "XLOC_004214"; transcript_id "TCONS_00007624"; exon_number "22"; gene_name "ENSCGRG00001010650.1"; oId "ENSCGRT00001012892.1"; nearest_ref "ENSCGRT00001012892.1"; class_code "="; tss_id "TSS5589"; p_id "P3737";
LT883665v1	Cufflinks	exon	69651516	69651686	.	-	.	gene_id "XLOC_004214"; transcript_id "TCONS_00007627"; exon_number "23"; gene_name "ENSCGRG00001010650.1"; oId "ENSCGRT00001012867.1"; contained_in "TCONS_00007619"; nearest_ref "ENSCGRT00001012867.1"; class_code "="; tss_id "TSS5591"; p_id "P3740";
LT883665v1	Cufflinks	exon	69651516	69651686	.	-	.	gene_id "XLOC_004214"; transcript_id "TCONS_00007628"; exon_number "22"; gene_name "ENSCGRG00001010650.1"; oId "ENSCGRT00001012877.1"; contained_in "TCONS_00007621"; nearest_ref "ENSCGRT00001012877.1"; class_code "="; tss_id "TSS5591"; p_id "P3738";
LT883665v1	Cufflinks	exon	69651516	69651686	.	-	.	gene_id "XLOC_004214"; transcript_id "TCONS_00007626"; exon_number "22"; gene_name "ENSCGRG00001010650.1"; oId "ENSCGRT00001012857.1"; contained_in "TCONS_00007622"; nearest_ref "ENSCGRT00001012857.1"; class_code "="; tss_id "TSS5591"; p_id "P3735";
LT883665v1	Cufflinks	exon	69651516	69651686	.	-	.	gene_id "XLOC_004214"; transcript_id "TCONS_00007625"; exon_number "24"; gene_name "ENSCGRG00001010650.1"; oId "ENSCGRT00001012852.1"; contained_in "TCONS_00007623"; nearest_ref "ENSCGRT00001012852.1"; class_code "="; tss_id "TSS5591"; p_id "P3736";
LT883665v1	Cufflinks	exon	69651516	69651686	.	-	.	gene_id "XLOC_004214"; transcript_id "TCONS_00007629"; exon_number "19"; gene_name "ENSCGRG00001010650.1"; oId "ENSCGRT00001012800.1"; nearest_ref "ENSCGRT00001012800.1"; class_code "="; tss_id "TSS5590"; p_id "P3739";
LT883665v1	Cufflinks	exon	69652297	69652346	.	-	.	gene_id "XLOC_004214"; transcript_id "TCONS_00007617"; exon_number "20"; gene_name "ENSCGRG00001010650.1"; oId "CUFF.3444.3"; nearest_ref "ENSCGRT00001012852.1"; class_code "j"; tss_id "TSS5589";
LT883665v1	Cufflinks	exon	69652297	69652346	.	-	.	gene_id "XLOC_004214"; transcript_id "TCONS_00007618"; exon_number "23"; gene_name "ENSCGRG00001010650.1"; oId "CUFF.3444.7"; nearest_ref "ENSCGRT00001012892.1"; class_code "="; tss_id "TSS5589"; p_id "P3737";
LT883665v1	Cufflinks	exon	69652297	69652346	.	-	.	gene_id "XLOC_004214"; transcript_id "TCONS_00007616"; exon_number "22"; gene_name "ENSCGRG00001010650.1"; oId "CUFF.3444.2"; nearest_ref "ENSCGRT00001012852.1"; class_code "j"; tss_id "TSS5589";
LT883665v1	Cufflinks	exon	69652297	69652346	.	-	.	gene_id "XLOC_004214"; transcript_id "TCONS_00007615"; exon_number "21"; gene_name "ENSCGRG00001010650.1"; oId "CUFF.3444.1"; nearest_ref "ENSCGRT00001012852.1"; class_code "j"; tss_id "TSS5589";
LT883665v1	Cufflinks	exon	69652297	69652346	.	-	.	gene_id "XLOC_004214"; transcript_id "TCONS_00007621"; exon_number "23"; gene_name "ENSCGRG00001010650.1"; oId "CUFF.3444.6"; nearest_ref "ENSCGRT00001012852.1"; class_code "j"; tss_id "TSS5590";
LT883665v1	Cufflinks	exon	69652297	69652346	.	-	.	gene_id "XLOC_004214"; transcript_id "TCONS_00007623"; exon_number "25"; gene_name "ENSCGRG00001010650.1"; oId "CUFF.3444.9"; nearest_ref "ENSCGRT00001012852.1"; class_code "j"; tss_id "TSS5590";
LT883665v1	Cufflinks	exon	69652297	69652346	.	-	.	gene_id "XLOC_004214"; transcript_id "TCONS_00007622"; exon_number "23"; gene_name "ENSCGRG00001010650.1"; oId "CUFF.3444.8"; nearest_ref "ENSCGRT00001012852.1"; class_code "j"; tss_id "TSS5590";
LT883665v1	Cufflinks	exon	69652297	69652346	.	-	.	gene_id "XLOC_004214"; transcript_id "TCONS_00007620"; exon_number "20"; gene_name "ENSCGRG00001010650.1"; oId "CUFF.3444.5"; nearest_ref "ENSCGRT00001012800.1"; class_code "="; tss_id "TSS5590"; p_id "P3739";
LT883665v1	Cufflinks	exon	69652297	69652346	.	-	.	gene_id "XLOC_004214"; transcript_id "TCONS_00007619"; exon_number "24"; gene_name "ENSCGRG00001010650.1"; oId "CUFF.3444.4"; nearest_ref "ENSCGRT00001012852.1"; class_code "j"; tss_id "TSS5590";
LT883665v1	Cufflinks	exon	69652297	69652346	.	-	.	gene_id "XLOC_004214"; transcript_id "TCONS_00007624"; exon_number "23"; gene_name "ENSCGRG00001010650.1"; oId "ENSCGRT00001012892.1"; nearest_ref "ENSCGRT00001012892.1"; class_code "="; tss_id "TSS5589"; p_id "P3737";
LT883665v1	Cufflinks	exon	69652297	69652346	.	-	.	gene_id "XLOC_004214"; transcript_id "TCONS_00007627"; exon_number "24"; gene_name "ENSCGRG00001010650.1"; oId "ENSCGRT00001012867.1"; contained_in "TCONS_00007619"; nearest_ref "ENSCGRT00001012867.1"; class_code "="; tss_id "TSS5591"; p_id "P3740";
LT883665v1	Cufflinks	exon	69652297	69652346	.	-	.	gene_id "XLOC_004214"; transcript_id "TCONS_00007628"; exon_number "23"; gene_name "ENSCGRG00001010650.1"; oId "ENSCGRT00001012877.1"; contained_in "TCONS_00007621"; nearest_ref "ENSCGRT00001012877.1"; class_code "="; tss_id "TSS5591"; p_id "P3738";
LT883665v1	Cufflinks	exon	69652297	69652346	.	-	.	gene_id "XLOC_004214"; transcript_id "TCONS_00007626"; exon_number "23"; gene_name "ENSCGRG00001010650.1"; oId "ENSCGRT00001012857.1"; contained_in "TCONS_00007622"; nearest_ref "ENSCGRT00001012857.1"; class_code "="; tss_id "TSS5591"; p_id "P3735";
LT883665v1	Cufflinks	exon	69652297	69652346	.	-	.	gene_id "XLOC_004214"; transcript_id "TCONS_00007625"; exon_number "25"; gene_name "ENSCGRG00001010650.1"; oId "ENSCGRT00001012852.1"; contained_in "TCONS_00007623"; nearest_ref "ENSCGRT00001012852.1"; class_code "="; tss_id "TSS5591"; p_id "P3736";
LT883665v1	Cufflinks	exon	69652297	69652346	.	-	.	gene_id "XLOC_004214"; transcript_id "TCONS_00007629"; exon_number "20"; gene_name "ENSCGRG00001010650.1"; oId "ENSCGRT00001012800.1"; nearest_ref "ENSCGRT00001012800.1"; class_code "="; tss_id "TSS5590"; p_id "P3739";
LT883665v1	Cufflinks	exon	69652917	69653084	.	-	.	gene_id "XLOC_004214"; transcript_id "TCONS_00007617"; exon_number "21"; gene_name "ENSCGRG00001010650.1"; oId "CUFF.3444.3"; nearest_ref "ENSCGRT00001012852.1"; class_code "j"; tss_id "TSS5589";
LT883665v1	Cufflinks	exon	69652917	69653084	.	-	.	gene_id "XLOC_004214"; transcript_id "TCONS_00007618"; exon_number "24"; gene_name "ENSCGRG00001010650.1"; oId "CUFF.3444.7"; nearest_ref "ENSCGRT00001012892.1"; class_code "="; tss_id "TSS5589"; p_id "P3737";
LT883665v1	Cufflinks	exon	69652917	69653084	.	-	.	gene_id "XLOC_004214"; transcript_id "TCONS_00007616"; exon_number "23"; gene_name "ENSCGRG00001010650.1"; oId "CUFF.3444.2"; nearest_ref "ENSCGRT00001012852.1"; class_code "j"; tss_id "TSS5589";
LT883665v1	Cufflinks	exon	69652917	69653084	.	-	.	gene_id "XLOC_004214"; transcript_id "TCONS_00007615"; exon_number "22"; gene_name "ENSCGRG00001010650.1"; oId "CUFF.3444.1"; nearest_ref "ENSCGRT00001012852.1"; class_code "j"; tss_id "TSS5589";
LT883665v1	Cufflinks	exon	69652917	69653084	.	-	.	gene_id "XLOC_004214"; transcript_id "TCONS_00007621"; exon_number "24"; gene_name "ENSCGRG00001010650.1"; oId "CUFF.3444.6"; nearest_ref "ENSCGRT00001012852.1"; class_code "j"; tss_id "TSS5590";
LT883665v1	Cufflinks	exon	69652917	69653084	.	-	.	gene_id "XLOC_004214"; transcript_id "TCONS_00007623"; exon_number "26"; gene_name "ENSCGRG00001010650.1"; oId "CUFF.3444.9"; nearest_ref "ENSCGRT00001012852.1"; class_code "j"; tss_id "TSS5590";
LT883665v1	Cufflinks	exon	69652917	69653084	.	-	.	gene_id "XLOC_004214"; transcript_id "TCONS_00007622"; exon_number "24"; gene_name "ENSCGRG00001010650.1"; oId "CUFF.3444.8"; nearest_ref "ENSCGRT00001012852.1"; class_code "j"; tss_id "TSS5590";
LT883665v1	Cufflinks	exon	69652917	69653084	.	-	.	gene_id "XLOC_004214"; transcript_id "TCONS_00007620"; exon_number "21"; gene_name "ENSCGRG00001010650.1"; oId "CUFF.3444.5"; nearest_ref "ENSCGRT00001012800.1"; class_code "="; tss_id "TSS5590"; p_id "P3739";
LT883665v1	Cufflinks	exon	69652917	69653084	.	-	.	gene_id "XLOC_004214"; transcript_id "TCONS_00007619"; exon_number "25"; gene_name "ENSCGRG00001010650.1"; oId "CUFF.3444.4"; nearest_ref "ENSCGRT00001012852.1"; class_code "j"; tss_id "TSS5590";
LT883665v1	Cufflinks	exon	69652917	69653084	.	-	.	gene_id "XLOC_004214"; transcript_id "TCONS_00007624"; exon_number "24"; gene_name "ENSCGRG00001010650.1"; oId "ENSCGRT00001012892.1"; nearest_ref "ENSCGRT00001012892.1"; class_code "="; tss_id "TSS5589"; p_id "P3737";
LT883665v1	Cufflinks	exon	69652917	69653084	.	-	.	gene_id "XLOC_004214"; transcript_id "TCONS_00007627"; exon_number "25"; gene_name "ENSCGRG00001010650.1"; oId "ENSCGRT00001012867.1"; contained_in "TCONS_00007619"; nearest_ref "ENSCGRT00001012867.1"; class_code "="; tss_id "TSS5591"; p_id "P3740";
LT883665v1	Cufflinks	exon	69652917	69653084	.	-	.	gene_id "XLOC_004214"; transcript_id "TCONS_00007628"; exon_number "24"; gene_name "ENSCGRG00001010650.1"; oId "ENSCGRT00001012877.1"; contained_in "TCONS_00007621"; nearest_ref "ENSCGRT00001012877.1"; class_code "="; tss_id "TSS5591"; p_id "P3738";
LT883665v1	Cufflinks	exon	69652917	69653084	.	-	.	gene_id "XLOC_004214"; transcript_id "TCONS_00007626"; exon_number "24"; gene_name "ENSCGRG00001010650.1"; oId "ENSCGRT00001012857.1"; contained_in "TCONS_00007622"; nearest_ref "ENSCGRT00001012857.1"; class_code "="; tss_id "TSS5591"; p_id "P3735";
LT883665v1	Cufflinks	exon	69652917	69653084	.	-	.	gene_id "XLOC_004214"; transcript_id "TCONS_00007625"; exon_number "26"; gene_name "ENSCGRG00001010650.1"; oId "ENSCGRT00001012852.1"; contained_in "TCONS_00007623"; nearest_ref "ENSCGRT00001012852.1"; class_code "="; tss_id "TSS5591"; p_id "P3736";
LT883665v1	Cufflinks	exon	69652917	69653084	.	-	.	gene_id "XLOC_004214"; transcript_id "TCONS_00007629"; exon_number "21"; gene_name "ENSCGRG00001010650.1"; oId "ENSCGRT00001012800.1"; nearest_ref "ENSCGRT00001012800.1"; class_code "="; tss_id "TSS5590"; p_id "P3739";
LT883665v1	Cufflinks	exon	69654129	69654206	.	-	.	gene_id "XLOC_004214"; transcript_id "TCONS_00007617"; exon_number "22"; gene_name "ENSCGRG00001010650.1"; oId "CUFF.3444.3"; nearest_ref "ENSCGRT00001012852.1"; class_code "j"; tss_id "TSS5589";
LT883665v1	Cufflinks	exon	69654129	69654206	.	-	.	gene_id "XLOC_004214"; transcript_id "TCONS_00007618"; exon_number "25"; gene_name "ENSCGRG00001010650.1"; oId "CUFF.3444.7"; nearest_ref "ENSCGRT00001012892.1"; class_code "="; tss_id "TSS5589"; p_id "P3737";
LT883665v1	Cufflinks	exon	69654129	69654206	.	-	.	gene_id "XLOC_004214"; transcript_id "TCONS_00007616"; exon_number "24"; gene_name "ENSCGRG00001010650.1"; oId "CUFF.3444.2"; nearest_ref "ENSCGRT00001012852.1"; class_code "j"; tss_id "TSS5589";
LT883665v1	Cufflinks	exon	69654129	69654206	.	-	.	gene_id "XLOC_004214"; transcript_id "TCONS_00007615"; exon_number "23"; gene_name "ENSCGRG00001010650.1"; oId "CUFF.3444.1"; nearest_ref "ENSCGRT00001012852.1"; class_code "j"; tss_id "TSS5589";
LT883665v1	Cufflinks	exon	69654129	69654206	.	-	.	gene_id "XLOC_004214"; transcript_id "TCONS_00007621"; exon_number "25"; gene_name "ENSCGRG00001010650.1"; oId "CUFF.3444.6"; nearest_ref "ENSCGRT00001012852.1"; class_code "j"; tss_id "TSS5590";
LT883665v1	Cufflinks	exon	69654129	69654206	.	-	.	gene_id "XLOC_004214"; transcript_id "TCONS_00007623"; exon_number "27"; gene_name "ENSCGRG00001010650.1"; oId "CUFF.3444.9"; nearest_ref "ENSCGRT00001012852.1"; class_code "j"; tss_id "TSS5590";
LT883665v1	Cufflinks	exon	69654129	69654206	.	-	.	gene_id "XLOC_004214"; transcript_id "TCONS_00007622"; exon_number "25"; gene_name "ENSCGRG00001010650.1"; oId "CUFF.3444.8"; nearest_ref "ENSCGRT00001012852.1"; class_code "j"; tss_id "TSS5590";
LT883665v1	Cufflinks	exon	69654129	69654206	.	-	.	gene_id "XLOC_004214"; transcript_id "TCONS_00007620"; exon_number "22"; gene_name "ENSCGRG00001010650.1"; oId "CUFF.3444.5"; nearest_ref "ENSCGRT00001012800.1"; class_code "="; tss_id "TSS5590"; p_id "P3739";
LT883665v1	Cufflinks	exon	69654129	69654206	.	-	.	gene_id "XLOC_004214"; transcript_id "TCONS_00007619"; exon_number "26"; gene_name "ENSCGRG00001010650.1"; oId "CUFF.3444.4"; nearest_ref "ENSCGRT00001012852.1"; class_code "j"; tss_id "TSS5590";
LT883665v1	Cufflinks	exon	69654129	69654206	.	-	.	gene_id "XLOC_004214"; transcript_id "TCONS_00007624"; exon_number "25"; gene_name "ENSCGRG00001010650.1"; oId "ENSCGRT00001012892.1"; nearest_ref "ENSCGRT00001012892.1"; class_code "="; tss_id "TSS5589"; p_id "P3737";
LT883665v1	Cufflinks	exon	69654129	69654206	.	-	.	gene_id "XLOC_004214"; transcript_id "TCONS_00007627"; exon_number "26"; gene_name "ENSCGRG00001010650.1"; oId "ENSCGRT00001012867.1"; contained_in "TCONS_00007619"; nearest_ref "ENSCGRT00001012867.1"; class_code "="; tss_id "TSS5591"; p_id "P3740";
LT883665v1	Cufflinks	exon	69654129	69654206	.	-	.	gene_id "XLOC_004214"; transcript_id "TCONS_00007628"; exon_number "25"; gene_name "ENSCGRG00001010650.1"; oId "ENSCGRT00001012877.1"; contained_in "TCONS_00007621"; nearest_ref "ENSCGRT00001012877.1"; class_code "="; tss_id "TSS5591"; p_id "P3738";
LT883665v1	Cufflinks	exon	69654129	69654206	.	-	.	gene_id "XLOC_004214"; transcript_id "TCONS_00007626"; exon_number "25"; gene_name "ENSCGRG00001010650.1"; oId "ENSCGRT00001012857.1"; contained_in "TCONS_00007622"; nearest_ref "ENSCGRT00001012857.1"; class_code "="; tss_id "TSS5591"; p_id "P3735";
LT883665v1	Cufflinks	exon	69654129	69654206	.	-	.	gene_id "XLOC_004214"; transcript_id "TCONS_00007625"; exon_number "27"; gene_name "ENSCGRG00001010650.1"; oId "ENSCGRT00001012852.1"; contained_in "TCONS_00007623"; nearest_ref "ENSCGRT00001012852.1"; class_code "="; tss_id "TSS5591"; p_id "P3736";
LT883665v1	Cufflinks	exon	69654129	69654206	.	-	.	gene_id "XLOC_004214"; transcript_id "TCONS_00007629"; exon_number "22"; gene_name "ENSCGRG00001010650.1"; oId "ENSCGRT00001012800.1"; nearest_ref "ENSCGRT00001012800.1"; class_code "="; tss_id "TSS5590"; p_id "P3739";
LT883665v1	Cufflinks	exon	69655764	69655823	.	-	.	gene_id "XLOC_004214"; transcript_id "TCONS_00007617"; exon_number "23"; gene_name "ENSCGRG00001010650.1"; oId "CUFF.3444.3"; nearest_ref "ENSCGRT00001012852.1"; class_code "j"; tss_id "TSS5589";
LT883665v1	Cufflinks	exon	69655764	69655823	.	-	.	gene_id "XLOC_004214"; transcript_id "TCONS_00007618"; exon_number "26"; gene_name "ENSCGRG00001010650.1"; oId "CUFF.3444.7"; nearest_ref "ENSCGRT00001012892.1"; class_code "="; tss_id "TSS5589"; p_id "P3737";
LT883665v1	Cufflinks	exon	69655764	69655823	.	-	.	gene_id "XLOC_004214"; transcript_id "TCONS_00007616"; exon_number "25"; gene_name "ENSCGRG00001010650.1"; oId "CUFF.3444.2"; nearest_ref "ENSCGRT00001012852.1"; class_code "j"; tss_id "TSS5589";
LT883665v1	Cufflinks	exon	69655764	69655823	.	-	.	gene_id "XLOC_004214"; transcript_id "TCONS_00007615"; exon_number "24"; gene_name "ENSCGRG00001010650.1"; oId "CUFF.3444.1"; nearest_ref "ENSCGRT00001012852.1"; class_code "j"; tss_id "TSS5589";
LT883665v1	Cufflinks	exon	69655764	69655823	.	-	.	gene_id "XLOC_004214"; transcript_id "TCONS_00007621"; exon_number "26"; gene_name "ENSCGRG00001010650.1"; oId "CUFF.3444.6"; nearest_ref "ENSCGRT00001012852.1"; class_code "j"; tss_id "TSS5590";
LT883665v1	Cufflinks	exon	69655764	69655823	.	-	.	gene_id "XLOC_004214"; transcript_id "TCONS_00007623"; exon_number "28"; gene_name "ENSCGRG00001010650.1"; oId "CUFF.3444.9"; nearest_ref "ENSCGRT00001012852.1"; class_code "j"; tss_id "TSS5590";
LT883665v1	Cufflinks	exon	69655764	69655823	.	-	.	gene_id "XLOC_004214"; transcript_id "TCONS_00007622"; exon_number "26"; gene_name "ENSCGRG00001010650.1"; oId "CUFF.3444.8"; nearest_ref "ENSCGRT00001012852.1"; class_code "j"; tss_id "TSS5590";
LT883665v1	Cufflinks	exon	69655764	69655823	.	-	.	gene_id "XLOC_004214"; transcript_id "TCONS_00007620"; exon_number "23"; gene_name "ENSCGRG00001010650.1"; oId "CUFF.3444.5"; nearest_ref "ENSCGRT00001012800.1"; class_code "="; tss_id "TSS5590"; p_id "P3739";
LT883665v1	Cufflinks	exon	69655764	69655823	.	-	.	gene_id "XLOC_004214"; transcript_id "TCONS_00007619"; exon_number "27"; gene_name "ENSCGRG00001010650.1"; oId "CUFF.3444.4"; nearest_ref "ENSCGRT00001012852.1"; class_code "j"; tss_id "TSS5590";
LT883665v1	Cufflinks	exon	69655764	69655823	.	-	.	gene_id "XLOC_004214"; transcript_id "TCONS_00007624"; exon_number "26"; gene_name "ENSCGRG00001010650.1"; oId "ENSCGRT00001012892.1"; nearest_ref "ENSCGRT00001012892.1"; class_code "="; tss_id "TSS5589"; p_id "P3737";
LT883665v1	Cufflinks	exon	69655764	69655823	.	-	.	gene_id "XLOC_004214"; transcript_id "TCONS_00007627"; exon_number "27"; gene_name "ENSCGRG00001010650.1"; oId "ENSCGRT00001012867.1"; contained_in "TCONS_00007619"; nearest_ref "ENSCGRT00001012867.1"; class_code "="; tss_id "TSS5591"; p_id "P3740";
LT883665v1	Cufflinks	exon	69655764	69655823	.	-	.	gene_id "XLOC_004214"; transcript_id "TCONS_00007628"; exon_number "26"; gene_name "ENSCGRG00001010650.1"; oId "ENSCGRT00001012877.1"; contained_in "TCONS_00007621"; nearest_ref "ENSCGRT00001012877.1"; class_code "="; tss_id "TSS5591"; p_id "P3738";
LT883665v1	Cufflinks	exon	69655764	69655823	.	-	.	gene_id "XLOC_004214"; transcript_id "TCONS_00007626"; exon_number "26"; gene_name "ENSCGRG00001010650.1"; oId "ENSCGRT00001012857.1"; contained_in "TCONS_00007622"; nearest_ref "ENSCGRT00001012857.1"; class_code "="; tss_id "TSS5591"; p_id "P3735";
LT883665v1	Cufflinks	exon	69655764	69655823	.	-	.	gene_id "XLOC_004214"; transcript_id "TCONS_00007625"; exon_number "28"; gene_name "ENSCGRG00001010650.1"; oId "ENSCGRT00001012852.1"; contained_in "TCONS_00007623"; nearest_ref "ENSCGRT00001012852.1"; class_code "="; tss_id "TSS5591"; p_id "P3736";
LT883665v1	Cufflinks	exon	69655764	69655823	.	-	.	gene_id "XLOC_004214"; transcript_id "TCONS_00007629"; exon_number "23"; gene_name "ENSCGRG00001010650.1"; oId "ENSCGRT00001012800.1"; nearest_ref "ENSCGRT00001012800.1"; class_code "="; tss_id "TSS5590"; p_id "P3739";
LT883665v1	Cufflinks	exon	69656579	69656649	.	-	.	gene_id "XLOC_004214"; transcript_id "TCONS_00007617"; exon_number "24"; gene_name "ENSCGRG00001010650.1"; oId "CUFF.3444.3"; nearest_ref "ENSCGRT00001012852.1"; class_code "j"; tss_id "TSS5589";
LT883665v1	Cufflinks	exon	69656579	69656649	.	-	.	gene_id "XLOC_004214"; transcript_id "TCONS_00007618"; exon_number "27"; gene_name "ENSCGRG00001010650.1"; oId "CUFF.3444.7"; nearest_ref "ENSCGRT00001012892.1"; class_code "="; tss_id "TSS5589"; p_id "P3737";
LT883665v1	Cufflinks	exon	69656579	69656649	.	-	.	gene_id "XLOC_004214"; transcript_id "TCONS_00007616"; exon_number "26"; gene_name "ENSCGRG00001010650.1"; oId "CUFF.3444.2"; nearest_ref "ENSCGRT00001012852.1"; class_code "j"; tss_id "TSS5589";
LT883665v1	Cufflinks	exon	69656579	69656649	.	-	.	gene_id "XLOC_004214"; transcript_id "TCONS_00007615"; exon_number "25"; gene_name "ENSCGRG00001010650.1"; oId "CUFF.3444.1"; nearest_ref "ENSCGRT00001012852.1"; class_code "j"; tss_id "TSS5589";
LT883665v1	Cufflinks	exon	69656579	69656649	.	-	.	gene_id "XLOC_004214"; transcript_id "TCONS_00007621"; exon_number "27"; gene_name "ENSCGRG00001010650.1"; oId "CUFF.3444.6"; nearest_ref "ENSCGRT00001012852.1"; class_code "j"; tss_id "TSS5590";
LT883665v1	Cufflinks	exon	69656579	69656649	.	-	.	gene_id "XLOC_004214"; transcript_id "TCONS_00007623"; exon_number "29"; gene_name "ENSCGRG00001010650.1"; oId "CUFF.3444.9"; nearest_ref "ENSCGRT00001012852.1"; class_code "j"; tss_id "TSS5590";
LT883665v1	Cufflinks	exon	69656579	69656649	.	-	.	gene_id "XLOC_004214"; transcript_id "TCONS_00007622"; exon_number "27"; gene_name "ENSCGRG00001010650.1"; oId "CUFF.3444.8"; nearest_ref "ENSCGRT00001012852.1"; class_code "j"; tss_id "TSS5590";
LT883665v1	Cufflinks	exon	69656579	69656649	.	-	.	gene_id "XLOC_004214"; transcript_id "TCONS_00007620"; exon_number "24"; gene_name "ENSCGRG00001010650.1"; oId "CUFF.3444.5"; nearest_ref "ENSCGRT00001012800.1"; class_code "="; tss_id "TSS5590"; p_id "P3739";
LT883665v1	Cufflinks	exon	69656579	69656649	.	-	.	gene_id "XLOC_004214"; transcript_id "TCONS_00007619"; exon_number "28"; gene_name "ENSCGRG00001010650.1"; oId "CUFF.3444.4"; nearest_ref "ENSCGRT00001012852.1"; class_code "j"; tss_id "TSS5590";
LT883665v1	Cufflinks	exon	69656579	69656649	.	-	.	gene_id "XLOC_004214"; transcript_id "TCONS_00007624"; exon_number "27"; gene_name "ENSCGRG00001010650.1"; oId "ENSCGRT00001012892.1"; nearest_ref "ENSCGRT00001012892.1"; class_code "="; tss_id "TSS5589"; p_id "P3737";
LT883665v1	Cufflinks	exon	69656579	69656649	.	-	.	gene_id "XLOC_004214"; transcript_id "TCONS_00007627"; exon_number "28"; gene_name "ENSCGRG00001010650.1"; oId "ENSCGRT00001012867.1"; contained_in "TCONS_00007619"; nearest_ref "ENSCGRT00001012867.1"; class_code "="; tss_id "TSS5591"; p_id "P3740";
LT883665v1	Cufflinks	exon	69656579	69656649	.	-	.	gene_id "XLOC_004214"; transcript_id "TCONS_00007628"; exon_number "27"; gene_name "ENSCGRG00001010650.1"; oId "ENSCGRT00001012877.1"; contained_in "TCONS_00007621"; nearest_ref "ENSCGRT00001012877.1"; class_code "="; tss_id "TSS5591"; p_id "P3738";
LT883665v1	Cufflinks	exon	69656579	69656649	.	-	.	gene_id "XLOC_004214"; transcript_id "TCONS_00007626"; exon_number "27"; gene_name "ENSCGRG00001010650.1"; oId "ENSCGRT00001012857.1"; contained_in "TCONS_00007622"; nearest_ref "ENSCGRT00001012857.1"; class_code "="; tss_id "TSS5591"; p_id "P3735";
LT883665v1	Cufflinks	exon	69656579	69656649	.	-	.	gene_id "XLOC_004214"; transcript_id "TCONS_00007625"; exon_number "29"; gene_name "ENSCGRG00001010650.1"; oId "ENSCGRT00001012852.1"; contained_in "TCONS_00007623"; nearest_ref "ENSCGRT00001012852.1"; class_code "="; tss_id "TSS5591"; p_id "P3736";
LT883665v1	Cufflinks	exon	69656579	69656649	.	-	.	gene_id "XLOC_004214"; transcript_id "TCONS_00007629"; exon_number "24"; gene_name "ENSCGRG00001010650.1"; oId "ENSCGRT00001012800.1"; nearest_ref "ENSCGRT00001012800.1"; class_code "="; tss_id "TSS5590"; p_id "P3739";
LT883665v1	Cufflinks	exon	69657734	69657869	.	-	.	gene_id "XLOC_004214"; transcript_id "TCONS_00007617"; exon_number "25"; gene_name "ENSCGRG00001010650.1"; oId "CUFF.3444.3"; nearest_ref "ENSCGRT00001012852.1"; class_code "j"; tss_id "TSS5589";
LT883665v1	Cufflinks	exon	69657734	69657869	.	-	.	gene_id "XLOC_004214"; transcript_id "TCONS_00007618"; exon_number "28"; gene_name "ENSCGRG00001010650.1"; oId "CUFF.3444.7"; nearest_ref "ENSCGRT00001012892.1"; class_code "="; tss_id "TSS5589"; p_id "P3737";
LT883665v1	Cufflinks	exon	69657734	69657869	.	-	.	gene_id "XLOC_004214"; transcript_id "TCONS_00007616"; exon_number "27"; gene_name "ENSCGRG00001010650.1"; oId "CUFF.3444.2"; nearest_ref "ENSCGRT00001012852.1"; class_code "j"; tss_id "TSS5589";
LT883665v1	Cufflinks	exon	69657734	69657869	.	-	.	gene_id "XLOC_004214"; transcript_id "TCONS_00007615"; exon_number "26"; gene_name "ENSCGRG00001010650.1"; oId "CUFF.3444.1"; nearest_ref "ENSCGRT00001012852.1"; class_code "j"; tss_id "TSS5589";
LT883665v1	Cufflinks	exon	69657734	69657869	.	-	.	gene_id "XLOC_004214"; transcript_id "TCONS_00007621"; exon_number "28"; gene_name "ENSCGRG00001010650.1"; oId "CUFF.3444.6"; nearest_ref "ENSCGRT00001012852.1"; class_code "j"; tss_id "TSS5590";
LT883665v1	Cufflinks	exon	69657734	69657869	.	-	.	gene_id "XLOC_004214"; transcript_id "TCONS_00007623"; exon_number "30"; gene_name "ENSCGRG00001010650.1"; oId "CUFF.3444.9"; nearest_ref "ENSCGRT00001012852.1"; class_code "j"; tss_id "TSS5590";
LT883665v1	Cufflinks	exon	69657734	69657869	.	-	.	gene_id "XLOC_004214"; transcript_id "TCONS_00007622"; exon_number "28"; gene_name "ENSCGRG00001010650.1"; oId "CUFF.3444.8"; nearest_ref "ENSCGRT00001012852.1"; class_code "j"; tss_id "TSS5590";
LT883665v1	Cufflinks	exon	69657734	69657869	.	-	.	gene_id "XLOC_004214"; transcript_id "TCONS_00007620"; exon_number "25"; gene_name "ENSCGRG00001010650.1"; oId "CUFF.3444.5"; nearest_ref "ENSCGRT00001012800.1"; class_code "="; tss_id "TSS5590"; p_id "P3739";
LT883665v1	Cufflinks	exon	69657734	69657869	.	-	.	gene_id "XLOC_004214"; transcript_id "TCONS_00007619"; exon_number "29"; gene_name "ENSCGRG00001010650.1"; oId "CUFF.3444.4"; nearest_ref "ENSCGRT00001012852.1"; class_code "j"; tss_id "TSS5590";
LT883665v1	Cufflinks	exon	69657734	69657869	.	-	.	gene_id "XLOC_004214"; transcript_id "TCONS_00007624"; exon_number "28"; gene_name "ENSCGRG00001010650.1"; oId "ENSCGRT00001012892.1"; nearest_ref "ENSCGRT00001012892.1"; class_code "="; tss_id "TSS5589"; p_id "P3737";
LT883665v1	Cufflinks	exon	69657734	69657869	.	-	.	gene_id "XLOC_004214"; transcript_id "TCONS_00007627"; exon_number "29"; gene_name "ENSCGRG00001010650.1"; oId "ENSCGRT00001012867.1"; contained_in "TCONS_00007619"; nearest_ref "ENSCGRT00001012867.1"; class_code "="; tss_id "TSS5591"; p_id "P3740";
LT883665v1	Cufflinks	exon	69657734	69657869	.	-	.	gene_id "XLOC_004214"; transcript_id "TCONS_00007628"; exon_number "28"; gene_name "ENSCGRG00001010650.1"; oId "ENSCGRT00001012877.1"; contained_in "TCONS_00007621"; nearest_ref "ENSCGRT00001012877.1"; class_code "="; tss_id "TSS5591"; p_id "P3738";
LT883665v1	Cufflinks	exon	69657734	69657869	.	-	.	gene_id "XLOC_004214"; transcript_id "TCONS_00007626"; exon_number "28"; gene_name "ENSCGRG00001010650.1"; oId "ENSCGRT00001012857.1"; contained_in "TCONS_00007622"; nearest_ref "ENSCGRT00001012857.1"; class_code "="; tss_id "TSS5591"; p_id "P3735";
LT883665v1	Cufflinks	exon	69657734	69657869	.	-	.	gene_id "XLOC_004214"; transcript_id "TCONS_00007625"; exon_number "30"; gene_name "ENSCGRG00001010650.1"; oId "ENSCGRT00001012852.1"; contained_in "TCONS_00007623"; nearest_ref "ENSCGRT00001012852.1"; class_code "="; tss_id "TSS5591"; p_id "P3736";
LT883665v1	Cufflinks	exon	69657734	69657869	.	-	.	gene_id "XLOC_004214"; transcript_id "TCONS_00007629"; exon_number "25"; gene_name "ENSCGRG00001010650.1"; oId "ENSCGRT00001012800.1"; nearest_ref "ENSCGRT00001012800.1"; class_code "="; tss_id "TSS5590"; p_id "P3739";
LT883665v1	Cufflinks	exon	69658743	69658888	.	-	.	gene_id "XLOC_004214"; transcript_id "TCONS_00007617"; exon_number "26"; gene_name "ENSCGRG00001010650.1"; oId "CUFF.3444.3"; nearest_ref "ENSCGRT00001012852.1"; class_code "j"; tss_id "TSS5589";
LT883665v1	Cufflinks	exon	69658743	69658888	.	-	.	gene_id "XLOC_004214"; transcript_id "TCONS_00007618"; exon_number "29"; gene_name "ENSCGRG00001010650.1"; oId "CUFF.3444.7"; nearest_ref "ENSCGRT00001012892.1"; class_code "="; tss_id "TSS5589"; p_id "P3737";
LT883665v1	Cufflinks	exon	69658743	69658888	.	-	.	gene_id "XLOC_004214"; transcript_id "TCONS_00007616"; exon_number "28"; gene_name "ENSCGRG00001010650.1"; oId "CUFF.3444.2"; nearest_ref "ENSCGRT00001012852.1"; class_code "j"; tss_id "TSS5589";
LT883665v1	Cufflinks	exon	69658743	69658888	.	-	.	gene_id "XLOC_004214"; transcript_id "TCONS_00007615"; exon_number "27"; gene_name "ENSCGRG00001010650.1"; oId "CUFF.3444.1"; nearest_ref "ENSCGRT00001012852.1"; class_code "j"; tss_id "TSS5589";
LT883665v1	Cufflinks	exon	69658743	69658888	.	-	.	gene_id "XLOC_004214"; transcript_id "TCONS_00007621"; exon_number "29"; gene_name "ENSCGRG00001010650.1"; oId "CUFF.3444.6"; nearest_ref "ENSCGRT00001012852.1"; class_code "j"; tss_id "TSS5590";
LT883665v1	Cufflinks	exon	69658743	69658888	.	-	.	gene_id "XLOC_004214"; transcript_id "TCONS_00007623"; exon_number "31"; gene_name "ENSCGRG00001010650.1"; oId "CUFF.3444.9"; nearest_ref "ENSCGRT00001012852.1"; class_code "j"; tss_id "TSS5590";
LT883665v1	Cufflinks	exon	69658743	69658888	.	-	.	gene_id "XLOC_004214"; transcript_id "TCONS_00007622"; exon_number "29"; gene_name "ENSCGRG00001010650.1"; oId "CUFF.3444.8"; nearest_ref "ENSCGRT00001012852.1"; class_code "j"; tss_id "TSS5590";
LT883665v1	Cufflinks	exon	69658743	69658888	.	-	.	gene_id "XLOC_004214"; transcript_id "TCONS_00007620"; exon_number "26"; gene_name "ENSCGRG00001010650.1"; oId "CUFF.3444.5"; nearest_ref "ENSCGRT00001012800.1"; class_code "="; tss_id "TSS5590"; p_id "P3739";
LT883665v1	Cufflinks	exon	69658743	69658888	.	-	.	gene_id "XLOC_004214"; transcript_id "TCONS_00007619"; exon_number "30"; gene_name "ENSCGRG00001010650.1"; oId "CUFF.3444.4"; nearest_ref "ENSCGRT00001012852.1"; class_code "j"; tss_id "TSS5590";
LT883665v1	Cufflinks	exon	69658743	69658888	.	-	.	gene_id "XLOC_004214"; transcript_id "TCONS_00007624"; exon_number "29"; gene_name "ENSCGRG00001010650.1"; oId "ENSCGRT00001012892.1"; nearest_ref "ENSCGRT00001012892.1"; class_code "="; tss_id "TSS5589"; p_id "P3737";
LT883665v1	Cufflinks	exon	69658743	69658888	.	-	.	gene_id "XLOC_004214"; transcript_id "TCONS_00007627"; exon_number "30"; gene_name "ENSCGRG00001010650.1"; oId "ENSCGRT00001012867.1"; contained_in "TCONS_00007619"; nearest_ref "ENSCGRT00001012867.1"; class_code "="; tss_id "TSS5591"; p_id "P3740";
LT883665v1	Cufflinks	exon	69658743	69658888	.	-	.	gene_id "XLOC_004214"; transcript_id "TCONS_00007628"; exon_number "29"; gene_name "ENSCGRG00001010650.1"; oId "ENSCGRT00001012877.1"; contained_in "TCONS_00007621"; nearest_ref "ENSCGRT00001012877.1"; class_code "="; tss_id "TSS5591"; p_id "P3738";
LT883665v1	Cufflinks	exon	69658743	69658888	.	-	.	gene_id "XLOC_004214"; transcript_id "TCONS_00007626"; exon_number "29"; gene_name "ENSCGRG00001010650.1"; oId "ENSCGRT00001012857.1"; contained_in "TCONS_00007622"; nearest_ref "ENSCGRT00001012857.1"; class_code "="; tss_id "TSS5591"; p_id "P3735";
LT883665v1	Cufflinks	exon	69658743	69658888	.	-	.	gene_id "XLOC_004214"; transcript_id "TCONS_00007625"; exon_number "31"; gene_name "ENSCGRG00001010650.1"; oId "ENSCGRT00001012852.1"; contained_in "TCONS_00007623"; nearest_ref "ENSCGRT00001012852.1"; class_code "="; tss_id "TSS5591"; p_id "P3736";
LT883665v1	Cufflinks	exon	69658743	69658888	.	-	.	gene_id "XLOC_004214"; transcript_id "TCONS_00007629"; exon_number "26"; gene_name "ENSCGRG00001010650.1"; oId "ENSCGRT00001012800.1"; nearest_ref "ENSCGRT00001012800.1"; class_code "="; tss_id "TSS5590"; p_id "P3739";
LT883665v1	Cufflinks	exon	69660642	69660734	.	-	.	gene_id "XLOC_004214"; transcript_id "TCONS_00007617"; exon_number "27"; gene_name "ENSCGRG00001010650.1"; oId "CUFF.3444.3"; nearest_ref "ENSCGRT00001012852.1"; class_code "j"; tss_id "TSS5589";
LT883665v1	Cufflinks	exon	69660642	69660734	.	-	.	gene_id "XLOC_004214"; transcript_id "TCONS_00007618"; exon_number "30"; gene_name "ENSCGRG00001010650.1"; oId "CUFF.3444.7"; nearest_ref "ENSCGRT00001012892.1"; class_code "="; tss_id "TSS5589"; p_id "P3737";
LT883665v1	Cufflinks	exon	69660642	69660734	.	-	.	gene_id "XLOC_004214"; transcript_id "TCONS_00007616"; exon_number "29"; gene_name "ENSCGRG00001010650.1"; oId "CUFF.3444.2"; nearest_ref "ENSCGRT00001012852.1"; class_code "j"; tss_id "TSS5589";
LT883665v1	Cufflinks	exon	69660642	69660734	.	-	.	gene_id "XLOC_004214"; transcript_id "TCONS_00007615"; exon_number "28"; gene_name "ENSCGRG00001010650.1"; oId "CUFF.3444.1"; nearest_ref "ENSCGRT00001012852.1"; class_code "j"; tss_id "TSS5589";
LT883665v1	Cufflinks	exon	69660642	69660734	.	-	.	gene_id "XLOC_004214"; transcript_id "TCONS_00007621"; exon_number "30"; gene_name "ENSCGRG00001010650.1"; oId "CUFF.3444.6"; nearest_ref "ENSCGRT00001012852.1"; class_code "j"; tss_id "TSS5590";
LT883665v1	Cufflinks	exon	69660642	69660734	.	-	.	gene_id "XLOC_004214"; transcript_id "TCONS_00007623"; exon_number "32"; gene_name "ENSCGRG00001010650.1"; oId "CUFF.3444.9"; nearest_ref "ENSCGRT00001012852.1"; class_code "j"; tss_id "TSS5590";
LT883665v1	Cufflinks	exon	69660642	69660734	.	-	.	gene_id "XLOC_004214"; transcript_id "TCONS_00007622"; exon_number "30"; gene_name "ENSCGRG00001010650.1"; oId "CUFF.3444.8"; nearest_ref "ENSCGRT00001012852.1"; class_code "j"; tss_id "TSS5590";
LT883665v1	Cufflinks	exon	69660642	69660734	.	-	.	gene_id "XLOC_004214"; transcript_id "TCONS_00007620"; exon_number "27"; gene_name "ENSCGRG00001010650.1"; oId "CUFF.3444.5"; nearest_ref "ENSCGRT00001012800.1"; class_code "="; tss_id "TSS5590"; p_id "P3739";
LT883665v1	Cufflinks	exon	69660642	69660734	.	-	.	gene_id "XLOC_004214"; transcript_id "TCONS_00007619"; exon_number "31"; gene_name "ENSCGRG00001010650.1"; oId "CUFF.3444.4"; nearest_ref "ENSCGRT00001012852.1"; class_code "j"; tss_id "TSS5590";
LT883665v1	Cufflinks	exon	69660642	69660734	.	-	.	gene_id "XLOC_004214"; transcript_id "TCONS_00007624"; exon_number "30"; gene_name "ENSCGRG00001010650.1"; oId "ENSCGRT00001012892.1"; nearest_ref "ENSCGRT00001012892.1"; class_code "="; tss_id "TSS5589"; p_id "P3737";
LT883665v1	Cufflinks	exon	69660642	69660734	.	-	.	gene_id "XLOC_004214"; transcript_id "TCONS_00007627"; exon_number "31"; gene_name "ENSCGRG00001010650.1"; oId "ENSCGRT00001012867.1"; contained_in "TCONS_00007619"; nearest_ref "ENSCGRT00001012867.1"; class_code "="; tss_id "TSS5591"; p_id "P3740";
LT883665v1	Cufflinks	exon	69660642	69660734	.	-	.	gene_id "XLOC_004214"; transcript_id "TCONS_00007628"; exon_number "30"; gene_name "ENSCGRG00001010650.1"; oId "ENSCGRT00001012877.1"; contained_in "TCONS_00007621"; nearest_ref "ENSCGRT00001012877.1"; class_code "="; tss_id "TSS5591"; p_id "P3738";
LT883665v1	Cufflinks	exon	69660642	69660734	.	-	.	gene_id "XLOC_004214"; transcript_id "TCONS_00007626"; exon_number "30"; gene_name "ENSCGRG00001010650.1"; oId "ENSCGRT00001012857.1"; contained_in "TCONS_00007622"; nearest_ref "ENSCGRT00001012857.1"; class_code "="; tss_id "TSS5591"; p_id "P3735";
LT883665v1	Cufflinks	exon	69660642	69660734	.	-	.	gene_id "XLOC_004214"; transcript_id "TCONS_00007625"; exon_number "32"; gene_name "ENSCGRG00001010650.1"; oId "ENSCGRT00001012852.1"; contained_in "TCONS_00007623"; nearest_ref "ENSCGRT00001012852.1"; class_code "="; tss_id "TSS5591"; p_id "P3736";
LT883665v1	Cufflinks	exon	69660642	69660734	.	-	.	gene_id "XLOC_004214"; transcript_id "TCONS_00007629"; exon_number "27"; gene_name "ENSCGRG00001010650.1"; oId "ENSCGRT00001012800.1"; nearest_ref "ENSCGRT00001012800.1"; class_code "="; tss_id "TSS5590"; p_id "P3739";
LT883665v1	Cufflinks	exon	69662716	69662789	.	-	.	gene_id "XLOC_004214"; transcript_id "TCONS_00007617"; exon_number "28"; gene_name "ENSCGRG00001010650.1"; oId "CUFF.3444.3"; nearest_ref "ENSCGRT00001012852.1"; class_code "j"; tss_id "TSS5589";
LT883665v1	Cufflinks	exon	69662716	69662789	.	-	.	gene_id "XLOC_004214"; transcript_id "TCONS_00007618"; exon_number "31"; gene_name "ENSCGRG00001010650.1"; oId "CUFF.3444.7"; nearest_ref "ENSCGRT00001012892.1"; class_code "="; tss_id "TSS5589"; p_id "P3737";
LT883665v1	Cufflinks	exon	69662716	69662789	.	-	.	gene_id "XLOC_004214"; transcript_id "TCONS_00007616"; exon_number "30"; gene_name "ENSCGRG00001010650.1"; oId "CUFF.3444.2"; nearest_ref "ENSCGRT00001012852.1"; class_code "j"; tss_id "TSS5589";
LT883665v1	Cufflinks	exon	69662716	69662789	.	-	.	gene_id "XLOC_004214"; transcript_id "TCONS_00007615"; exon_number "29"; gene_name "ENSCGRG00001010650.1"; oId "CUFF.3444.1"; nearest_ref "ENSCGRT00001012852.1"; class_code "j"; tss_id "TSS5589";
LT883665v1	Cufflinks	exon	69662716	69662789	.	-	.	gene_id "XLOC_004214"; transcript_id "TCONS_00007621"; exon_number "31"; gene_name "ENSCGRG00001010650.1"; oId "CUFF.3444.6"; nearest_ref "ENSCGRT00001012852.1"; class_code "j"; tss_id "TSS5590";
LT883665v1	Cufflinks	exon	69662716	69662789	.	-	.	gene_id "XLOC_004214"; transcript_id "TCONS_00007623"; exon_number "33"; gene_name "ENSCGRG00001010650.1"; oId "CUFF.3444.9"; nearest_ref "ENSCGRT00001012852.1"; class_code "j"; tss_id "TSS5590";
LT883665v1	Cufflinks	exon	69662716	69662789	.	-	.	gene_id "XLOC_004214"; transcript_id "TCONS_00007622"; exon_number "31"; gene_name "ENSCGRG00001010650.1"; oId "CUFF.3444.8"; nearest_ref "ENSCGRT00001012852.1"; class_code "j"; tss_id "TSS5590";
LT883665v1	Cufflinks	exon	69662716	69662789	.	-	.	gene_id "XLOC_004214"; transcript_id "TCONS_00007620"; exon_number "28"; gene_name "ENSCGRG00001010650.1"; oId "CUFF.3444.5"; nearest_ref "ENSCGRT00001012800.1"; class_code "="; tss_id "TSS5590"; p_id "P3739";
LT883665v1	Cufflinks	exon	69662716	69662789	.	-	.	gene_id "XLOC_004214"; transcript_id "TCONS_00007619"; exon_number "32"; gene_name "ENSCGRG00001010650.1"; oId "CUFF.3444.4"; nearest_ref "ENSCGRT00001012852.1"; class_code "j"; tss_id "TSS5590";
LT883665v1	Cufflinks	exon	69662716	69662789	.	-	.	gene_id "XLOC_004214"; transcript_id "TCONS_00007624"; exon_number "31"; gene_name "ENSCGRG00001010650.1"; oId "ENSCGRT00001012892.1"; nearest_ref "ENSCGRT00001012892.1"; class_code "="; tss_id "TSS5589"; p_id "P3737";
LT883665v1	Cufflinks	exon	69662716	69662789	.	-	.	gene_id "XLOC_004214"; transcript_id "TCONS_00007627"; exon_number "32"; gene_name "ENSCGRG00001010650.1"; oId "ENSCGRT00001012867.1"; contained_in "TCONS_00007619"; nearest_ref "ENSCGRT00001012867.1"; class_code "="; tss_id "TSS5591"; p_id "P3740";
LT883665v1	Cufflinks	exon	69662716	69662789	.	-	.	gene_id "XLOC_004214"; transcript_id "TCONS_00007628"; exon_number "31"; gene_name "ENSCGRG00001010650.1"; oId "ENSCGRT00001012877.1"; contained_in "TCONS_00007621"; nearest_ref "ENSCGRT00001012877.1"; class_code "="; tss_id "TSS5591"; p_id "P3738";
LT883665v1	Cufflinks	exon	69662716	69662789	.	-	.	gene_id "XLOC_004214"; transcript_id "TCONS_00007626"; exon_number "31"; gene_name "ENSCGRG00001010650.1"; oId "ENSCGRT00001012857.1"; contained_in "TCONS_00007622"; nearest_ref "ENSCGRT00001012857.1"; class_code "="; tss_id "TSS5591"; p_id "P3735";
LT883665v1	Cufflinks	exon	69662716	69662789	.	-	.	gene_id "XLOC_004214"; transcript_id "TCONS_00007625"; exon_number "33"; gene_name "ENSCGRG00001010650.1"; oId "ENSCGRT00001012852.1"; contained_in "TCONS_00007623"; nearest_ref "ENSCGRT00001012852.1"; class_code "="; tss_id "TSS5591"; p_id "P3736";
LT883665v1	Cufflinks	exon	69662716	69662789	.	-	.	gene_id "XLOC_004214"; transcript_id "TCONS_00007629"; exon_number "28"; gene_name "ENSCGRG00001010650.1"; oId "ENSCGRT00001012800.1"; nearest_ref "ENSCGRT00001012800.1"; class_code "="; tss_id "TSS5590"; p_id "P3739";
LT883665v1	Cufflinks	exon	69665407	69665559	.	-	.	gene_id "XLOC_004214"; transcript_id "TCONS_00007617"; exon_number "29"; gene_name "ENSCGRG00001010650.1"; oId "CUFF.3444.3"; nearest_ref "ENSCGRT00001012852.1"; class_code "j"; tss_id "TSS5589";
LT883665v1	Cufflinks	exon	69665407	69665559	.	-	.	gene_id "XLOC_004214"; transcript_id "TCONS_00007618"; exon_number "32"; gene_name "ENSCGRG00001010650.1"; oId "CUFF.3444.7"; nearest_ref "ENSCGRT00001012892.1"; class_code "="; tss_id "TSS5589"; p_id "P3737";
LT883665v1	Cufflinks	exon	69665407	69665559	.	-	.	gene_id "XLOC_004214"; transcript_id "TCONS_00007616"; exon_number "31"; gene_name "ENSCGRG00001010650.1"; oId "CUFF.3444.2"; nearest_ref "ENSCGRT00001012852.1"; class_code "j"; tss_id "TSS5589";
LT883665v1	Cufflinks	exon	69665407	69665559	.	-	.	gene_id "XLOC_004214"; transcript_id "TCONS_00007615"; exon_number "30"; gene_name "ENSCGRG00001010650.1"; oId "CUFF.3444.1"; nearest_ref "ENSCGRT00001012852.1"; class_code "j"; tss_id "TSS5589";
LT883665v1	Cufflinks	exon	69665407	69665559	.	-	.	gene_id "XLOC_004214"; transcript_id "TCONS_00007621"; exon_number "32"; gene_name "ENSCGRG00001010650.1"; oId "CUFF.3444.6"; nearest_ref "ENSCGRT00001012852.1"; class_code "j"; tss_id "TSS5590";
LT883665v1	Cufflinks	exon	69665407	69665559	.	-	.	gene_id "XLOC_004214"; transcript_id "TCONS_00007623"; exon_number "34"; gene_name "ENSCGRG00001010650.1"; oId "CUFF.3444.9"; nearest_ref "ENSCGRT00001012852.1"; class_code "j"; tss_id "TSS5590";
LT883665v1	Cufflinks	exon	69665407	69665559	.	-	.	gene_id "XLOC_004214"; transcript_id "TCONS_00007622"; exon_number "32"; gene_name "ENSCGRG00001010650.1"; oId "CUFF.3444.8"; nearest_ref "ENSCGRT00001012852.1"; class_code "j"; tss_id "TSS5590";
LT883665v1	Cufflinks	exon	69665407	69665559	.	-	.	gene_id "XLOC_004214"; transcript_id "TCONS_00007620"; exon_number "29"; gene_name "ENSCGRG00001010650.1"; oId "CUFF.3444.5"; nearest_ref "ENSCGRT00001012800.1"; class_code "="; tss_id "TSS5590"; p_id "P3739";
LT883665v1	Cufflinks	exon	69665407	69665559	.	-	.	gene_id "XLOC_004214"; transcript_id "TCONS_00007619"; exon_number "33"; gene_name "ENSCGRG00001010650.1"; oId "CUFF.3444.4"; nearest_ref "ENSCGRT00001012852.1"; class_code "j"; tss_id "TSS5590";
LT883665v1	Cufflinks	exon	69665407	69665559	.	-	.	gene_id "XLOC_004214"; transcript_id "TCONS_00007624"; exon_number "32"; gene_name "ENSCGRG00001010650.1"; oId "ENSCGRT00001012892.1"; nearest_ref "ENSCGRT00001012892.1"; class_code "="; tss_id "TSS5589"; p_id "P3737";
LT883665v1	Cufflinks	exon	69665407	69665559	.	-	.	gene_id "XLOC_004214"; transcript_id "TCONS_00007627"; exon_number "33"; gene_name "ENSCGRG00001010650.1"; oId "ENSCGRT00001012867.1"; contained_in "TCONS_00007619"; nearest_ref "ENSCGRT00001012867.1"; class_code "="; tss_id "TSS5591"; p_id "P3740";
LT883665v1	Cufflinks	exon	69665407	69665559	.	-	.	gene_id "XLOC_004214"; transcript_id "TCONS_00007628"; exon_number "32"; gene_name "ENSCGRG00001010650.1"; oId "ENSCGRT00001012877.1"; contained_in "TCONS_00007621"; nearest_ref "ENSCGRT00001012877.1"; class_code "="; tss_id "TSS5591"; p_id "P3738";
LT883665v1	Cufflinks	exon	69665407	69665559	.	-	.	gene_id "XLOC_004214"; transcript_id "TCONS_00007626"; exon_number "32"; gene_name "ENSCGRG00001010650.1"; oId "ENSCGRT00001012857.1"; contained_in "TCONS_00007622"; nearest_ref "ENSCGRT00001012857.1"; class_code "="; tss_id "TSS5591"; p_id "P3735";
LT883665v1	Cufflinks	exon	69665407	69665559	.	-	.	gene_id "XLOC_004214"; transcript_id "TCONS_00007625"; exon_number "34"; gene_name "ENSCGRG00001010650.1"; oId "ENSCGRT00001012852.1"; contained_in "TCONS_00007623"; nearest_ref "ENSCGRT00001012852.1"; class_code "="; tss_id "TSS5591"; p_id "P3736";
LT883665v1	Cufflinks	exon	69665407	69665559	.	-	.	gene_id "XLOC_004214"; transcript_id "TCONS_00007629"; exon_number "29"; gene_name "ENSCGRG00001010650.1"; oId "ENSCGRT00001012800.1"; nearest_ref "ENSCGRT00001012800.1"; class_code "="; tss_id "TSS5590"; p_id "P3739";
LT883665v1	Cufflinks	exon	69679012	69679027	.	-	.	gene_id "XLOC_004214"; transcript_id "TCONS_00007617"; exon_number "30"; gene_name "ENSCGRG00001010650.1"; oId "CUFF.3444.3"; nearest_ref "ENSCGRT00001012852.1"; class_code "j"; tss_id "TSS5589";
LT883665v1	Cufflinks	exon	69679012	69679027	.	-	.	gene_id "XLOC_004214"; transcript_id "TCONS_00007618"; exon_number "33"; gene_name "ENSCGRG00001010650.1"; oId "CUFF.3444.7"; nearest_ref "ENSCGRT00001012892.1"; class_code "="; tss_id "TSS5589"; p_id "P3737";
LT883665v1	Cufflinks	exon	69679012	69679027	.	-	.	gene_id "XLOC_004214"; transcript_id "TCONS_00007616"; exon_number "32"; gene_name "ENSCGRG00001010650.1"; oId "CUFF.3444.2"; nearest_ref "ENSCGRT00001012852.1"; class_code "j"; tss_id "TSS5589";
LT883665v1	Cufflinks	exon	69679012	69679027	.	-	.	gene_id "XLOC_004214"; transcript_id "TCONS_00007615"; exon_number "31"; gene_name "ENSCGRG00001010650.1"; oId "CUFF.3444.1"; nearest_ref "ENSCGRT00001012852.1"; class_code "j"; tss_id "TSS5589";
LT883665v1	Cufflinks	exon	69679012	69679027	.	-	.	gene_id "XLOC_004214"; transcript_id "TCONS_00007624"; exon_number "33"; gene_name "ENSCGRG00001010650.1"; oId "ENSCGRT00001012892.1"; nearest_ref "ENSCGRT00001012892.1"; class_code "="; tss_id "TSS5589"; p_id "P3737";
LT883665v1	Cufflinks	exon	69685250	69685317	.	-	.	gene_id "XLOC_004214"; transcript_id "TCONS_00007621"; exon_number "33"; gene_name "ENSCGRG00001010650.1"; oId "CUFF.3444.6"; nearest_ref "ENSCGRT00001012852.1"; class_code "j"; tss_id "TSS5590";
LT883665v1	Cufflinks	exon	69685250	69685317	.	-	.	gene_id "XLOC_004214"; transcript_id "TCONS_00007623"; exon_number "35"; gene_name "ENSCGRG00001010650.1"; oId "CUFF.3444.9"; nearest_ref "ENSCGRT00001012852.1"; class_code "j"; tss_id "TSS5590";
LT883665v1	Cufflinks	exon	69685250	69685317	.	-	.	gene_id "XLOC_004214"; transcript_id "TCONS_00007622"; exon_number "33"; gene_name "ENSCGRG00001010650.1"; oId "CUFF.3444.8"; nearest_ref "ENSCGRT00001012852.1"; class_code "j"; tss_id "TSS5590";
LT883665v1	Cufflinks	exon	69685250	69685317	.	-	.	gene_id "XLOC_004214"; transcript_id "TCONS_00007620"; exon_number "30"; gene_name "ENSCGRG00001010650.1"; oId "CUFF.3444.5"; nearest_ref "ENSCGRT00001012800.1"; class_code "="; tss_id "TSS5590"; p_id "P3739";
LT883665v1	Cufflinks	exon	69685250	69685317	.	-	.	gene_id "XLOC_004214"; transcript_id "TCONS_00007619"; exon_number "34"; gene_name "ENSCGRG00001010650.1"; oId "CUFF.3444.4"; nearest_ref "ENSCGRT00001012852.1"; class_code "j"; tss_id "TSS5590";
LT883665v1	Cufflinks	exon	69685250	69685317	.	-	.	gene_id "XLOC_004214"; transcript_id "TCONS_00007627"; exon_number "34"; gene_name "ENSCGRG00001010650.1"; oId "ENSCGRT00001012867.1"; contained_in "TCONS_00007619"; nearest_ref "ENSCGRT00001012867.1"; class_code "="; tss_id "TSS5591"; p_id "P3740";
LT883665v1	Cufflinks	exon	69685250	69685317	.	-	.	gene_id "XLOC_004214"; transcript_id "TCONS_00007628"; exon_number "33"; gene_name "ENSCGRG00001010650.1"; oId "ENSCGRT00001012877.1"; contained_in "TCONS_00007621"; nearest_ref "ENSCGRT00001012877.1"; class_code "="; tss_id "TSS5591"; p_id "P3738";
LT883665v1	Cufflinks	exon	69685250	69685317	.	-	.	gene_id "XLOC_004214"; transcript_id "TCONS_00007626"; exon_number "33"; gene_name "ENSCGRG00001010650.1"; oId "ENSCGRT00001012857.1"; contained_in "TCONS_00007622"; nearest_ref "ENSCGRT00001012857.1"; class_code "="; tss_id "TSS5591"; p_id "P3735";
LT883665v1	Cufflinks	exon	69685250	69685317	.	-	.	gene_id "XLOC_004214"; transcript_id "TCONS_00007625"; exon_number "35"; gene_name "ENSCGRG00001010650.1"; oId "ENSCGRT00001012852.1"; contained_in "TCONS_00007623"; nearest_ref "ENSCGRT00001012852.1"; class_code "="; tss_id "TSS5591"; p_id "P3736";
LT883665v1	Cufflinks	exon	69685250	69685317	.	-	.	gene_id "XLOC_004214"; transcript_id "TCONS_00007629"; exon_number "30"; gene_name "ENSCGRG00001010650.1"; oId "ENSCGRT00001012800.1"; nearest_ref "ENSCGRT00001012800.1"; class_code "="; tss_id "TSS5590"; p_id "P3739";
LT883665v1	Cufflinks	exon	69693886	69693983	.	-	.	gene_id "XLOC_004214"; transcript_id "TCONS_00007621"; exon_number "34"; gene_name "ENSCGRG00001010650.1"; oId "CUFF.3444.6"; nearest_ref "ENSCGRT00001012852.1"; class_code "j"; tss_id "TSS5590";
LT883665v1	Cufflinks	exon	69693886	69693983	.	-	.	gene_id "XLOC_004214"; transcript_id "TCONS_00007623"; exon_number "36"; gene_name "ENSCGRG00001010650.1"; oId "CUFF.3444.9"; nearest_ref "ENSCGRT00001012852.1"; class_code "j"; tss_id "TSS5590";
LT883665v1	Cufflinks	exon	69693886	69693983	.	-	.	gene_id "XLOC_004214"; transcript_id "TCONS_00007622"; exon_number "34"; gene_name "ENSCGRG00001010650.1"; oId "CUFF.3444.8"; nearest_ref "ENSCGRT00001012852.1"; class_code "j"; tss_id "TSS5590";
LT883665v1	Cufflinks	exon	69693886	69693983	.	-	.	gene_id "XLOC_004214"; transcript_id "TCONS_00007620"; exon_number "31"; gene_name "ENSCGRG00001010650.1"; oId "CUFF.3444.5"; nearest_ref "ENSCGRT00001012800.1"; class_code "="; tss_id "TSS5590"; p_id "P3739";
LT883665v1	Cufflinks	exon	69693886	69693983	.	-	.	gene_id "XLOC_004214"; transcript_id "TCONS_00007619"; exon_number "35"; gene_name "ENSCGRG00001010650.1"; oId "CUFF.3444.4"; nearest_ref "ENSCGRT00001012852.1"; class_code "j"; tss_id "TSS5590";
LT883665v1	Cufflinks	exon	69693886	69693983	.	-	.	gene_id "XLOC_004214"; transcript_id "TCONS_00007627"; exon_number "35"; gene_name "ENSCGRG00001010650.1"; oId "ENSCGRT00001012867.1"; contained_in "TCONS_00007619"; nearest_ref "ENSCGRT00001012867.1"; class_code "="; tss_id "TSS5591"; p_id "P3740";
LT883665v1	Cufflinks	exon	69693886	69693983	.	-	.	gene_id "XLOC_004214"; transcript_id "TCONS_00007628"; exon_number "34"; gene_name "ENSCGRG00001010650.1"; oId "ENSCGRT00001012877.1"; contained_in "TCONS_00007621"; nearest_ref "ENSCGRT00001012877.1"; class_code "="; tss_id "TSS5591"; p_id "P3738";
LT883665v1	Cufflinks	exon	69693886	69693983	.	-	.	gene_id "XLOC_004214"; transcript_id "TCONS_00007626"; exon_number "34"; gene_name "ENSCGRG00001010650.1"; oId "ENSCGRT00001012857.1"; contained_in "TCONS_00007622"; nearest_ref "ENSCGRT00001012857.1"; class_code "="; tss_id "TSS5591"; p_id "P3735";
LT883665v1	Cufflinks	exon	69693886	69693983	.	-	.	gene_id "XLOC_004214"; transcript_id "TCONS_00007625"; exon_number "36"; gene_name "ENSCGRG00001010650.1"; oId "ENSCGRT00001012852.1"; contained_in "TCONS_00007623"; nearest_ref "ENSCGRT00001012852.1"; class_code "="; tss_id "TSS5591"; p_id "P3736";
LT883665v1	Cufflinks	exon	69693886	69693983	.	-	.	gene_id "XLOC_004214"; transcript_id "TCONS_00007629"; exon_number "31"; gene_name "ENSCGRG00001010650.1"; oId "ENSCGRT00001012800.1"; nearest_ref "ENSCGRT00001012800.1"; class_code "="; tss_id "TSS5590"; p_id "P3739";
LT883665v1	Cufflinks	exon	69694577	69694590	.	+	.	gene_id "XLOC_003223"; transcript_id "TCONS_00005797"; exon_number "1"; gene_name "ENSCGRG00001018233.1"; oId "CUFF.3445.1"; nearest_ref "ENSCGRT00001022757.1"; class_code "o"; tss_id "TSS4265";
LT883665v1	Cufflinks	exon	69698488	69698563	.	-	.	gene_id "XLOC_004214"; transcript_id "TCONS_00007621"; exon_number "35"; gene_name "ENSCGRG00001010650.1"; oId "CUFF.3444.6"; nearest_ref "ENSCGRT00001012852.1"; class_code "j"; tss_id "TSS5590";
LT883665v1	Cufflinks	exon	69698488	69698563	.	-	.	gene_id "XLOC_004214"; transcript_id "TCONS_00007623"; exon_number "37"; gene_name "ENSCGRG00001010650.1"; oId "CUFF.3444.9"; nearest_ref "ENSCGRT00001012852.1"; class_code "j"; tss_id "TSS5590";
LT883665v1	Cufflinks	exon	69698488	69698563	.	-	.	gene_id "XLOC_004214"; transcript_id "TCONS_00007622"; exon_number "35"; gene_name "ENSCGRG00001010650.1"; oId "CUFF.3444.8"; nearest_ref "ENSCGRT00001012852.1"; class_code "j"; tss_id "TSS5590";
LT883665v1	Cufflinks	exon	69698488	69698563	.	-	.	gene_id "XLOC_004214"; transcript_id "TCONS_00007620"; exon_number "32"; gene_name "ENSCGRG00001010650.1"; oId "CUFF.3444.5"; nearest_ref "ENSCGRT00001012800.1"; class_code "="; tss_id "TSS5590"; p_id "P3739";
LT883665v1	Cufflinks	exon	69698488	69698563	.	-	.	gene_id "XLOC_004214"; transcript_id "TCONS_00007619"; exon_number "36"; gene_name "ENSCGRG00001010650.1"; oId "CUFF.3444.4"; nearest_ref "ENSCGRT00001012852.1"; class_code "j"; tss_id "TSS5590";
LT883665v1	Cufflinks	exon	69698488	69698563	.	-	.	gene_id "XLOC_004214"; transcript_id "TCONS_00007627"; exon_number "36"; gene_name "ENSCGRG00001010650.1"; oId "ENSCGRT00001012867.1"; contained_in "TCONS_00007619"; nearest_ref "ENSCGRT00001012867.1"; class_code "="; tss_id "TSS5591"; p_id "P3740";
LT883665v1	Cufflinks	exon	69698488	69698563	.	-	.	gene_id "XLOC_004214"; transcript_id "TCONS_00007628"; exon_number "35"; gene_name "ENSCGRG00001010650.1"; oId "ENSCGRT00001012877.1"; contained_in "TCONS_00007621"; nearest_ref "ENSCGRT00001012877.1"; class_code "="; tss_id "TSS5591"; p_id "P3738";
LT883665v1	Cufflinks	exon	69698488	69698563	.	-	.	gene_id "XLOC_004214"; transcript_id "TCONS_00007626"; exon_number "35"; gene_name "ENSCGRG00001010650.1"; oId "ENSCGRT00001012857.1"; contained_in "TCONS_00007622"; nearest_ref "ENSCGRT00001012857.1"; class_code "="; tss_id "TSS5591"; p_id "P3735";
LT883665v1	Cufflinks	exon	69698488	69698563	.	-	.	gene_id "XLOC_004214"; transcript_id "TCONS_00007625"; exon_number "37"; gene_name "ENSCGRG00001010650.1"; oId "ENSCGRT00001012852.1"; contained_in "TCONS_00007623"; nearest_ref "ENSCGRT00001012852.1"; class_code "="; tss_id "TSS5591"; p_id "P3736";
LT883665v1	Cufflinks	exon	69698488	69698563	.	-	.	gene_id "XLOC_004214"; transcript_id "TCONS_00007629"; exon_number "32"; gene_name "ENSCGRG00001010650.1"; oId "ENSCGRT00001012800.1"; nearest_ref "ENSCGRT00001012800.1"; class_code "="; tss_id "TSS5590"; p_id "P3739";
LT883665v1	Cufflinks	exon	69700574	69700691	.	-	.	gene_id "XLOC_004214"; transcript_id "TCONS_00007630"; exon_number "1"; gene_name "ENSCGRG00001010650.1"; oId "CUFF.3444.16"; nearest_ref "ENSCGRT00001012852.1"; class_code "j"; tss_id "TSS5590";
LT883665v1	Cufflinks	exon	69700779	69700870	.	-	.	gene_id "XLOC_004214"; transcript_id "TCONS_00007621"; exon_number "36"; gene_name "ENSCGRG00001010650.1"; oId "CUFF.3444.6"; nearest_ref "ENSCGRT00001012852.1"; class_code "j"; tss_id "TSS5590";
LT883665v1	Cufflinks	exon	69700779	69700870	.	-	.	gene_id "XLOC_004214"; transcript_id "TCONS_00007623"; exon_number "38"; gene_name "ENSCGRG00001010650.1"; oId "CUFF.3444.9"; nearest_ref "ENSCGRT00001012852.1"; class_code "j"; tss_id "TSS5590";
LT883665v1	Cufflinks	exon	69700779	69700870	.	-	.	gene_id "XLOC_004214"; transcript_id "TCONS_00007622"; exon_number "36"; gene_name "ENSCGRG00001010650.1"; oId "CUFF.3444.8"; nearest_ref "ENSCGRT00001012852.1"; class_code "j"; tss_id "TSS5590";
LT883665v1	Cufflinks	exon	69700779	69700870	.	-	.	gene_id "XLOC_004214"; transcript_id "TCONS_00007620"; exon_number "33"; gene_name "ENSCGRG00001010650.1"; oId "CUFF.3444.5"; nearest_ref "ENSCGRT00001012800.1"; class_code "="; tss_id "TSS5590"; p_id "P3739";
LT883665v1	Cufflinks	exon	69700779	69700870	.	-	.	gene_id "XLOC_004214"; transcript_id "TCONS_00007619"; exon_number "37"; gene_name "ENSCGRG00001010650.1"; oId "CUFF.3444.4"; nearest_ref "ENSCGRT00001012852.1"; class_code "j"; tss_id "TSS5590";
LT883665v1	Cufflinks	exon	69700779	69700870	.	-	.	gene_id "XLOC_004214"; transcript_id "TCONS_00007627"; exon_number "37"; gene_name "ENSCGRG00001010650.1"; oId "ENSCGRT00001012867.1"; contained_in "TCONS_00007619"; nearest_ref "ENSCGRT00001012867.1"; class_code "="; tss_id "TSS5591"; p_id "P3740";
LT883665v1	Cufflinks	exon	69700779	69700870	.	-	.	gene_id "XLOC_004214"; transcript_id "TCONS_00007628"; exon_number "36"; gene_name "ENSCGRG00001010650.1"; oId "ENSCGRT00001012877.1"; contained_in "TCONS_00007621"; nearest_ref "ENSCGRT00001012877.1"; class_code "="; tss_id "TSS5591"; p_id "P3738";
LT883665v1	Cufflinks	exon	69700779	69700870	.	-	.	gene_id "XLOC_004214"; transcript_id "TCONS_00007626"; exon_number "36"; gene_name "ENSCGRG00001010650.1"; oId "ENSCGRT00001012857.1"; contained_in "TCONS_00007622"; nearest_ref "ENSCGRT00001012857.1"; class_code "="; tss_id "TSS5591"; p_id "P3735";
LT883665v1	Cufflinks	exon	69700779	69700870	.	-	.	gene_id "XLOC_004214"; transcript_id "TCONS_00007625"; exon_number "38"; gene_name "ENSCGRG00001010650.1"; oId "ENSCGRT00001012852.1"; contained_in "TCONS_00007623"; nearest_ref "ENSCGRT00001012852.1"; class_code "="; tss_id "TSS5591"; p_id "P3736";
LT883665v1	Cufflinks	exon	69700779	69700870	.	-	.	gene_id "XLOC_004214"; transcript_id "TCONS_00007629"; exon_number "33"; gene_name "ENSCGRG00001010650.1"; oId "ENSCGRT00001012800.1"; nearest_ref "ENSCGRT00001012800.1"; class_code "="; tss_id "TSS5590"; p_id "P3739";
LT883665v1	Cufflinks	exon	69700779	69700870	.	-	.	gene_id "XLOC_004214"; transcript_id "TCONS_00007630"; exon_number "2"; gene_name "ENSCGRG00001010650.1"; oId "CUFF.3444.16"; nearest_ref "ENSCGRT00001012852.1"; class_code "j"; tss_id "TSS5590";
LT883665v1	Cufflinks	exon	69702025	69702128	.	-	.	gene_id "XLOC_004214"; transcript_id "TCONS_00007621"; exon_number "37"; gene_name "ENSCGRG00001010650.1"; oId "CUFF.3444.6"; nearest_ref "ENSCGRT00001012852.1"; class_code "j"; tss_id "TSS5590";
LT883665v1	Cufflinks	exon	69702025	69702128	.	-	.	gene_id "XLOC_004214"; transcript_id "TCONS_00007623"; exon_number "39"; gene_name "ENSCGRG00001010650.1"; oId "CUFF.3444.9"; nearest_ref "ENSCGRT00001012852.1"; class_code "j"; tss_id "TSS5590";
LT883665v1	Cufflinks	exon	69702025	69702128	.	-	.	gene_id "XLOC_004214"; transcript_id "TCONS_00007622"; exon_number "37"; gene_name "ENSCGRG00001010650.1"; oId "CUFF.3444.8"; nearest_ref "ENSCGRT00001012852.1"; class_code "j"; tss_id "TSS5590";
LT883665v1	Cufflinks	exon	69702025	69702128	.	-	.	gene_id "XLOC_004214"; transcript_id "TCONS_00007620"; exon_number "34"; gene_name "ENSCGRG00001010650.1"; oId "CUFF.3444.5"; nearest_ref "ENSCGRT00001012800.1"; class_code "="; tss_id "TSS5590"; p_id "P3739";
LT883665v1	Cufflinks	exon	69702025	69702128	.	-	.	gene_id "XLOC_004214"; transcript_id "TCONS_00007619"; exon_number "38"; gene_name "ENSCGRG00001010650.1"; oId "CUFF.3444.4"; nearest_ref "ENSCGRT00001012852.1"; class_code "j"; tss_id "TSS5590";
LT883665v1	Cufflinks	exon	69702025	69702128	.	-	.	gene_id "XLOC_004214"; transcript_id "TCONS_00007627"; exon_number "38"; gene_name "ENSCGRG00001010650.1"; oId "ENSCGRT00001012867.1"; contained_in "TCONS_00007619"; nearest_ref "ENSCGRT00001012867.1"; class_code "="; tss_id "TSS5591"; p_id "P3740";
LT883665v1	Cufflinks	exon	69702025	69702128	.	-	.	gene_id "XLOC_004214"; transcript_id "TCONS_00007628"; exon_number "37"; gene_name "ENSCGRG00001010650.1"; oId "ENSCGRT00001012877.1"; contained_in "TCONS_00007621"; nearest_ref "ENSCGRT00001012877.1"; class_code "="; tss_id "TSS5591"; p_id "P3738";
LT883665v1	Cufflinks	exon	69702025	69702128	.	-	.	gene_id "XLOC_004214"; transcript_id "TCONS_00007626"; exon_number "37"; gene_name "ENSCGRG00001010650.1"; oId "ENSCGRT00001012857.1"; contained_in "TCONS_00007622"; nearest_ref "ENSCGRT00001012857.1"; class_code "="; tss_id "TSS5591"; p_id "P3735";
LT883665v1	Cufflinks	exon	69702025	69702128	.	-	.	gene_id "XLOC_004214"; transcript_id "TCONS_00007625"; exon_number "39"; gene_name "ENSCGRG00001010650.1"; oId "ENSCGRT00001012852.1"; contained_in "TCONS_00007623"; nearest_ref "ENSCGRT00001012852.1"; class_code "="; tss_id "TSS5591"; p_id "P3736";
LT883665v1	Cufflinks	exon	69702025	69702128	.	-	.	gene_id "XLOC_004214"; transcript_id "TCONS_00007629"; exon_number "34"; gene_name "ENSCGRG00001010650.1"; oId "ENSCGRT00001012800.1"; nearest_ref "ENSCGRT00001012800.1"; class_code "="; tss_id "TSS5590"; p_id "P3739";
LT883665v1	Cufflinks	exon	69702025	69702128	.	-	.	gene_id "XLOC_004214"; transcript_id "TCONS_00007630"; exon_number "3"; gene_name "ENSCGRG00001010650.1"; oId "CUFF.3444.16"; nearest_ref "ENSCGRT00001012852.1"; class_code "j"; tss_id "TSS5590";
LT883665v1	Cufflinks	exon	69703819	69703897	.	-	.	gene_id "XLOC_004214"; transcript_id "TCONS_00007621"; exon_number "38"; gene_name "ENSCGRG00001010650.1"; oId "CUFF.3444.6"; nearest_ref "ENSCGRT00001012852.1"; class_code "j"; tss_id "TSS5590";
LT883665v1	Cufflinks	exon	69703819	69703897	.	-	.	gene_id "XLOC_004214"; transcript_id "TCONS_00007623"; exon_number "40"; gene_name "ENSCGRG00001010650.1"; oId "CUFF.3444.9"; nearest_ref "ENSCGRT00001012852.1"; class_code "j"; tss_id "TSS5590";
LT883665v1	Cufflinks	exon	69703819	69703897	.	-	.	gene_id "XLOC_004214"; transcript_id "TCONS_00007622"; exon_number "38"; gene_name "ENSCGRG00001010650.1"; oId "CUFF.3444.8"; nearest_ref "ENSCGRT00001012852.1"; class_code "j"; tss_id "TSS5590";
LT883665v1	Cufflinks	exon	69703819	69703897	.	-	.	gene_id "XLOC_004214"; transcript_id "TCONS_00007620"; exon_number "35"; gene_name "ENSCGRG00001010650.1"; oId "CUFF.3444.5"; nearest_ref "ENSCGRT00001012800.1"; class_code "="; tss_id "TSS5590"; p_id "P3739";
LT883665v1	Cufflinks	exon	69703819	69703897	.	-	.	gene_id "XLOC_004214"; transcript_id "TCONS_00007619"; exon_number "39"; gene_name "ENSCGRG00001010650.1"; oId "CUFF.3444.4"; nearest_ref "ENSCGRT00001012852.1"; class_code "j"; tss_id "TSS5590";
LT883665v1	Cufflinks	exon	69703819	69703897	.	-	.	gene_id "XLOC_004214"; transcript_id "TCONS_00007627"; exon_number "39"; gene_name "ENSCGRG00001010650.1"; oId "ENSCGRT00001012867.1"; contained_in "TCONS_00007619"; nearest_ref "ENSCGRT00001012867.1"; class_code "="; tss_id "TSS5591"; p_id "P3740";
LT883665v1	Cufflinks	exon	69703819	69703897	.	-	.	gene_id "XLOC_004214"; transcript_id "TCONS_00007628"; exon_number "38"; gene_name "ENSCGRG00001010650.1"; oId "ENSCGRT00001012877.1"; contained_in "TCONS_00007621"; nearest_ref "ENSCGRT00001012877.1"; class_code "="; tss_id "TSS5591"; p_id "P3738";
LT883665v1	Cufflinks	exon	69703819	69703897	.	-	.	gene_id "XLOC_004214"; transcript_id "TCONS_00007626"; exon_number "38"; gene_name "ENSCGRG00001010650.1"; oId "ENSCGRT00001012857.1"; contained_in "TCONS_00007622"; nearest_ref "ENSCGRT00001012857.1"; class_code "="; tss_id "TSS5591"; p_id "P3735";
LT883665v1	Cufflinks	exon	69703819	69703897	.	-	.	gene_id "XLOC_004214"; transcript_id "TCONS_00007625"; exon_number "40"; gene_name "ENSCGRG00001010650.1"; oId "ENSCGRT00001012852.1"; contained_in "TCONS_00007623"; nearest_ref "ENSCGRT00001012852.1"; class_code "="; tss_id "TSS5591"; p_id "P3736";
LT883665v1	Cufflinks	exon	69703819	69703897	.	-	.	gene_id "XLOC_004214"; transcript_id "TCONS_00007629"; exon_number "35"; gene_name "ENSCGRG00001010650.1"; oId "ENSCGRT00001012800.1"; nearest_ref "ENSCGRT00001012800.1"; class_code "="; tss_id "TSS5590"; p_id "P3739";
LT883665v1	Cufflinks	exon	69703819	69703897	.	-	.	gene_id "XLOC_004214"; transcript_id "TCONS_00007630"; exon_number "4"; gene_name "ENSCGRG00001010650.1"; oId "CUFF.3444.16"; nearest_ref "ENSCGRT00001012852.1"; class_code "j"; tss_id "TSS5590";
LT883665v1	Cufflinks	exon	69704476	69704601	.	+	.	gene_id "XLOC_003224"; transcript_id "TCONS_00005798"; exon_number "1"; gene_name "ENSCGRG00001003291.1"; oId "ENSCGRT00001003949.1"; nearest_ref "ENSCGRT00001003949.1"; class_code "="; tss_id "TSS4268";
LT883665v1	Cufflinks	exon	69742332	69742810	.	-	.	gene_id "XLOC_004214"; transcript_id "TCONS_00007621"; exon_number "39"; gene_name "ENSCGRG00001010650.1"; oId "CUFF.3444.6"; nearest_ref "ENSCGRT00001012852.1"; class_code "j"; tss_id "TSS5590";
LT883665v1	Cufflinks	exon	69742332	69742810	.	-	.	gene_id "XLOC_004214"; transcript_id "TCONS_00007623"; exon_number "41"; gene_name "ENSCGRG00001010650.1"; oId "CUFF.3444.9"; nearest_ref "ENSCGRT00001012852.1"; class_code "j"; tss_id "TSS5590";
LT883665v1	Cufflinks	exon	69742332	69742810	.	-	.	gene_id "XLOC_004214"; transcript_id "TCONS_00007622"; exon_number "39"; gene_name "ENSCGRG00001010650.1"; oId "CUFF.3444.8"; nearest_ref "ENSCGRT00001012852.1"; class_code "j"; tss_id "TSS5590";
LT883665v1	Cufflinks	exon	69742332	69742810	.	-	.	gene_id "XLOC_004214"; transcript_id "TCONS_00007620"; exon_number "36"; gene_name "ENSCGRG00001010650.1"; oId "CUFF.3444.5"; nearest_ref "ENSCGRT00001012800.1"; class_code "="; tss_id "TSS5590"; p_id "P3739";
LT883665v1	Cufflinks	exon	69742332	69742810	.	-	.	gene_id "XLOC_004214"; transcript_id "TCONS_00007619"; exon_number "40"; gene_name "ENSCGRG00001010650.1"; oId "CUFF.3444.4"; nearest_ref "ENSCGRT00001012852.1"; class_code "j"; tss_id "TSS5590";
LT883665v1	Cufflinks	exon	69742332	69742526	.	-	.	gene_id "XLOC_004214"; transcript_id "TCONS_00007627"; exon_number "40"; gene_name "ENSCGRG00001010650.1"; oId "ENSCGRT00001012867.1"; contained_in "TCONS_00007619"; nearest_ref "ENSCGRT00001012867.1"; class_code "="; tss_id "TSS5591"; p_id "P3740";
LT883665v1	Cufflinks	exon	69742332	69742526	.	-	.	gene_id "XLOC_004214"; transcript_id "TCONS_00007628"; exon_number "39"; gene_name "ENSCGRG00001010650.1"; oId "ENSCGRT00001012877.1"; contained_in "TCONS_00007621"; nearest_ref "ENSCGRT00001012877.1"; class_code "="; tss_id "TSS5591"; p_id "P3738";
LT883665v1	Cufflinks	exon	69742332	69742526	.	-	.	gene_id "XLOC_004214"; transcript_id "TCONS_00007626"; exon_number "39"; gene_name "ENSCGRG00001010650.1"; oId "ENSCGRT00001012857.1"; contained_in "TCONS_00007622"; nearest_ref "ENSCGRT00001012857.1"; class_code "="; tss_id "TSS5591"; p_id "P3735";
LT883665v1	Cufflinks	exon	69742332	69742526	.	-	.	gene_id "XLOC_004214"; transcript_id "TCONS_00007625"; exon_number "41"; gene_name "ENSCGRG00001010650.1"; oId "ENSCGRT00001012852.1"; contained_in "TCONS_00007623"; nearest_ref "ENSCGRT00001012852.1"; class_code "="; tss_id "TSS5591"; p_id "P3736";
LT883665v1	Cufflinks	exon	69742332	69742810	.	-	.	gene_id "XLOC_004214"; transcript_id "TCONS_00007629"; exon_number "36"; gene_name "ENSCGRG00001010650.1"; oId "ENSCGRT00001012800.1"; nearest_ref "ENSCGRT00001012800.1"; class_code "="; tss_id "TSS5590"; p_id "P3739";
LT883665v1	Cufflinks	exon	69742332	69742810	.	-	.	gene_id "XLOC_004214"; transcript_id "TCONS_00007630"; exon_number "5"; gene_name "ENSCGRG00001010650.1"; oId "CUFF.3444.16"; nearest_ref "ENSCGRT00001012852.1"; class_code "j"; tss_id "TSS5590";
LT883665v1	Cufflinks	exon	69779130	69779209	.	-	.	gene_id "XLOC_004214"; transcript_id "TCONS_00007621"; exon_number "40"; gene_name "ENSCGRG00001010650.1"; oId "CUFF.3444.6"; nearest_ref "ENSCGRT00001012852.1"; class_code "j"; tss_id "TSS5590";
LT883665v1	Cufflinks	exon	69779130	69779209	.	-	.	gene_id "XLOC_004214"; transcript_id "TCONS_00007623"; exon_number "42"; gene_name "ENSCGRG00001010650.1"; oId "CUFF.3444.9"; nearest_ref "ENSCGRT00001012852.1"; class_code "j"; tss_id "TSS5590";
LT883665v1	Cufflinks	exon	69779130	69779209	.	-	.	gene_id "XLOC_004214"; transcript_id "TCONS_00007622"; exon_number "40"; gene_name "ENSCGRG00001010650.1"; oId "CUFF.3444.8"; nearest_ref "ENSCGRT00001012852.1"; class_code "j"; tss_id "TSS5590";
LT883665v1	Cufflinks	exon	69779130	69779209	.	-	.	gene_id "XLOC_004214"; transcript_id "TCONS_00007620"; exon_number "37"; gene_name "ENSCGRG00001010650.1"; oId "CUFF.3444.5"; nearest_ref "ENSCGRT00001012800.1"; class_code "="; tss_id "TSS5590"; p_id "P3739";
LT883665v1	Cufflinks	exon	69779130	69779209	.	-	.	gene_id "XLOC_004214"; transcript_id "TCONS_00007619"; exon_number "41"; gene_name "ENSCGRG00001010650.1"; oId "CUFF.3444.4"; nearest_ref "ENSCGRT00001012852.1"; class_code "j"; tss_id "TSS5590";
LT883665v1	Cufflinks	exon	69779130	69779209	.	-	.	gene_id "XLOC_004214"; transcript_id "TCONS_00007629"; exon_number "37"; gene_name "ENSCGRG00001010650.1"; oId "ENSCGRT00001012800.1"; nearest_ref "ENSCGRT00001012800.1"; class_code "="; tss_id "TSS5590"; p_id "P3739";
LT883665v1	Cufflinks	exon	69779130	69779254	.	-	.	gene_id "XLOC_004214"; transcript_id "TCONS_00007630"; exon_number "6"; gene_name "ENSCGRG00001010650.1"; oId "CUFF.3444.16"; nearest_ref "ENSCGRT00001012852.1"; class_code "j"; tss_id "TSS5590";
LT883665v1	Cufflinks	exon	69781788	69782008	.	+	.	gene_id "XLOC_003223"; transcript_id "TCONS_00005799"; exon_number "1"; gene_name "ENSCGRG00001018233.1"; oId "CUFF.3445.2"; nearest_ref "ENSCGRT00001022757.1"; class_code "o"; tss_id "TSS4266";
LT883665v1	Cufflinks	exon	69829660	69829805	.	+	.	gene_id "XLOC_003225"; transcript_id "TCONS_00005800"; exon_number "1"; gene_name "ENSCGRG00001018233.1"; oId "CUFF.3450.2"; nearest_ref "ENSCGRT00001022757.1"; class_code "o"; tss_id "TSS4269";
LT883665v1	Cufflinks	exon	69829660	69829837	.	+	.	gene_id "XLOC_003225"; transcript_id "TCONS_00005801"; exon_number "1"; gene_name "ENSCGRG00001018233.1"; oId "CUFF.3450.1"; nearest_ref "ENSCGRT00001022757.1"; class_code "o"; tss_id "TSS4269";
LT883665v1	Cufflinks	exon	69829665	69829822	.	-	.	gene_id "XLOC_004215"; transcript_id "TCONS_00007631"; exon_number "1"; gene_name "ENSCGRG00001016466.1"; oId "CUFF.3451.1"; nearest_ref "ENSCGRT00001020250.1"; class_code "o"; tss_id "TSS5592";
LT883665v1	Cufflinks	exon	69829665	69829890	.	+	.	gene_id "XLOC_003225"; transcript_id "TCONS_00005802"; exon_number "1"; gene_name "ENSCGRG00001018233.1"; oId "CUFF.3450.3"; nearest_ref "ENSCGRT00001022757.1"; class_code "o"; tss_id "TSS4269";
LT883665v1	Cufflinks	exon	69829675	69829830	.	+	.	gene_id "XLOC_003225"; transcript_id "TCONS_00005803"; exon_number "1"; gene_name "ENSCGRG00001018233.1"; oId "CUFF.3450.4"; nearest_ref "ENSCGRT00001022757.1"; class_code "o"; tss_id "TSS4269";
LT883665v1	Cufflinks	exon	69830325	69830516	.	-	.	gene_id "XLOC_004216"; transcript_id "TCONS_00007632"; exon_number "1"; gene_name "ENSCGRG00001016466.1"; oId "ENSCGRT00001020250.1"; nearest_ref "ENSCGRT00001020250.1"; class_code "="; tss_id "TSS5593"; p_id "P3741";
LT883665v1	Cufflinks	exon	69831070	69831198	.	-	.	gene_id "XLOC_004216"; transcript_id "TCONS_00007632"; exon_number "2"; gene_name "ENSCGRG00001016466.1"; oId "ENSCGRT00001020250.1"; nearest_ref "ENSCGRT00001020250.1"; class_code "="; tss_id "TSS5593"; p_id "P3741";
LT883665v1	Cufflinks	exon	69831753	69831761	.	+	.	gene_id "XLOC_003222"; transcript_id "TCONS_00005796"; exon_number "2"; gene_name "ENSCGRG00001003291.1"; oId "CUFF.3443.1"; nearest_ref "ENSCGRT00001003949.1"; class_code "o"; tss_id "TSS4264";
LT883665v1	Cufflinks	exon	69832764	69832844	.	-	.	gene_id "XLOC_004216"; transcript_id "TCONS_00007632"; exon_number "3"; gene_name "ENSCGRG00001016466.1"; oId "ENSCGRT00001020250.1"; nearest_ref "ENSCGRT00001020250.1"; class_code "="; tss_id "TSS5593"; p_id "P3741";
LT883665v1	Cufflinks	exon	69833882	69834093	.	-	.	gene_id "XLOC_004216"; transcript_id "TCONS_00007632"; exon_number "4"; gene_name "ENSCGRG00001016466.1"; oId "ENSCGRT00001020250.1"; nearest_ref "ENSCGRT00001020250.1"; class_code "="; tss_id "TSS5593"; p_id "P3741";
LT883665v1	Cufflinks	exon	69835631	69835739	.	-	.	gene_id "XLOC_004216"; transcript_id "TCONS_00007632"; exon_number "5"; gene_name "ENSCGRG00001016466.1"; oId "ENSCGRT00001020250.1"; nearest_ref "ENSCGRT00001020250.1"; class_code "="; tss_id "TSS5593"; p_id "P3741";
LT883665v1	Cufflinks	exon	69837296	69837433	.	-	.	gene_id "XLOC_004216"; transcript_id "TCONS_00007632"; exon_number "6"; gene_name "ENSCGRG00001016466.1"; oId "ENSCGRT00001020250.1"; nearest_ref "ENSCGRT00001020250.1"; class_code "="; tss_id "TSS5593"; p_id "P3741";
LT883665v1	Cufflinks	exon	69839351	69839542	.	-	.	gene_id "XLOC_004216"; transcript_id "TCONS_00007632"; exon_number "7"; gene_name "ENSCGRG00001016466.1"; oId "ENSCGRT00001020250.1"; nearest_ref "ENSCGRT00001020250.1"; class_code "="; tss_id "TSS5593"; p_id "P3741";
LT883665v1	Cufflinks	exon	69873022	69873404	.	+	.	gene_id "XLOC_003223"; transcript_id "TCONS_00005804"; exon_number "1"; gene_name "ENSCGRG00001018233.1"; oId "ENSCGRT00001022757.1"; nearest_ref "ENSCGRT00001022757.1"; class_code "="; tss_id "TSS4267"; p_id "P2838";
LT883665v1	Cufflinks	exon	69874498	69874591	.	+	.	gene_id "XLOC_003223"; transcript_id "TCONS_00005804"; exon_number "2"; gene_name "ENSCGRG00001018233.1"; oId "ENSCGRT00001022757.1"; nearest_ref "ENSCGRT00001022757.1"; class_code "="; tss_id "TSS4267"; p_id "P2838";
LT883665v1	Cufflinks	exon	69875499	69875595	.	+	.	gene_id "XLOC_003223"; transcript_id "TCONS_00005804"; exon_number "3"; gene_name "ENSCGRG00001018233.1"; oId "ENSCGRT00001022757.1"; nearest_ref "ENSCGRT00001022757.1"; class_code "="; tss_id "TSS4267"; p_id "P2838";
LT883665v1	Cufflinks	exon	69876470	69876585	.	+	.	gene_id "XLOC_003223"; transcript_id "TCONS_00005804"; exon_number "4"; gene_name "ENSCGRG00001018233.1"; oId "ENSCGRT00001022757.1"; nearest_ref "ENSCGRT00001022757.1"; class_code "="; tss_id "TSS4267"; p_id "P2838";
LT883665v1	Cufflinks	exon	69876928	69877007	.	+	.	gene_id "XLOC_003223"; transcript_id "TCONS_00005804"; exon_number "5"; gene_name "ENSCGRG00001018233.1"; oId "ENSCGRT00001022757.1"; nearest_ref "ENSCGRT00001022757.1"; class_code "="; tss_id "TSS4267"; p_id "P2838";
LT883665v1	Cufflinks	exon	69879569	69882378	.	+	.	gene_id "XLOC_003223"; transcript_id "TCONS_00005804"; exon_number "6"; gene_name "ENSCGRG00001018233.1"; oId "ENSCGRT00001022757.1"; nearest_ref "ENSCGRT00001022757.1"; class_code "="; tss_id "TSS4267"; p_id "P2838";
LT883665v1	Cufflinks	exon	69881923	69882378	.	+	.	gene_id "XLOC_003223"; transcript_id "TCONS_00005797"; exon_number "2"; gene_name "ENSCGRG00001018233.1"; oId "CUFF.3445.1"; nearest_ref "ENSCGRT00001022757.1"; class_code "o"; tss_id "TSS4265";
LT883665v1	Cufflinks	exon	69881923	69882378	.	+	.	gene_id "XLOC_003223"; transcript_id "TCONS_00005799"; exon_number "2"; gene_name "ENSCGRG00001018233.1"; oId "CUFF.3445.2"; nearest_ref "ENSCGRT00001022757.1"; class_code "o"; tss_id "TSS4266";
LT883665v1	Cufflinks	exon	69949980	69949993	.	+	.	gene_id "XLOC_003225"; transcript_id "TCONS_00005800"; exon_number "2"; gene_name "ENSCGRG00001018233.1"; oId "CUFF.3450.2"; nearest_ref "ENSCGRT00001022757.1"; class_code "o"; tss_id "TSS4269";
LT883665v1	Cufflinks	exon	69960543	69960550	.	+	.	gene_id "XLOC_003225"; transcript_id "TCONS_00005802"; exon_number "2"; gene_name "ENSCGRG00001018233.1"; oId "CUFF.3450.3"; nearest_ref "ENSCGRT00001022757.1"; class_code "o"; tss_id "TSS4269";
LT883665v1	Cufflinks	exon	69993241	69993246	.	-	.	gene_id "XLOC_004215"; transcript_id "TCONS_00007631"; exon_number "2"; gene_name "ENSCGRG00001016466.1"; oId "CUFF.3451.1"; nearest_ref "ENSCGRT00001020250.1"; class_code "o"; tss_id "TSS5592";
LT883665v1	Cufflinks	exon	70041445	70041454	.	+	.	gene_id "XLOC_003225"; transcript_id "TCONS_00005801"; exon_number "2"; gene_name "ENSCGRG00001018233.1"; oId "CUFF.3450.1"; nearest_ref "ENSCGRT00001022757.1"; class_code "o"; tss_id "TSS4269";
LT883665v1	Cufflinks	exon	70041445	70041454	.	+	.	gene_id "XLOC_003225"; transcript_id "TCONS_00005803"; exon_number "2"; gene_name "ENSCGRG00001018233.1"; oId "CUFF.3450.4"; nearest_ref "ENSCGRT00001022757.1"; class_code "o"; tss_id "TSS4269";
LT883665v1	Cufflinks	exon	71132338	71132619	.	-	.	gene_id "XLOC_004217"; transcript_id "TCONS_00007633"; exon_number "1"; gene_name "ENSCGRG00001002720.1"; oId "ENSCGRT00001003280.1"; nearest_ref "ENSCGRT00001003280.1"; class_code "="; tss_id "TSS5594";
LT883665v1	Cufflinks	exon	71236748	71237485	.	+	.	gene_id "XLOC_003226"; transcript_id "TCONS_00005805"; exon_number "1"; gene_name "ENSCGRG00001007738.1"; oId "ENSCGRT00001009039.1"; nearest_ref "ENSCGRT00001009039.1"; class_code "="; tss_id "TSS4270"; p_id "P2839";
LT883665v1	Cufflinks	exon	71806166	71806272	.	-	.	gene_id "XLOC_004218"; transcript_id "TCONS_00007634"; exon_number "1"; gene_name "ENSCGRG00001010383.1"; oId "ENSCGRT00001012138.1"; nearest_ref "ENSCGRT00001012138.1"; class_code "="; tss_id "TSS5595";
LT883665v1	Cufflinks	exon	72096072	72096153	.	+	.	gene_id "XLOC_003227"; transcript_id "TCONS_00005806"; exon_number "1"; gene_name "ENSCGRG00001022226.1"; oId "ENSCGRT00001028509.1"; nearest_ref "ENSCGRT00001028509.1"; class_code "="; tss_id "TSS4271"; p_id "P2840";
LT883665v1	Cufflinks	exon	72301177	72301281	.	+	.	gene_id "XLOC_003227"; transcript_id "TCONS_00005806"; exon_number "2"; gene_name "ENSCGRG00001022226.1"; oId "ENSCGRT00001028509.1"; nearest_ref "ENSCGRT00001028509.1"; class_code "="; tss_id "TSS4271"; p_id "P2840";
LT883665v1	Cufflinks	exon	72320980	72321173	.	+	.	gene_id "XLOC_003227"; transcript_id "TCONS_00005806"; exon_number "3"; gene_name "ENSCGRG00001022226.1"; oId "ENSCGRT00001028509.1"; nearest_ref "ENSCGRT00001028509.1"; class_code "="; tss_id "TSS4271"; p_id "P2840";
LT883665v1	Cufflinks	exon	72354833	72354838	.	+	.	gene_id "XLOC_003228"; transcript_id "TCONS_00005807"; exon_number "1"; gene_name "ENSCGRG00001022226.1"; oId "CUFF.3329.1"; nearest_ref "ENSCGRT00001028509.1"; class_code "o"; tss_id "TSS4272";
LT883665v1	Cufflinks	exon	72481916	72482063	.	+	.	gene_id "XLOC_003227"; transcript_id "TCONS_00005806"; exon_number "4"; gene_name "ENSCGRG00001022226.1"; oId "ENSCGRT00001028509.1"; nearest_ref "ENSCGRT00001028509.1"; class_code "="; tss_id "TSS4271"; p_id "P2840";
LT883665v1	Cufflinks	exon	72505829	72506032	.	+	.	gene_id "XLOC_003227"; transcript_id "TCONS_00005806"; exon_number "5"; gene_name "ENSCGRG00001022226.1"; oId "ENSCGRT00001028509.1"; nearest_ref "ENSCGRT00001028509.1"; class_code "="; tss_id "TSS4271"; p_id "P2840";
LT883665v1	Cufflinks	exon	72516279	72516463	.	+	.	gene_id "XLOC_003227"; transcript_id "TCONS_00005806"; exon_number "6"; gene_name "ENSCGRG00001022226.1"; oId "ENSCGRT00001028509.1"; nearest_ref "ENSCGRT00001028509.1"; class_code "="; tss_id "TSS4271"; p_id "P2840";
LT883665v1	Cufflinks	exon	72536480	72536620	.	+	.	gene_id "XLOC_003227"; transcript_id "TCONS_00005806"; exon_number "7"; gene_name "ENSCGRG00001022226.1"; oId "ENSCGRT00001028509.1"; nearest_ref "ENSCGRT00001028509.1"; class_code "="; tss_id "TSS4271"; p_id "P2840";
LT883665v1	Cufflinks	exon	72572964	72573228	.	+	.	gene_id "XLOC_003227"; transcript_id "TCONS_00005806"; exon_number "8"; gene_name "ENSCGRG00001022226.1"; oId "ENSCGRT00001028509.1"; nearest_ref "ENSCGRT00001028509.1"; class_code "="; tss_id "TSS4271"; p_id "P2840";
LT883665v1	Cufflinks	exon	72591913	72592062	.	+	.	gene_id "XLOC_003227"; transcript_id "TCONS_00005806"; exon_number "9"; gene_name "ENSCGRG00001022226.1"; oId "ENSCGRT00001028509.1"; nearest_ref "ENSCGRT00001028509.1"; class_code "="; tss_id "TSS4271"; p_id "P2840";
LT883665v1	Cufflinks	exon	72596043	72596214	.	+	.	gene_id "XLOC_003227"; transcript_id "TCONS_00005806"; exon_number "10"; gene_name "ENSCGRG00001022226.1"; oId "ENSCGRT00001028509.1"; nearest_ref "ENSCGRT00001028509.1"; class_code "="; tss_id "TSS4271"; p_id "P2840";
LT883665v1	Cufflinks	exon	72596711	72596858	.	+	.	gene_id "XLOC_003228"; transcript_id "TCONS_00005807"; exon_number "2"; gene_name "ENSCGRG00001022226.1"; oId "CUFF.3329.1"; nearest_ref "ENSCGRT00001028509.1"; class_code "o"; tss_id "TSS4272";
LT883665v1	Cufflinks	exon	72632317	72632423	.	+	.	gene_id "XLOC_003227"; transcript_id "TCONS_00005806"; exon_number "11"; gene_name "ENSCGRG00001022226.1"; oId "ENSCGRT00001028509.1"; nearest_ref "ENSCGRT00001028509.1"; class_code "="; tss_id "TSS4271"; p_id "P2840";
LT883665v1	Cufflinks	exon	72674829	72674948	.	+	.	gene_id "XLOC_003227"; transcript_id "TCONS_00005806"; exon_number "12"; gene_name "ENSCGRG00001022226.1"; oId "ENSCGRT00001028509.1"; nearest_ref "ENSCGRT00001028509.1"; class_code "="; tss_id "TSS4271"; p_id "P2840";
LT883665v1	Cufflinks	exon	72704937	72705137	.	+	.	gene_id "XLOC_003227"; transcript_id "TCONS_00005806"; exon_number "13"; gene_name "ENSCGRG00001022226.1"; oId "ENSCGRT00001028509.1"; nearest_ref "ENSCGRT00001028509.1"; class_code "="; tss_id "TSS4271"; p_id "P2840";
LT883665v1	Cufflinks	exon	72832828	72832984	.	+	.	gene_id "XLOC_003227"; transcript_id "TCONS_00005806"; exon_number "14"; gene_name "ENSCGRG00001022226.1"; oId "ENSCGRT00001028509.1"; nearest_ref "ENSCGRT00001028509.1"; class_code "="; tss_id "TSS4271"; p_id "P2840";
LT883665v1	Cufflinks	exon	72849193	72849320	.	+	.	gene_id "XLOC_003227"; transcript_id "TCONS_00005806"; exon_number "15"; gene_name "ENSCGRG00001022226.1"; oId "ENSCGRT00001028509.1"; nearest_ref "ENSCGRT00001028509.1"; class_code "="; tss_id "TSS4271"; p_id "P2840";
LT883665v1	Cufflinks	exon	72849518	72849688	.	+	.	gene_id "XLOC_003227"; transcript_id "TCONS_00005806"; exon_number "16"; gene_name "ENSCGRG00001022226.1"; oId "ENSCGRT00001028509.1"; nearest_ref "ENSCGRT00001028509.1"; class_code "="; tss_id "TSS4271"; p_id "P2840";
LT883665v1	Cufflinks	exon	72857884	72858102	.	+	.	gene_id "XLOC_003227"; transcript_id "TCONS_00005806"; exon_number "17"; gene_name "ENSCGRG00001022226.1"; oId "ENSCGRT00001028509.1"; nearest_ref "ENSCGRT00001028509.1"; class_code "="; tss_id "TSS4271"; p_id "P2840";
LT883665v1	Cufflinks	exon	72868349	72868588	.	+	.	gene_id "XLOC_003227"; transcript_id "TCONS_00005806"; exon_number "18"; gene_name "ENSCGRG00001022226.1"; oId "ENSCGRT00001028509.1"; nearest_ref "ENSCGRT00001028509.1"; class_code "="; tss_id "TSS4271"; p_id "P2840";
LT883665v1	Cufflinks	exon	72880113	72880337	.	+	.	gene_id "XLOC_003227"; transcript_id "TCONS_00005806"; exon_number "19"; gene_name "ENSCGRG00001022226.1"; oId "ENSCGRT00001028509.1"; nearest_ref "ENSCGRT00001028509.1"; class_code "="; tss_id "TSS4271"; p_id "P2840";
LT883665v1	Cufflinks	exon	72933632	72933762	.	+	.	gene_id "XLOC_003227"; transcript_id "TCONS_00005806"; exon_number "20"; gene_name "ENSCGRG00001022226.1"; oId "ENSCGRT00001028509.1"; nearest_ref "ENSCGRT00001028509.1"; class_code "="; tss_id "TSS4271"; p_id "P2840";
LT883665v1	Cufflinks	exon	72940118	72940202	.	+	.	gene_id "XLOC_003227"; transcript_id "TCONS_00005806"; exon_number "21"; gene_name "ENSCGRG00001022226.1"; oId "ENSCGRT00001028509.1"; nearest_ref "ENSCGRT00001028509.1"; class_code "="; tss_id "TSS4271"; p_id "P2840";
LT883665v1	Cufflinks	exon	72984325	72984543	.	+	.	gene_id "XLOC_003227"; transcript_id "TCONS_00005806"; exon_number "22"; gene_name "ENSCGRG00001022226.1"; oId "ENSCGRT00001028509.1"; nearest_ref "ENSCGRT00001028509.1"; class_code "="; tss_id "TSS4271"; p_id "P2840";
LT883665v1	Cufflinks	exon	72991444	72991515	.	+	.	gene_id "XLOC_003227"; transcript_id "TCONS_00005806"; exon_number "23"; gene_name "ENSCGRG00001022226.1"; oId "ENSCGRT00001028509.1"; nearest_ref "ENSCGRT00001028509.1"; class_code "="; tss_id "TSS4271"; p_id "P2840";
LT883665v1	Cufflinks	exon	72993838	72994034	.	+	.	gene_id "XLOC_003227"; transcript_id "TCONS_00005806"; exon_number "24"; gene_name "ENSCGRG00001022226.1"; oId "ENSCGRT00001028509.1"; nearest_ref "ENSCGRT00001028509.1"; class_code "="; tss_id "TSS4271"; p_id "P2840";
LT883665v1	Cufflinks	exon	74065904	74066386	.	+	.	gene_id "XLOC_003229"; transcript_id "TCONS_00005808"; exon_number "1"; gene_name "ENSCGRG00001007230.1"; oId "ENSCGRT00001008464.1"; nearest_ref "ENSCGRT00001008464.1"; class_code "="; tss_id "TSS4273"; p_id "P2841";
LT883665v1	Cufflinks	exon	74155943	74156403	.	+	.	gene_id "XLOC_003230"; transcript_id "TCONS_00005809"; exon_number "1"; gene_name "ENSCGRG00001021112.1"; oId "ENSCGRT00001026859.1"; nearest_ref "ENSCGRT00001026859.1"; class_code "="; tss_id "TSS4274"; p_id "P2842";
LT883665v1	Cufflinks	exon	74156429	74156498	.	+	.	gene_id "XLOC_003230"; transcript_id "TCONS_00005809"; exon_number "2"; gene_name "ENSCGRG00001021112.1"; oId "ENSCGRT00001026859.1"; nearest_ref "ENSCGRT00001026859.1"; class_code "="; tss_id "TSS4274"; p_id "P2842";
LT883665v1	Cufflinks	exon	74156528	74156848	.	+	.	gene_id "XLOC_003230"; transcript_id "TCONS_00005809"; exon_number "3"; gene_name "ENSCGRG00001021112.1"; oId "ENSCGRT00001026859.1"; nearest_ref "ENSCGRT00001026859.1"; class_code "="; tss_id "TSS4274"; p_id "P2842";
LT883665v1	Cufflinks	exon	74156912	74157193	.	+	.	gene_id "XLOC_003230"; transcript_id "TCONS_00005809"; exon_number "4"; gene_name "ENSCGRG00001021112.1"; oId "ENSCGRT00001026859.1"; nearest_ref "ENSCGRT00001026859.1"; class_code "="; tss_id "TSS4274"; p_id "P2842";
LT883665v1	Cufflinks	exon	74308242	74308517	.	+	.	gene_id "XLOC_003231"; transcript_id "TCONS_00005810"; exon_number "1"; gene_name "ENSCGRG00001006004.1"; oId "ENSCGRT00001007064.1"; nearest_ref "ENSCGRT00001007064.1"; class_code "="; tss_id "TSS4275";
LT883665v1	Cufflinks	exon	75665122	75665367	.	+	.	gene_id "XLOC_003232"; transcript_id "TCONS_00005811"; exon_number "1"; gene_name "ENSCGRG00001022413.1"; oId "ENSCGRT00001028788.1"; nearest_ref "ENSCGRT00001028788.1"; class_code "="; tss_id "TSS4276"; p_id "P2843";
LT883665v1	Cufflinks	exon	75674655	75674949	.	+	.	gene_id "XLOC_003232"; transcript_id "TCONS_00005811"; exon_number "2"; gene_name "ENSCGRG00001022413.1"; oId "ENSCGRT00001028788.1"; nearest_ref "ENSCGRT00001028788.1"; class_code "="; tss_id "TSS4276"; p_id "P2843";
LT883665v1	Cufflinks	exon	75675473	75675592	.	+	.	gene_id "XLOC_003232"; transcript_id "TCONS_00005811"; exon_number "3"; gene_name "ENSCGRG00001022413.1"; oId "ENSCGRT00001028788.1"; nearest_ref "ENSCGRT00001028788.1"; class_code "="; tss_id "TSS4276"; p_id "P2843";
LT883665v1	Cufflinks	exon	75677871	75678038	.	+	.	gene_id "XLOC_003232"; transcript_id "TCONS_00005811"; exon_number "4"; gene_name "ENSCGRG00001022413.1"; oId "ENSCGRT00001028788.1"; nearest_ref "ENSCGRT00001028788.1"; class_code "="; tss_id "TSS4276"; p_id "P2843";
LT883665v1	Cufflinks	exon	75682304	75682491	.	+	.	gene_id "XLOC_003232"; transcript_id "TCONS_00005811"; exon_number "5"; gene_name "ENSCGRG00001022413.1"; oId "ENSCGRT00001028788.1"; nearest_ref "ENSCGRT00001028788.1"; class_code "="; tss_id "TSS4276"; p_id "P2843";
LT883665v1	Cufflinks	exon	75687715	75687968	.	+	.	gene_id "XLOC_003232"; transcript_id "TCONS_00005811"; exon_number "6"; gene_name "ENSCGRG00001022413.1"; oId "ENSCGRT00001028788.1"; nearest_ref "ENSCGRT00001028788.1"; class_code "="; tss_id "TSS4276"; p_id "P2843";
LT883665v1	Cufflinks	exon	75698864	75699000	.	+	.	gene_id "XLOC_003232"; transcript_id "TCONS_00005811"; exon_number "7"; gene_name "ENSCGRG00001022413.1"; oId "ENSCGRT00001028788.1"; nearest_ref "ENSCGRT00001028788.1"; class_code "="; tss_id "TSS4276"; p_id "P2843";
LT883665v1	Cufflinks	exon	75709219	75709340	.	+	.	gene_id "XLOC_003232"; transcript_id "TCONS_00005811"; exon_number "8"; gene_name "ENSCGRG00001022413.1"; oId "ENSCGRT00001028788.1"; nearest_ref "ENSCGRT00001028788.1"; class_code "="; tss_id "TSS4276"; p_id "P2843";
LT883665v1	Cufflinks	exon	75713476	75713593	.	+	.	gene_id "XLOC_003232"; transcript_id "TCONS_00005811"; exon_number "9"; gene_name "ENSCGRG00001022413.1"; oId "ENSCGRT00001028788.1"; nearest_ref "ENSCGRT00001028788.1"; class_code "="; tss_id "TSS4276"; p_id "P2843";
LT883665v1	Cufflinks	exon	75717911	75718162	.	+	.	gene_id "XLOC_003232"; transcript_id "TCONS_00005811"; exon_number "10"; gene_name "ENSCGRG00001022413.1"; oId "ENSCGRT00001028788.1"; nearest_ref "ENSCGRT00001028788.1"; class_code "="; tss_id "TSS4276"; p_id "P2843";
LT883665v1	Cufflinks	exon	75734780	75735285	.	+	.	gene_id "XLOC_003232"; transcript_id "TCONS_00005811"; exon_number "11"; gene_name "ENSCGRG00001022413.1"; oId "ENSCGRT00001028788.1"; nearest_ref "ENSCGRT00001028788.1"; class_code "="; tss_id "TSS4276"; p_id "P2843";
LT883665v1	Cufflinks	exon	75974657	75975268	.	-	.	gene_id "XLOC_004219"; transcript_id "TCONS_00007635"; exon_number "1"; gene_name "ENSCGRG00001008692.1"; oId "ENSCGRT00001010110.1"; nearest_ref "ENSCGRT00001010110.1"; class_code "="; tss_id "TSS5596"; p_id "P3742";
LT883665v1	Cufflinks	exon	76200145	76200268	.	-	.	gene_id "XLOC_004220"; transcript_id "TCONS_00007636"; exon_number "1"; gene_name "ENSCGRG00001013700.1"; oId "ENSCGRT00001016494.1"; nearest_ref "ENSCGRT00001016494.1"; class_code "="; tss_id "TSS5597"; p_id "P3743";
LT883665v1	Cufflinks	exon	76224839	76224891	.	-	.	gene_id "XLOC_004220"; transcript_id "TCONS_00007636"; exon_number "2"; gene_name "ENSCGRG00001013700.1"; oId "ENSCGRT00001016494.1"; nearest_ref "ENSCGRT00001016494.1"; class_code "="; tss_id "TSS5597"; p_id "P3743";
LT883665v1	Cufflinks	exon	76226767	76226809	.	-	.	gene_id "XLOC_004220"; transcript_id "TCONS_00007636"; exon_number "3"; gene_name "ENSCGRG00001013700.1"; oId "ENSCGRT00001016494.1"; nearest_ref "ENSCGRT00001016494.1"; class_code "="; tss_id "TSS5597"; p_id "P3743";
LT883665v1	Cufflinks	exon	76229755	76229828	.	-	.	gene_id "XLOC_004220"; transcript_id "TCONS_00007636"; exon_number "4"; gene_name "ENSCGRG00001013700.1"; oId "ENSCGRT00001016494.1"; nearest_ref "ENSCGRT00001016494.1"; class_code "="; tss_id "TSS5597"; p_id "P3743";
LT883665v1	Cufflinks	exon	76238550	76238625	.	-	.	gene_id "XLOC_004220"; transcript_id "TCONS_00007636"; exon_number "5"; gene_name "ENSCGRG00001013700.1"; oId "ENSCGRT00001016494.1"; nearest_ref "ENSCGRT00001016494.1"; class_code "="; tss_id "TSS5597"; p_id "P3743";
LT883665v1	Cufflinks	exon	76239073	76239128	.	-	.	gene_id "XLOC_004220"; transcript_id "TCONS_00007636"; exon_number "6"; gene_name "ENSCGRG00001013700.1"; oId "ENSCGRT00001016494.1"; nearest_ref "ENSCGRT00001016494.1"; class_code "="; tss_id "TSS5597"; p_id "P3743";
LT883665v1	Cufflinks	exon	76242016	76242081	.	-	.	gene_id "XLOC_004220"; transcript_id "TCONS_00007637"; exon_number "1"; gene_name "ENSCGRG00001013700.1"; oId "ENSCGRT00001016507.1"; nearest_ref "ENSCGRT00001016507.1"; class_code "="; tss_id "TSS5597"; p_id "P3744";
LT883665v1	Cufflinks	exon	76242450	76242536	.	-	.	gene_id "XLOC_004220"; transcript_id "TCONS_00007636"; exon_number "7"; gene_name "ENSCGRG00001013700.1"; oId "ENSCGRT00001016494.1"; nearest_ref "ENSCGRT00001016494.1"; class_code "="; tss_id "TSS5597"; p_id "P3743";
LT883665v1	Cufflinks	exon	76242450	76242536	.	-	.	gene_id "XLOC_004220"; transcript_id "TCONS_00007637"; exon_number "2"; gene_name "ENSCGRG00001013700.1"; oId "ENSCGRT00001016507.1"; nearest_ref "ENSCGRT00001016507.1"; class_code "="; tss_id "TSS5597"; p_id "P3744";
LT883665v1	Cufflinks	exon	76243635	76243737	.	-	.	gene_id "XLOC_004220"; transcript_id "TCONS_00007636"; exon_number "8"; gene_name "ENSCGRG00001013700.1"; oId "ENSCGRT00001016494.1"; nearest_ref "ENSCGRT00001016494.1"; class_code "="; tss_id "TSS5597"; p_id "P3743";
LT883665v1	Cufflinks	exon	76243635	76243737	.	-	.	gene_id "XLOC_004220"; transcript_id "TCONS_00007637"; exon_number "3"; gene_name "ENSCGRG00001013700.1"; oId "ENSCGRT00001016507.1"; nearest_ref "ENSCGRT00001016507.1"; class_code "="; tss_id "TSS5597"; p_id "P3744";
LT883665v1	Cufflinks	exon	76249045	76249147	.	-	.	gene_id "XLOC_004220"; transcript_id "TCONS_00007636"; exon_number "9"; gene_name "ENSCGRG00001013700.1"; oId "ENSCGRT00001016494.1"; nearest_ref "ENSCGRT00001016494.1"; class_code "="; tss_id "TSS5597"; p_id "P3743";
LT883665v1	Cufflinks	exon	76249045	76249147	.	-	.	gene_id "XLOC_004220"; transcript_id "TCONS_00007637"; exon_number "4"; gene_name "ENSCGRG00001013700.1"; oId "ENSCGRT00001016507.1"; nearest_ref "ENSCGRT00001016507.1"; class_code "="; tss_id "TSS5597"; p_id "P3744";
LT883665v1	Cufflinks	exon	76251438	76251546	.	-	.	gene_id "XLOC_004220"; transcript_id "TCONS_00007636"; exon_number "10"; gene_name "ENSCGRG00001013700.1"; oId "ENSCGRT00001016494.1"; nearest_ref "ENSCGRT00001016494.1"; class_code "="; tss_id "TSS5597"; p_id "P3743";
LT883665v1	Cufflinks	exon	76251438	76251546	.	-	.	gene_id "XLOC_004220"; transcript_id "TCONS_00007637"; exon_number "5"; gene_name "ENSCGRG00001013700.1"; oId "ENSCGRT00001016507.1"; nearest_ref "ENSCGRT00001016507.1"; class_code "="; tss_id "TSS5597"; p_id "P3744";
LT883665v1	Cufflinks	exon	76259254	76259362	.	-	.	gene_id "XLOC_004220"; transcript_id "TCONS_00007636"; exon_number "11"; gene_name "ENSCGRG00001013700.1"; oId "ENSCGRT00001016494.1"; nearest_ref "ENSCGRT00001016494.1"; class_code "="; tss_id "TSS5597"; p_id "P3743";
LT883665v1	Cufflinks	exon	76259254	76259362	.	-	.	gene_id "XLOC_004220"; transcript_id "TCONS_00007637"; exon_number "6"; gene_name "ENSCGRG00001013700.1"; oId "ENSCGRT00001016507.1"; nearest_ref "ENSCGRT00001016507.1"; class_code "="; tss_id "TSS5597"; p_id "P3744";
LT883665v1	Cufflinks	exon	76263603	76263694	.	-	.	gene_id "XLOC_004220"; transcript_id "TCONS_00007636"; exon_number "12"; gene_name "ENSCGRG00001013700.1"; oId "ENSCGRT00001016494.1"; nearest_ref "ENSCGRT00001016494.1"; class_code "="; tss_id "TSS5597"; p_id "P3743";
LT883665v1	Cufflinks	exon	76263603	76263694	.	-	.	gene_id "XLOC_004220"; transcript_id "TCONS_00007637"; exon_number "7"; gene_name "ENSCGRG00001013700.1"; oId "ENSCGRT00001016507.1"; nearest_ref "ENSCGRT00001016507.1"; class_code "="; tss_id "TSS5597"; p_id "P3744";
LT883665v1	Cufflinks	exon	76264700	76264792	.	-	.	gene_id "XLOC_004220"; transcript_id "TCONS_00007636"; exon_number "13"; gene_name "ENSCGRG00001013700.1"; oId "ENSCGRT00001016494.1"; nearest_ref "ENSCGRT00001016494.1"; class_code "="; tss_id "TSS5597"; p_id "P3743";
LT883665v1	Cufflinks	exon	76264700	76264792	.	-	.	gene_id "XLOC_004220"; transcript_id "TCONS_00007637"; exon_number "8"; gene_name "ENSCGRG00001013700.1"; oId "ENSCGRT00001016507.1"; nearest_ref "ENSCGRT00001016507.1"; class_code "="; tss_id "TSS5597"; p_id "P3744";
LT883665v1	Cufflinks	exon	76264892	76264991	.	-	.	gene_id "XLOC_004220"; transcript_id "TCONS_00007636"; exon_number "14"; gene_name "ENSCGRG00001013700.1"; oId "ENSCGRT00001016494.1"; nearest_ref "ENSCGRT00001016494.1"; class_code "="; tss_id "TSS5597"; p_id "P3743";
LT883665v1	Cufflinks	exon	76264892	76264991	.	-	.	gene_id "XLOC_004220"; transcript_id "TCONS_00007637"; exon_number "9"; gene_name "ENSCGRG00001013700.1"; oId "ENSCGRT00001016507.1"; nearest_ref "ENSCGRT00001016507.1"; class_code "="; tss_id "TSS5597"; p_id "P3744";
LT883665v1	Cufflinks	exon	76268392	76268531	.	-	.	gene_id "XLOC_004220"; transcript_id "TCONS_00007636"; exon_number "15"; gene_name "ENSCGRG00001013700.1"; oId "ENSCGRT00001016494.1"; nearest_ref "ENSCGRT00001016494.1"; class_code "="; tss_id "TSS5597"; p_id "P3743";
LT883665v1	Cufflinks	exon	76268392	76268531	.	-	.	gene_id "XLOC_004220"; transcript_id "TCONS_00007637"; exon_number "10"; gene_name "ENSCGRG00001013700.1"; oId "ENSCGRT00001016507.1"; nearest_ref "ENSCGRT00001016507.1"; class_code "="; tss_id "TSS5597"; p_id "P3744";
LT883665v1	Cufflinks	exon	76271935	76272117	.	-	.	gene_id "XLOC_004220"; transcript_id "TCONS_00007636"; exon_number "16"; gene_name "ENSCGRG00001013700.1"; oId "ENSCGRT00001016494.1"; nearest_ref "ENSCGRT00001016494.1"; class_code "="; tss_id "TSS5597"; p_id "P3743";
LT883665v1	Cufflinks	exon	76271935	76272117	.	-	.	gene_id "XLOC_004220"; transcript_id "TCONS_00007637"; exon_number "11"; gene_name "ENSCGRG00001013700.1"; oId "ENSCGRT00001016507.1"; nearest_ref "ENSCGRT00001016507.1"; class_code "="; tss_id "TSS5597"; p_id "P3744";
LT883665v1	Cufflinks	exon	76273504	76273582	.	-	.	gene_id "XLOC_004220"; transcript_id "TCONS_00007636"; exon_number "17"; gene_name "ENSCGRG00001013700.1"; oId "ENSCGRT00001016494.1"; nearest_ref "ENSCGRT00001016494.1"; class_code "="; tss_id "TSS5597"; p_id "P3743";
LT883665v1	Cufflinks	exon	76273504	76273582	.	-	.	gene_id "XLOC_004220"; transcript_id "TCONS_00007637"; exon_number "12"; gene_name "ENSCGRG00001013700.1"; oId "ENSCGRT00001016507.1"; nearest_ref "ENSCGRT00001016507.1"; class_code "="; tss_id "TSS5597"; p_id "P3744";
LT883665v1	Cufflinks	exon	76296912	76296967	.	-	.	gene_id "XLOC_004220"; transcript_id "TCONS_00007636"; exon_number "18"; gene_name "ENSCGRG00001013700.1"; oId "ENSCGRT00001016494.1"; nearest_ref "ENSCGRT00001016494.1"; class_code "="; tss_id "TSS5597"; p_id "P3743";
LT883665v1	Cufflinks	exon	76296912	76296967	.	-	.	gene_id "XLOC_004220"; transcript_id "TCONS_00007637"; exon_number "13"; gene_name "ENSCGRG00001013700.1"; oId "ENSCGRT00001016507.1"; nearest_ref "ENSCGRT00001016507.1"; class_code "="; tss_id "TSS5597"; p_id "P3744";
LT883665v1	Cufflinks	exon	76298030	76298122	.	-	.	gene_id "XLOC_004220"; transcript_id "TCONS_00007636"; exon_number "19"; gene_name "ENSCGRG00001013700.1"; oId "ENSCGRT00001016494.1"; nearest_ref "ENSCGRT00001016494.1"; class_code "="; tss_id "TSS5597"; p_id "P3743";
LT883665v1	Cufflinks	exon	76298030	76298122	.	-	.	gene_id "XLOC_004220"; transcript_id "TCONS_00007637"; exon_number "14"; gene_name "ENSCGRG00001013700.1"; oId "ENSCGRT00001016507.1"; nearest_ref "ENSCGRT00001016507.1"; class_code "="; tss_id "TSS5597"; p_id "P3744";
LT883665v1	Cufflinks	exon	76300733	76300792	.	-	.	gene_id "XLOC_004220"; transcript_id "TCONS_00007636"; exon_number "20"; gene_name "ENSCGRG00001013700.1"; oId "ENSCGRT00001016494.1"; nearest_ref "ENSCGRT00001016494.1"; class_code "="; tss_id "TSS5597"; p_id "P3743";
LT883665v1	Cufflinks	exon	76300733	76300792	.	-	.	gene_id "XLOC_004220"; transcript_id "TCONS_00007637"; exon_number "15"; gene_name "ENSCGRG00001013700.1"; oId "ENSCGRT00001016507.1"; nearest_ref "ENSCGRT00001016507.1"; class_code "="; tss_id "TSS5597"; p_id "P3744";
LT883665v1	Cufflinks	exon	76303717	76303757	.	-	.	gene_id "XLOC_004220"; transcript_id "TCONS_00007636"; exon_number "21"; gene_name "ENSCGRG00001013700.1"; oId "ENSCGRT00001016494.1"; nearest_ref "ENSCGRT00001016494.1"; class_code "="; tss_id "TSS5597"; p_id "P3743";
LT883665v1	Cufflinks	exon	76303717	76303757	.	-	.	gene_id "XLOC_004220"; transcript_id "TCONS_00007637"; exon_number "16"; gene_name "ENSCGRG00001013700.1"; oId "ENSCGRT00001016507.1"; nearest_ref "ENSCGRT00001016507.1"; class_code "="; tss_id "TSS5597"; p_id "P3744";
LT883665v1	Cufflinks	exon	76306030	76306146	.	-	.	gene_id "XLOC_004220"; transcript_id "TCONS_00007636"; exon_number "22"; gene_name "ENSCGRG00001013700.1"; oId "ENSCGRT00001016494.1"; nearest_ref "ENSCGRT00001016494.1"; class_code "="; tss_id "TSS5597"; p_id "P3743";
LT883665v1	Cufflinks	exon	76306030	76306146	.	-	.	gene_id "XLOC_004220"; transcript_id "TCONS_00007637"; exon_number "17"; gene_name "ENSCGRG00001013700.1"; oId "ENSCGRT00001016507.1"; nearest_ref "ENSCGRT00001016507.1"; class_code "="; tss_id "TSS5597"; p_id "P3744";
LT883665v1	Cufflinks	exon	76307172	76307302	.	-	.	gene_id "XLOC_004220"; transcript_id "TCONS_00007636"; exon_number "23"; gene_name "ENSCGRG00001013700.1"; oId "ENSCGRT00001016494.1"; nearest_ref "ENSCGRT00001016494.1"; class_code "="; tss_id "TSS5597"; p_id "P3743";
LT883665v1	Cufflinks	exon	76307172	76307302	.	-	.	gene_id "XLOC_004220"; transcript_id "TCONS_00007637"; exon_number "18"; gene_name "ENSCGRG00001013700.1"; oId "ENSCGRT00001016507.1"; nearest_ref "ENSCGRT00001016507.1"; class_code "="; tss_id "TSS5597"; p_id "P3744";
LT883665v1	Cufflinks	exon	76308339	76308463	.	-	.	gene_id "XLOC_004220"; transcript_id "TCONS_00007636"; exon_number "24"; gene_name "ENSCGRG00001013700.1"; oId "ENSCGRT00001016494.1"; nearest_ref "ENSCGRT00001016494.1"; class_code "="; tss_id "TSS5597"; p_id "P3743";
LT883665v1	Cufflinks	exon	76308339	76308463	.	-	.	gene_id "XLOC_004220"; transcript_id "TCONS_00007637"; exon_number "19"; gene_name "ENSCGRG00001013700.1"; oId "ENSCGRT00001016507.1"; nearest_ref "ENSCGRT00001016507.1"; class_code "="; tss_id "TSS5597"; p_id "P3744";
LT883665v1	Cufflinks	exon	76310229	76310335	.	-	.	gene_id "XLOC_004220"; transcript_id "TCONS_00007636"; exon_number "25"; gene_name "ENSCGRG00001013700.1"; oId "ENSCGRT00001016494.1"; nearest_ref "ENSCGRT00001016494.1"; class_code "="; tss_id "TSS5597"; p_id "P3743";
LT883665v1	Cufflinks	exon	76310229	76310335	.	-	.	gene_id "XLOC_004220"; transcript_id "TCONS_00007637"; exon_number "20"; gene_name "ENSCGRG00001013700.1"; oId "ENSCGRT00001016507.1"; nearest_ref "ENSCGRT00001016507.1"; class_code "="; tss_id "TSS5597"; p_id "P3744";
LT883665v1	Cufflinks	exon	76312838	76312936	.	-	.	gene_id "XLOC_004220"; transcript_id "TCONS_00007636"; exon_number "26"; gene_name "ENSCGRG00001013700.1"; oId "ENSCGRT00001016494.1"; nearest_ref "ENSCGRT00001016494.1"; class_code "="; tss_id "TSS5597"; p_id "P3743";
LT883665v1	Cufflinks	exon	76312838	76312936	.	-	.	gene_id "XLOC_004220"; transcript_id "TCONS_00007637"; exon_number "21"; gene_name "ENSCGRG00001013700.1"; oId "ENSCGRT00001016507.1"; nearest_ref "ENSCGRT00001016507.1"; class_code "="; tss_id "TSS5597"; p_id "P3744";
LT883665v1	Cufflinks	exon	76313856	76313977	.	-	.	gene_id "XLOC_004220"; transcript_id "TCONS_00007636"; exon_number "27"; gene_name "ENSCGRG00001013700.1"; oId "ENSCGRT00001016494.1"; nearest_ref "ENSCGRT00001016494.1"; class_code "="; tss_id "TSS5597"; p_id "P3743";
LT883665v1	Cufflinks	exon	76313856	76313977	.	-	.	gene_id "XLOC_004220"; transcript_id "TCONS_00007637"; exon_number "22"; gene_name "ENSCGRG00001013700.1"; oId "ENSCGRT00001016507.1"; nearest_ref "ENSCGRT00001016507.1"; class_code "="; tss_id "TSS5597"; p_id "P3744";
LT883665v1	Cufflinks	exon	76314792	76315028	.	-	.	gene_id "XLOC_004220"; transcript_id "TCONS_00007636"; exon_number "28"; gene_name "ENSCGRG00001013700.1"; oId "ENSCGRT00001016494.1"; nearest_ref "ENSCGRT00001016494.1"; class_code "="; tss_id "TSS5597"; p_id "P3743";
LT883665v1	Cufflinks	exon	76314792	76315012	.	-	.	gene_id "XLOC_004220"; transcript_id "TCONS_00007637"; exon_number "23"; gene_name "ENSCGRG00001013700.1"; oId "ENSCGRT00001016507.1"; nearest_ref "ENSCGRT00001016507.1"; class_code "="; tss_id "TSS5597"; p_id "P3744";
LT883665v1	Cufflinks	exon	76320804	76322077	.	+	.	gene_id "XLOC_003233"; transcript_id "TCONS_00005812"; exon_number "1"; gene_name "ENSCGRG00001016605.1"; oId "ENSCGRT00001020471.1"; nearest_ref "ENSCGRT00001020471.1"; class_code "="; tss_id "TSS4277"; p_id "P2845";
LT883665v1	Cufflinks	exon	76320804	76322077	.	+	.	gene_id "XLOC_003233"; transcript_id "TCONS_00005815"; exon_number "1"; gene_name "ENSCGRG00001016605.1"; oId "CUFF.3239.4"; nearest_ref "ENSCGRT00001020504.1"; class_code "="; tss_id "TSS4277"; p_id "P2844";
LT883665v1	Cufflinks	exon	76320804	76322077	.	+	.	gene_id "XLOC_003233"; transcript_id "TCONS_00005814"; exon_number "1"; gene_name "ENSCGRG00001016605.1"; oId "CUFF.3239.3"; nearest_ref "ENSCGRT00001020471.1"; class_code "j"; tss_id "TSS4277";
LT883665v1	Cufflinks	exon	76320804	76322077	.	+	.	gene_id "XLOC_003233"; transcript_id "TCONS_00005813"; exon_number "1"; gene_name "ENSCGRG00001016605.1"; oId "CUFF.3239.2"; nearest_ref "ENSCGRT00001020499.1"; class_code "="; tss_id "TSS4277"; p_id "P2846";
LT883665v1	Cufflinks	exon	76321552	76322077	.	+	.	gene_id "XLOC_003233"; transcript_id "TCONS_00005817"; exon_number "1"; gene_name "ENSCGRG00001016605.1"; oId "ENSCGRT00001020504.1"; nearest_ref "ENSCGRT00001020504.1"; class_code "="; tss_id "TSS4278"; p_id "P2844";
LT883665v1	Cufflinks	exon	76321552	76322077	.	+	.	gene_id "XLOC_003233"; transcript_id "TCONS_00005816"; exon_number "1"; gene_name "ENSCGRG00001016605.1"; oId "ENSCGRT00001020499.1"; nearest_ref "ENSCGRT00001020499.1"; class_code "="; tss_id "TSS4278"; p_id "P2846";
LT883665v1	Cufflinks	exon	76333020	76333109	.	+	.	gene_id "XLOC_003233"; transcript_id "TCONS_00005812"; exon_number "2"; gene_name "ENSCGRG00001016605.1"; oId "ENSCGRT00001020471.1"; nearest_ref "ENSCGRT00001020471.1"; class_code "="; tss_id "TSS4277"; p_id "P2845";
LT883665v1	Cufflinks	exon	76333020	76333109	.	+	.	gene_id "XLOC_003233"; transcript_id "TCONS_00005815"; exon_number "2"; gene_name "ENSCGRG00001016605.1"; oId "CUFF.3239.4"; nearest_ref "ENSCGRT00001020504.1"; class_code "="; tss_id "TSS4277"; p_id "P2844";
LT883665v1	Cufflinks	exon	76333020	76333109	.	+	.	gene_id "XLOC_003233"; transcript_id "TCONS_00005814"; exon_number "2"; gene_name "ENSCGRG00001016605.1"; oId "CUFF.3239.3"; nearest_ref "ENSCGRT00001020471.1"; class_code "j"; tss_id "TSS4277";
LT883665v1	Cufflinks	exon	76333020	76333109	.	+	.	gene_id "XLOC_003233"; transcript_id "TCONS_00005813"; exon_number "2"; gene_name "ENSCGRG00001016605.1"; oId "CUFF.3239.2"; nearest_ref "ENSCGRT00001020499.1"; class_code "="; tss_id "TSS4277"; p_id "P2846";
LT883665v1	Cufflinks	exon	76333020	76333109	.	+	.	gene_id "XLOC_003233"; transcript_id "TCONS_00005817"; exon_number "2"; gene_name "ENSCGRG00001016605.1"; oId "ENSCGRT00001020504.1"; nearest_ref "ENSCGRT00001020504.1"; class_code "="; tss_id "TSS4278"; p_id "P2844";
LT883665v1	Cufflinks	exon	76333020	76333109	.	+	.	gene_id "XLOC_003233"; transcript_id "TCONS_00005816"; exon_number "2"; gene_name "ENSCGRG00001016605.1"; oId "ENSCGRT00001020499.1"; nearest_ref "ENSCGRT00001020499.1"; class_code "="; tss_id "TSS4278"; p_id "P2846";
LT883665v1	Cufflinks	exon	76342945	76343016	.	+	.	gene_id "XLOC_003233"; transcript_id "TCONS_00005812"; exon_number "3"; gene_name "ENSCGRG00001016605.1"; oId "ENSCGRT00001020471.1"; nearest_ref "ENSCGRT00001020471.1"; class_code "="; tss_id "TSS4277"; p_id "P2845";
LT883665v1	Cufflinks	exon	76342945	76343016	.	+	.	gene_id "XLOC_003233"; transcript_id "TCONS_00005813"; exon_number "3"; gene_name "ENSCGRG00001016605.1"; oId "CUFF.3239.2"; nearest_ref "ENSCGRT00001020499.1"; class_code "="; tss_id "TSS4277"; p_id "P2846";
LT883665v1	Cufflinks	exon	76342945	76343016	.	+	.	gene_id "XLOC_003233"; transcript_id "TCONS_00005816"; exon_number "3"; gene_name "ENSCGRG00001016605.1"; oId "ENSCGRT00001020499.1"; nearest_ref "ENSCGRT00001020499.1"; class_code "="; tss_id "TSS4278"; p_id "P2846";
LT883665v1	Cufflinks	exon	76343126	76343181	.	+	.	gene_id "XLOC_003233"; transcript_id "TCONS_00005812"; exon_number "4"; gene_name "ENSCGRG00001016605.1"; oId "ENSCGRT00001020471.1"; nearest_ref "ENSCGRT00001020471.1"; class_code "="; tss_id "TSS4277"; p_id "P2845";
LT883665v1	Cufflinks	exon	76343126	76343181	.	+	.	gene_id "XLOC_003233"; transcript_id "TCONS_00005815"; exon_number "3"; gene_name "ENSCGRG00001016605.1"; oId "CUFF.3239.4"; nearest_ref "ENSCGRT00001020504.1"; class_code "="; tss_id "TSS4277"; p_id "P2844";
LT883665v1	Cufflinks	exon	76343126	76343181	.	+	.	gene_id "XLOC_003233"; transcript_id "TCONS_00005814"; exon_number "3"; gene_name "ENSCGRG00001016605.1"; oId "CUFF.3239.3"; nearest_ref "ENSCGRT00001020471.1"; class_code "j"; tss_id "TSS4277";
LT883665v1	Cufflinks	exon	76343126	76343181	.	+	.	gene_id "XLOC_003233"; transcript_id "TCONS_00005813"; exon_number "4"; gene_name "ENSCGRG00001016605.1"; oId "CUFF.3239.2"; nearest_ref "ENSCGRT00001020499.1"; class_code "="; tss_id "TSS4277"; p_id "P2846";
LT883665v1	Cufflinks	exon	76343126	76343181	.	+	.	gene_id "XLOC_003233"; transcript_id "TCONS_00005817"; exon_number "3"; gene_name "ENSCGRG00001016605.1"; oId "ENSCGRT00001020504.1"; nearest_ref "ENSCGRT00001020504.1"; class_code "="; tss_id "TSS4278"; p_id "P2844";
LT883665v1	Cufflinks	exon	76343126	76343181	.	+	.	gene_id "XLOC_003233"; transcript_id "TCONS_00005816"; exon_number "4"; gene_name "ENSCGRG00001016605.1"; oId "ENSCGRT00001020499.1"; nearest_ref "ENSCGRT00001020499.1"; class_code "="; tss_id "TSS4278"; p_id "P2846";
LT883665v1	Cufflinks	exon	76343264	76343377	.	+	.	gene_id "XLOC_003233"; transcript_id "TCONS_00005812"; exon_number "5"; gene_name "ENSCGRG00001016605.1"; oId "ENSCGRT00001020471.1"; nearest_ref "ENSCGRT00001020471.1"; class_code "="; tss_id "TSS4277"; p_id "P2845";
LT883665v1	Cufflinks	exon	76343264	76343377	.	+	.	gene_id "XLOC_003233"; transcript_id "TCONS_00005815"; exon_number "4"; gene_name "ENSCGRG00001016605.1"; oId "CUFF.3239.4"; nearest_ref "ENSCGRT00001020504.1"; class_code "="; tss_id "TSS4277"; p_id "P2844";
LT883665v1	Cufflinks	exon	76343264	76343377	.	+	.	gene_id "XLOC_003233"; transcript_id "TCONS_00005814"; exon_number "4"; gene_name "ENSCGRG00001016605.1"; oId "CUFF.3239.3"; nearest_ref "ENSCGRT00001020471.1"; class_code "j"; tss_id "TSS4277";
LT883665v1	Cufflinks	exon	76343264	76343377	.	+	.	gene_id "XLOC_003233"; transcript_id "TCONS_00005813"; exon_number "5"; gene_name "ENSCGRG00001016605.1"; oId "CUFF.3239.2"; nearest_ref "ENSCGRT00001020499.1"; class_code "="; tss_id "TSS4277"; p_id "P2846";
LT883665v1	Cufflinks	exon	76343264	76343377	.	+	.	gene_id "XLOC_003233"; transcript_id "TCONS_00005817"; exon_number "4"; gene_name "ENSCGRG00001016605.1"; oId "ENSCGRT00001020504.1"; nearest_ref "ENSCGRT00001020504.1"; class_code "="; tss_id "TSS4278"; p_id "P2844";
LT883665v1	Cufflinks	exon	76343264	76343377	.	+	.	gene_id "XLOC_003233"; transcript_id "TCONS_00005816"; exon_number "5"; gene_name "ENSCGRG00001016605.1"; oId "ENSCGRT00001020499.1"; nearest_ref "ENSCGRT00001020499.1"; class_code "="; tss_id "TSS4278"; p_id "P2846";
LT883665v1	Cufflinks	exon	76347334	76347537	.	+	.	gene_id "XLOC_003233"; transcript_id "TCONS_00005812"; exon_number "6"; gene_name "ENSCGRG00001016605.1"; oId "ENSCGRT00001020471.1"; nearest_ref "ENSCGRT00001020471.1"; class_code "="; tss_id "TSS4277"; p_id "P2845";
LT883665v1	Cufflinks	exon	76347334	76347537	.	+	.	gene_id "XLOC_003233"; transcript_id "TCONS_00005815"; exon_number "5"; gene_name "ENSCGRG00001016605.1"; oId "CUFF.3239.4"; nearest_ref "ENSCGRT00001020504.1"; class_code "="; tss_id "TSS4277"; p_id "P2844";
LT883665v1	Cufflinks	exon	76347334	76347537	.	+	.	gene_id "XLOC_003233"; transcript_id "TCONS_00005814"; exon_number "5"; gene_name "ENSCGRG00001016605.1"; oId "CUFF.3239.3"; nearest_ref "ENSCGRT00001020471.1"; class_code "j"; tss_id "TSS4277";
LT883665v1	Cufflinks	exon	76347334	76347537	.	+	.	gene_id "XLOC_003233"; transcript_id "TCONS_00005813"; exon_number "6"; gene_name "ENSCGRG00001016605.1"; oId "CUFF.3239.2"; nearest_ref "ENSCGRT00001020499.1"; class_code "="; tss_id "TSS4277"; p_id "P2846";
LT883665v1	Cufflinks	exon	76347334	76347537	.	+	.	gene_id "XLOC_003233"; transcript_id "TCONS_00005817"; exon_number "5"; gene_name "ENSCGRG00001016605.1"; oId "ENSCGRT00001020504.1"; nearest_ref "ENSCGRT00001020504.1"; class_code "="; tss_id "TSS4278"; p_id "P2844";
LT883665v1	Cufflinks	exon	76347334	76347537	.	+	.	gene_id "XLOC_003233"; transcript_id "TCONS_00005816"; exon_number "6"; gene_name "ENSCGRG00001016605.1"; oId "ENSCGRT00001020499.1"; nearest_ref "ENSCGRT00001020499.1"; class_code "="; tss_id "TSS4278"; p_id "P2846";
LT883665v1	Cufflinks	exon	76347643	76347734	.	+	.	gene_id "XLOC_003233"; transcript_id "TCONS_00005812"; exon_number "7"; gene_name "ENSCGRG00001016605.1"; oId "ENSCGRT00001020471.1"; nearest_ref "ENSCGRT00001020471.1"; class_code "="; tss_id "TSS4277"; p_id "P2845";
LT883665v1	Cufflinks	exon	76347643	76347734	.	+	.	gene_id "XLOC_003233"; transcript_id "TCONS_00005815"; exon_number "6"; gene_name "ENSCGRG00001016605.1"; oId "CUFF.3239.4"; nearest_ref "ENSCGRT00001020504.1"; class_code "="; tss_id "TSS4277"; p_id "P2844";
LT883665v1	Cufflinks	exon	76347643	76347734	.	+	.	gene_id "XLOC_003233"; transcript_id "TCONS_00005814"; exon_number "6"; gene_name "ENSCGRG00001016605.1"; oId "CUFF.3239.3"; nearest_ref "ENSCGRT00001020471.1"; class_code "j"; tss_id "TSS4277";
LT883665v1	Cufflinks	exon	76347643	76347734	.	+	.	gene_id "XLOC_003233"; transcript_id "TCONS_00005813"; exon_number "7"; gene_name "ENSCGRG00001016605.1"; oId "CUFF.3239.2"; nearest_ref "ENSCGRT00001020499.1"; class_code "="; tss_id "TSS4277"; p_id "P2846";
LT883665v1	Cufflinks	exon	76347643	76347734	.	+	.	gene_id "XLOC_003233"; transcript_id "TCONS_00005817"; exon_number "6"; gene_name "ENSCGRG00001016605.1"; oId "ENSCGRT00001020504.1"; nearest_ref "ENSCGRT00001020504.1"; class_code "="; tss_id "TSS4278"; p_id "P2844";
LT883665v1	Cufflinks	exon	76347643	76347734	.	+	.	gene_id "XLOC_003233"; transcript_id "TCONS_00005816"; exon_number "7"; gene_name "ENSCGRG00001016605.1"; oId "ENSCGRT00001020499.1"; nearest_ref "ENSCGRT00001020499.1"; class_code "="; tss_id "TSS4278"; p_id "P2846";
LT883665v1	Cufflinks	exon	76348302	76348577	.	+	.	gene_id "XLOC_003233"; transcript_id "TCONS_00005812"; exon_number "8"; gene_name "ENSCGRG00001016605.1"; oId "ENSCGRT00001020471.1"; nearest_ref "ENSCGRT00001020471.1"; class_code "="; tss_id "TSS4277"; p_id "P2845";
LT883665v1	Cufflinks	exon	76348302	76348577	.	+	.	gene_id "XLOC_003233"; transcript_id "TCONS_00005815"; exon_number "7"; gene_name "ENSCGRG00001016605.1"; oId "CUFF.3239.4"; nearest_ref "ENSCGRT00001020504.1"; class_code "="; tss_id "TSS4277"; p_id "P2844";
LT883665v1	Cufflinks	exon	76348302	76348577	.	+	.	gene_id "XLOC_003233"; transcript_id "TCONS_00005814"; exon_number "7"; gene_name "ENSCGRG00001016605.1"; oId "CUFF.3239.3"; nearest_ref "ENSCGRT00001020471.1"; class_code "j"; tss_id "TSS4277";
LT883665v1	Cufflinks	exon	76348302	76348577	.	+	.	gene_id "XLOC_003233"; transcript_id "TCONS_00005813"; exon_number "8"; gene_name "ENSCGRG00001016605.1"; oId "CUFF.3239.2"; nearest_ref "ENSCGRT00001020499.1"; class_code "="; tss_id "TSS4277"; p_id "P2846";
LT883665v1	Cufflinks	exon	76348302	76348577	.	+	.	gene_id "XLOC_003233"; transcript_id "TCONS_00005817"; exon_number "7"; gene_name "ENSCGRG00001016605.1"; oId "ENSCGRT00001020504.1"; nearest_ref "ENSCGRT00001020504.1"; class_code "="; tss_id "TSS4278"; p_id "P2844";
LT883665v1	Cufflinks	exon	76348302	76348577	.	+	.	gene_id "XLOC_003233"; transcript_id "TCONS_00005816"; exon_number "8"; gene_name "ENSCGRG00001016605.1"; oId "ENSCGRT00001020499.1"; nearest_ref "ENSCGRT00001020499.1"; class_code "="; tss_id "TSS4278"; p_id "P2846";
LT883665v1	Cufflinks	exon	76350722	76350797	.	+	.	gene_id "XLOC_003233"; transcript_id "TCONS_00005812"; exon_number "9"; gene_name "ENSCGRG00001016605.1"; oId "ENSCGRT00001020471.1"; nearest_ref "ENSCGRT00001020471.1"; class_code "="; tss_id "TSS4277"; p_id "P2845";
LT883665v1	Cufflinks	exon	76350722	76350797	.	+	.	gene_id "XLOC_003233"; transcript_id "TCONS_00005815"; exon_number "8"; gene_name "ENSCGRG00001016605.1"; oId "CUFF.3239.4"; nearest_ref "ENSCGRT00001020504.1"; class_code "="; tss_id "TSS4277"; p_id "P2844";
LT883665v1	Cufflinks	exon	76350722	76350797	.	+	.	gene_id "XLOC_003233"; transcript_id "TCONS_00005814"; exon_number "8"; gene_name "ENSCGRG00001016605.1"; oId "CUFF.3239.3"; nearest_ref "ENSCGRT00001020471.1"; class_code "j"; tss_id "TSS4277";
LT883665v1	Cufflinks	exon	76350722	76350797	.	+	.	gene_id "XLOC_003233"; transcript_id "TCONS_00005813"; exon_number "9"; gene_name "ENSCGRG00001016605.1"; oId "CUFF.3239.2"; nearest_ref "ENSCGRT00001020499.1"; class_code "="; tss_id "TSS4277"; p_id "P2846";
LT883665v1	Cufflinks	exon	76350722	76350797	.	+	.	gene_id "XLOC_003233"; transcript_id "TCONS_00005817"; exon_number "8"; gene_name "ENSCGRG00001016605.1"; oId "ENSCGRT00001020504.1"; nearest_ref "ENSCGRT00001020504.1"; class_code "="; tss_id "TSS4278"; p_id "P2844";
LT883665v1	Cufflinks	exon	76350722	76350797	.	+	.	gene_id "XLOC_003233"; transcript_id "TCONS_00005816"; exon_number "9"; gene_name "ENSCGRG00001016605.1"; oId "ENSCGRT00001020499.1"; nearest_ref "ENSCGRT00001020499.1"; class_code "="; tss_id "TSS4278"; p_id "P2846";
LT883665v1	Cufflinks	exon	76351742	76351837	.	+	.	gene_id "XLOC_003233"; transcript_id "TCONS_00005812"; exon_number "10"; gene_name "ENSCGRG00001016605.1"; oId "ENSCGRT00001020471.1"; nearest_ref "ENSCGRT00001020471.1"; class_code "="; tss_id "TSS4277"; p_id "P2845";
LT883665v1	Cufflinks	exon	76351742	76351837	.	+	.	gene_id "XLOC_003233"; transcript_id "TCONS_00005815"; exon_number "9"; gene_name "ENSCGRG00001016605.1"; oId "CUFF.3239.4"; nearest_ref "ENSCGRT00001020504.1"; class_code "="; tss_id "TSS4277"; p_id "P2844";
LT883665v1	Cufflinks	exon	76351742	76351837	.	+	.	gene_id "XLOC_003233"; transcript_id "TCONS_00005814"; exon_number "9"; gene_name "ENSCGRG00001016605.1"; oId "CUFF.3239.3"; nearest_ref "ENSCGRT00001020471.1"; class_code "j"; tss_id "TSS4277";
LT883665v1	Cufflinks	exon	76351742	76351837	.	+	.	gene_id "XLOC_003233"; transcript_id "TCONS_00005813"; exon_number "10"; gene_name "ENSCGRG00001016605.1"; oId "CUFF.3239.2"; nearest_ref "ENSCGRT00001020499.1"; class_code "="; tss_id "TSS4277"; p_id "P2846";
LT883665v1	Cufflinks	exon	76351742	76351837	.	+	.	gene_id "XLOC_003233"; transcript_id "TCONS_00005817"; exon_number "9"; gene_name "ENSCGRG00001016605.1"; oId "ENSCGRT00001020504.1"; nearest_ref "ENSCGRT00001020504.1"; class_code "="; tss_id "TSS4278"; p_id "P2844";
LT883665v1	Cufflinks	exon	76351742	76351837	.	+	.	gene_id "XLOC_003233"; transcript_id "TCONS_00005816"; exon_number "10"; gene_name "ENSCGRG00001016605.1"; oId "ENSCGRT00001020499.1"; nearest_ref "ENSCGRT00001020499.1"; class_code "="; tss_id "TSS4278"; p_id "P2846";
LT883665v1	Cufflinks	exon	76361430	76361542	.	+	.	gene_id "XLOC_003233"; transcript_id "TCONS_00005812"; exon_number "11"; gene_name "ENSCGRG00001016605.1"; oId "ENSCGRT00001020471.1"; nearest_ref "ENSCGRT00001020471.1"; class_code "="; tss_id "TSS4277"; p_id "P2845";
LT883665v1	Cufflinks	exon	76361430	76361542	.	+	.	gene_id "XLOC_003233"; transcript_id "TCONS_00005815"; exon_number "10"; gene_name "ENSCGRG00001016605.1"; oId "CUFF.3239.4"; nearest_ref "ENSCGRT00001020504.1"; class_code "="; tss_id "TSS4277"; p_id "P2844";
LT883665v1	Cufflinks	exon	76361430	76361542	.	+	.	gene_id "XLOC_003233"; transcript_id "TCONS_00005814"; exon_number "10"; gene_name "ENSCGRG00001016605.1"; oId "CUFF.3239.3"; nearest_ref "ENSCGRT00001020471.1"; class_code "j"; tss_id "TSS4277";
LT883665v1	Cufflinks	exon	76361430	76361542	.	+	.	gene_id "XLOC_003233"; transcript_id "TCONS_00005813"; exon_number "11"; gene_name "ENSCGRG00001016605.1"; oId "CUFF.3239.2"; nearest_ref "ENSCGRT00001020499.1"; class_code "="; tss_id "TSS4277"; p_id "P2846";
LT883665v1	Cufflinks	exon	76361430	76361542	.	+	.	gene_id "XLOC_003233"; transcript_id "TCONS_00005817"; exon_number "10"; gene_name "ENSCGRG00001016605.1"; oId "ENSCGRT00001020504.1"; nearest_ref "ENSCGRT00001020504.1"; class_code "="; tss_id "TSS4278"; p_id "P2844";
LT883665v1	Cufflinks	exon	76361430	76361542	.	+	.	gene_id "XLOC_003233"; transcript_id "TCONS_00005816"; exon_number "11"; gene_name "ENSCGRG00001016605.1"; oId "ENSCGRT00001020499.1"; nearest_ref "ENSCGRT00001020499.1"; class_code "="; tss_id "TSS4278"; p_id "P2846";
LT883665v1	Cufflinks	exon	76367059	76367149	.	+	.	gene_id "XLOC_003233"; transcript_id "TCONS_00005812"; exon_number "12"; gene_name "ENSCGRG00001016605.1"; oId "ENSCGRT00001020471.1"; nearest_ref "ENSCGRT00001020471.1"; class_code "="; tss_id "TSS4277"; p_id "P2845";
LT883665v1	Cufflinks	exon	76367059	76367149	.	+	.	gene_id "XLOC_003233"; transcript_id "TCONS_00005815"; exon_number "11"; gene_name "ENSCGRG00001016605.1"; oId "CUFF.3239.4"; nearest_ref "ENSCGRT00001020504.1"; class_code "="; tss_id "TSS4277"; p_id "P2844";
LT883665v1	Cufflinks	exon	76367059	76367149	.	+	.	gene_id "XLOC_003233"; transcript_id "TCONS_00005814"; exon_number "11"; gene_name "ENSCGRG00001016605.1"; oId "CUFF.3239.3"; nearest_ref "ENSCGRT00001020471.1"; class_code "j"; tss_id "TSS4277";
LT883665v1	Cufflinks	exon	76367059	76367149	.	+	.	gene_id "XLOC_003233"; transcript_id "TCONS_00005813"; exon_number "12"; gene_name "ENSCGRG00001016605.1"; oId "CUFF.3239.2"; nearest_ref "ENSCGRT00001020499.1"; class_code "="; tss_id "TSS4277"; p_id "P2846";
LT883665v1	Cufflinks	exon	76367059	76367149	.	+	.	gene_id "XLOC_003233"; transcript_id "TCONS_00005817"; exon_number "11"; gene_name "ENSCGRG00001016605.1"; oId "ENSCGRT00001020504.1"; nearest_ref "ENSCGRT00001020504.1"; class_code "="; tss_id "TSS4278"; p_id "P2844";
LT883665v1	Cufflinks	exon	76367059	76367149	.	+	.	gene_id "XLOC_003233"; transcript_id "TCONS_00005816"; exon_number "12"; gene_name "ENSCGRG00001016605.1"; oId "ENSCGRT00001020499.1"; nearest_ref "ENSCGRT00001020499.1"; class_code "="; tss_id "TSS4278"; p_id "P2846";
LT883665v1	Cufflinks	exon	76369951	76370022	.	+	.	gene_id "XLOC_003233"; transcript_id "TCONS_00005812"; exon_number "13"; gene_name "ENSCGRG00001016605.1"; oId "ENSCGRT00001020471.1"; nearest_ref "ENSCGRT00001020471.1"; class_code "="; tss_id "TSS4277"; p_id "P2845";
LT883665v1	Cufflinks	exon	76369951	76370022	.	+	.	gene_id "XLOC_003233"; transcript_id "TCONS_00005815"; exon_number "12"; gene_name "ENSCGRG00001016605.1"; oId "CUFF.3239.4"; nearest_ref "ENSCGRT00001020504.1"; class_code "="; tss_id "TSS4277"; p_id "P2844";
LT883665v1	Cufflinks	exon	76369951	76370022	.	+	.	gene_id "XLOC_003233"; transcript_id "TCONS_00005814"; exon_number "12"; gene_name "ENSCGRG00001016605.1"; oId "CUFF.3239.3"; nearest_ref "ENSCGRT00001020471.1"; class_code "j"; tss_id "TSS4277";
LT883665v1	Cufflinks	exon	76369951	76370022	.	+	.	gene_id "XLOC_003233"; transcript_id "TCONS_00005813"; exon_number "13"; gene_name "ENSCGRG00001016605.1"; oId "CUFF.3239.2"; nearest_ref "ENSCGRT00001020499.1"; class_code "="; tss_id "TSS4277"; p_id "P2846";
LT883665v1	Cufflinks	exon	76369951	76370022	.	+	.	gene_id "XLOC_003233"; transcript_id "TCONS_00005817"; exon_number "12"; gene_name "ENSCGRG00001016605.1"; oId "ENSCGRT00001020504.1"; nearest_ref "ENSCGRT00001020504.1"; class_code "="; tss_id "TSS4278"; p_id "P2844";
LT883665v1	Cufflinks	exon	76369951	76370022	.	+	.	gene_id "XLOC_003233"; transcript_id "TCONS_00005816"; exon_number "13"; gene_name "ENSCGRG00001016605.1"; oId "ENSCGRT00001020499.1"; nearest_ref "ENSCGRT00001020499.1"; class_code "="; tss_id "TSS4278"; p_id "P2846";
LT883665v1	Cufflinks	exon	76372599	76372739	.	+	.	gene_id "XLOC_003233"; transcript_id "TCONS_00005812"; exon_number "14"; gene_name "ENSCGRG00001016605.1"; oId "ENSCGRT00001020471.1"; nearest_ref "ENSCGRT00001020471.1"; class_code "="; tss_id "TSS4277"; p_id "P2845";
LT883665v1	Cufflinks	exon	76372599	76372739	.	+	.	gene_id "XLOC_003233"; transcript_id "TCONS_00005815"; exon_number "13"; gene_name "ENSCGRG00001016605.1"; oId "CUFF.3239.4"; nearest_ref "ENSCGRT00001020504.1"; class_code "="; tss_id "TSS4277"; p_id "P2844";
LT883665v1	Cufflinks	exon	76372599	76372739	.	+	.	gene_id "XLOC_003233"; transcript_id "TCONS_00005814"; exon_number "13"; gene_name "ENSCGRG00001016605.1"; oId "CUFF.3239.3"; nearest_ref "ENSCGRT00001020471.1"; class_code "j"; tss_id "TSS4277";
LT883665v1	Cufflinks	exon	76372599	76372739	.	+	.	gene_id "XLOC_003233"; transcript_id "TCONS_00005813"; exon_number "14"; gene_name "ENSCGRG00001016605.1"; oId "CUFF.3239.2"; nearest_ref "ENSCGRT00001020499.1"; class_code "="; tss_id "TSS4277"; p_id "P2846";
LT883665v1	Cufflinks	exon	76372599	76372739	.	+	.	gene_id "XLOC_003233"; transcript_id "TCONS_00005817"; exon_number "13"; gene_name "ENSCGRG00001016605.1"; oId "ENSCGRT00001020504.1"; nearest_ref "ENSCGRT00001020504.1"; class_code "="; tss_id "TSS4278"; p_id "P2844";
LT883665v1	Cufflinks	exon	76372599	76372739	.	+	.	gene_id "XLOC_003233"; transcript_id "TCONS_00005816"; exon_number "14"; gene_name "ENSCGRG00001016605.1"; oId "ENSCGRT00001020499.1"; nearest_ref "ENSCGRT00001020499.1"; class_code "="; tss_id "TSS4278"; p_id "P2846";
LT883665v1	Cufflinks	exon	76373093	76373257	.	+	.	gene_id "XLOC_003233"; transcript_id "TCONS_00005812"; exon_number "15"; gene_name "ENSCGRG00001016605.1"; oId "ENSCGRT00001020471.1"; nearest_ref "ENSCGRT00001020471.1"; class_code "="; tss_id "TSS4277"; p_id "P2845";
LT883665v1	Cufflinks	exon	76373093	76373257	.	+	.	gene_id "XLOC_003233"; transcript_id "TCONS_00005815"; exon_number "14"; gene_name "ENSCGRG00001016605.1"; oId "CUFF.3239.4"; nearest_ref "ENSCGRT00001020504.1"; class_code "="; tss_id "TSS4277"; p_id "P2844";
LT883665v1	Cufflinks	exon	76373093	76373257	.	+	.	gene_id "XLOC_003233"; transcript_id "TCONS_00005814"; exon_number "14"; gene_name "ENSCGRG00001016605.1"; oId "CUFF.3239.3"; nearest_ref "ENSCGRT00001020471.1"; class_code "j"; tss_id "TSS4277";
LT883665v1	Cufflinks	exon	76373093	76373257	.	+	.	gene_id "XLOC_003233"; transcript_id "TCONS_00005813"; exon_number "15"; gene_name "ENSCGRG00001016605.1"; oId "CUFF.3239.2"; nearest_ref "ENSCGRT00001020499.1"; class_code "="; tss_id "TSS4277"; p_id "P2846";
LT883665v1	Cufflinks	exon	76373093	76373257	.	+	.	gene_id "XLOC_003233"; transcript_id "TCONS_00005817"; exon_number "14"; gene_name "ENSCGRG00001016605.1"; oId "ENSCGRT00001020504.1"; nearest_ref "ENSCGRT00001020504.1"; class_code "="; tss_id "TSS4278"; p_id "P2844";
LT883665v1	Cufflinks	exon	76373093	76373257	.	+	.	gene_id "XLOC_003233"; transcript_id "TCONS_00005816"; exon_number "15"; gene_name "ENSCGRG00001016605.1"; oId "ENSCGRT00001020499.1"; nearest_ref "ENSCGRT00001020499.1"; class_code "="; tss_id "TSS4278"; p_id "P2846";
LT883665v1	Cufflinks	exon	76374818	76374965	.	+	.	gene_id "XLOC_003233"; transcript_id "TCONS_00005812"; exon_number "16"; gene_name "ENSCGRG00001016605.1"; oId "ENSCGRT00001020471.1"; nearest_ref "ENSCGRT00001020471.1"; class_code "="; tss_id "TSS4277"; p_id "P2845";
LT883665v1	Cufflinks	exon	76374818	76374965	.	+	.	gene_id "XLOC_003233"; transcript_id "TCONS_00005815"; exon_number "15"; gene_name "ENSCGRG00001016605.1"; oId "CUFF.3239.4"; nearest_ref "ENSCGRT00001020504.1"; class_code "="; tss_id "TSS4277"; p_id "P2844";
LT883665v1	Cufflinks	exon	76374818	76374965	.	+	.	gene_id "XLOC_003233"; transcript_id "TCONS_00005814"; exon_number "15"; gene_name "ENSCGRG00001016605.1"; oId "CUFF.3239.3"; nearest_ref "ENSCGRT00001020471.1"; class_code "j"; tss_id "TSS4277";
LT883665v1	Cufflinks	exon	76374818	76374965	.	+	.	gene_id "XLOC_003233"; transcript_id "TCONS_00005813"; exon_number "16"; gene_name "ENSCGRG00001016605.1"; oId "CUFF.3239.2"; nearest_ref "ENSCGRT00001020499.1"; class_code "="; tss_id "TSS4277"; p_id "P2846";
LT883665v1	Cufflinks	exon	76374818	76374965	.	+	.	gene_id "XLOC_003233"; transcript_id "TCONS_00005817"; exon_number "15"; gene_name "ENSCGRG00001016605.1"; oId "ENSCGRT00001020504.1"; nearest_ref "ENSCGRT00001020504.1"; class_code "="; tss_id "TSS4278"; p_id "P2844";
LT883665v1	Cufflinks	exon	76374818	76374965	.	+	.	gene_id "XLOC_003233"; transcript_id "TCONS_00005816"; exon_number "16"; gene_name "ENSCGRG00001016605.1"; oId "ENSCGRT00001020499.1"; nearest_ref "ENSCGRT00001020499.1"; class_code "="; tss_id "TSS4278"; p_id "P2846";
LT883665v1	Cufflinks	exon	76379164	76379320	.	+	.	gene_id "XLOC_003233"; transcript_id "TCONS_00005812"; exon_number "17"; gene_name "ENSCGRG00001016605.1"; oId "ENSCGRT00001020471.1"; nearest_ref "ENSCGRT00001020471.1"; class_code "="; tss_id "TSS4277"; p_id "P2845";
LT883665v1	Cufflinks	exon	76379164	76379320	.	+	.	gene_id "XLOC_003233"; transcript_id "TCONS_00005815"; exon_number "16"; gene_name "ENSCGRG00001016605.1"; oId "CUFF.3239.4"; nearest_ref "ENSCGRT00001020504.1"; class_code "="; tss_id "TSS4277"; p_id "P2844";
LT883665v1	Cufflinks	exon	76379164	76379320	.	+	.	gene_id "XLOC_003233"; transcript_id "TCONS_00005814"; exon_number "16"; gene_name "ENSCGRG00001016605.1"; oId "CUFF.3239.3"; nearest_ref "ENSCGRT00001020471.1"; class_code "j"; tss_id "TSS4277";
LT883665v1	Cufflinks	exon	76379164	76379320	.	+	.	gene_id "XLOC_003233"; transcript_id "TCONS_00005813"; exon_number "17"; gene_name "ENSCGRG00001016605.1"; oId "CUFF.3239.2"; nearest_ref "ENSCGRT00001020499.1"; class_code "="; tss_id "TSS4277"; p_id "P2846";
LT883665v1	Cufflinks	exon	76379164	76379320	.	+	.	gene_id "XLOC_003233"; transcript_id "TCONS_00005817"; exon_number "16"; gene_name "ENSCGRG00001016605.1"; oId "ENSCGRT00001020504.1"; nearest_ref "ENSCGRT00001020504.1"; class_code "="; tss_id "TSS4278"; p_id "P2844";
LT883665v1	Cufflinks	exon	76379164	76379320	.	+	.	gene_id "XLOC_003233"; transcript_id "TCONS_00005816"; exon_number "17"; gene_name "ENSCGRG00001016605.1"; oId "ENSCGRT00001020499.1"; nearest_ref "ENSCGRT00001020499.1"; class_code "="; tss_id "TSS4278"; p_id "P2846";
LT883665v1	Cufflinks	exon	76380273	76380396	.	+	.	gene_id "XLOC_003233"; transcript_id "TCONS_00005812"; exon_number "18"; gene_name "ENSCGRG00001016605.1"; oId "ENSCGRT00001020471.1"; nearest_ref "ENSCGRT00001020471.1"; class_code "="; tss_id "TSS4277"; p_id "P2845";
LT883665v1	Cufflinks	exon	76380273	76380396	.	+	.	gene_id "XLOC_003233"; transcript_id "TCONS_00005815"; exon_number "17"; gene_name "ENSCGRG00001016605.1"; oId "CUFF.3239.4"; nearest_ref "ENSCGRT00001020504.1"; class_code "="; tss_id "TSS4277"; p_id "P2844";
LT883665v1	Cufflinks	exon	76380273	76380396	.	+	.	gene_id "XLOC_003233"; transcript_id "TCONS_00005814"; exon_number "17"; gene_name "ENSCGRG00001016605.1"; oId "CUFF.3239.3"; nearest_ref "ENSCGRT00001020471.1"; class_code "j"; tss_id "TSS4277";
LT883665v1	Cufflinks	exon	76380273	76380396	.	+	.	gene_id "XLOC_003233"; transcript_id "TCONS_00005813"; exon_number "18"; gene_name "ENSCGRG00001016605.1"; oId "CUFF.3239.2"; nearest_ref "ENSCGRT00001020499.1"; class_code "="; tss_id "TSS4277"; p_id "P2846";
LT883665v1	Cufflinks	exon	76380273	76380396	.	+	.	gene_id "XLOC_003233"; transcript_id "TCONS_00005817"; exon_number "17"; gene_name "ENSCGRG00001016605.1"; oId "ENSCGRT00001020504.1"; nearest_ref "ENSCGRT00001020504.1"; class_code "="; tss_id "TSS4278"; p_id "P2844";
LT883665v1	Cufflinks	exon	76380273	76380396	.	+	.	gene_id "XLOC_003233"; transcript_id "TCONS_00005816"; exon_number "18"; gene_name "ENSCGRG00001016605.1"; oId "ENSCGRT00001020499.1"; nearest_ref "ENSCGRT00001020499.1"; class_code "="; tss_id "TSS4278"; p_id "P2846";
LT883665v1	Cufflinks	exon	76381391	76381439	.	+	.	gene_id "XLOC_003233"; transcript_id "TCONS_00005812"; exon_number "19"; gene_name "ENSCGRG00001016605.1"; oId "ENSCGRT00001020471.1"; nearest_ref "ENSCGRT00001020471.1"; class_code "="; tss_id "TSS4277"; p_id "P2845";
LT883665v1	Cufflinks	exon	76381391	76381439	.	+	.	gene_id "XLOC_003233"; transcript_id "TCONS_00005815"; exon_number "18"; gene_name "ENSCGRG00001016605.1"; oId "CUFF.3239.4"; nearest_ref "ENSCGRT00001020504.1"; class_code "="; tss_id "TSS4277"; p_id "P2844";
LT883665v1	Cufflinks	exon	76381391	76381439	.	+	.	gene_id "XLOC_003233"; transcript_id "TCONS_00005814"; exon_number "18"; gene_name "ENSCGRG00001016605.1"; oId "CUFF.3239.3"; nearest_ref "ENSCGRT00001020471.1"; class_code "j"; tss_id "TSS4277";
LT883665v1	Cufflinks	exon	76381391	76381439	.	+	.	gene_id "XLOC_003233"; transcript_id "TCONS_00005813"; exon_number "19"; gene_name "ENSCGRG00001016605.1"; oId "CUFF.3239.2"; nearest_ref "ENSCGRT00001020499.1"; class_code "="; tss_id "TSS4277"; p_id "P2846";
LT883665v1	Cufflinks	exon	76381391	76381439	.	+	.	gene_id "XLOC_003233"; transcript_id "TCONS_00005817"; exon_number "18"; gene_name "ENSCGRG00001016605.1"; oId "ENSCGRT00001020504.1"; nearest_ref "ENSCGRT00001020504.1"; class_code "="; tss_id "TSS4278"; p_id "P2844";
LT883665v1	Cufflinks	exon	76381391	76381439	.	+	.	gene_id "XLOC_003233"; transcript_id "TCONS_00005816"; exon_number "19"; gene_name "ENSCGRG00001016605.1"; oId "ENSCGRT00001020499.1"; nearest_ref "ENSCGRT00001020499.1"; class_code "="; tss_id "TSS4278"; p_id "P2846";
LT883665v1	Cufflinks	exon	76383284	76383363	.	+	.	gene_id "XLOC_003233"; transcript_id "TCONS_00005812"; exon_number "20"; gene_name "ENSCGRG00001016605.1"; oId "ENSCGRT00001020471.1"; nearest_ref "ENSCGRT00001020471.1"; class_code "="; tss_id "TSS4277"; p_id "P2845";
LT883665v1	Cufflinks	exon	76383284	76383363	.	+	.	gene_id "XLOC_003233"; transcript_id "TCONS_00005815"; exon_number "19"; gene_name "ENSCGRG00001016605.1"; oId "CUFF.3239.4"; nearest_ref "ENSCGRT00001020504.1"; class_code "="; tss_id "TSS4277"; p_id "P2844";
LT883665v1	Cufflinks	exon	76383284	76383363	.	+	.	gene_id "XLOC_003233"; transcript_id "TCONS_00005814"; exon_number "19"; gene_name "ENSCGRG00001016605.1"; oId "CUFF.3239.3"; nearest_ref "ENSCGRT00001020471.1"; class_code "j"; tss_id "TSS4277";
LT883665v1	Cufflinks	exon	76383284	76383363	.	+	.	gene_id "XLOC_003233"; transcript_id "TCONS_00005813"; exon_number "20"; gene_name "ENSCGRG00001016605.1"; oId "CUFF.3239.2"; nearest_ref "ENSCGRT00001020499.1"; class_code "="; tss_id "TSS4277"; p_id "P2846";
LT883665v1	Cufflinks	exon	76383284	76383363	.	+	.	gene_id "XLOC_003233"; transcript_id "TCONS_00005817"; exon_number "19"; gene_name "ENSCGRG00001016605.1"; oId "ENSCGRT00001020504.1"; nearest_ref "ENSCGRT00001020504.1"; class_code "="; tss_id "TSS4278"; p_id "P2844";
LT883665v1	Cufflinks	exon	76383284	76383363	.	+	.	gene_id "XLOC_003233"; transcript_id "TCONS_00005816"; exon_number "20"; gene_name "ENSCGRG00001016605.1"; oId "ENSCGRT00001020499.1"; nearest_ref "ENSCGRT00001020499.1"; class_code "="; tss_id "TSS4278"; p_id "P2846";
LT883665v1	Cufflinks	exon	76386757	76386863	.	+	.	gene_id "XLOC_003233"; transcript_id "TCONS_00005812"; exon_number "21"; gene_name "ENSCGRG00001016605.1"; oId "ENSCGRT00001020471.1"; nearest_ref "ENSCGRT00001020471.1"; class_code "="; tss_id "TSS4277"; p_id "P2845";
LT883665v1	Cufflinks	exon	76386757	76386863	.	+	.	gene_id "XLOC_003233"; transcript_id "TCONS_00005815"; exon_number "20"; gene_name "ENSCGRG00001016605.1"; oId "CUFF.3239.4"; nearest_ref "ENSCGRT00001020504.1"; class_code "="; tss_id "TSS4277"; p_id "P2844";
LT883665v1	Cufflinks	exon	76386757	76386863	.	+	.	gene_id "XLOC_003233"; transcript_id "TCONS_00005814"; exon_number "20"; gene_name "ENSCGRG00001016605.1"; oId "CUFF.3239.3"; nearest_ref "ENSCGRT00001020471.1"; class_code "j"; tss_id "TSS4277";
LT883665v1	Cufflinks	exon	76386757	76386863	.	+	.	gene_id "XLOC_003233"; transcript_id "TCONS_00005813"; exon_number "21"; gene_name "ENSCGRG00001016605.1"; oId "CUFF.3239.2"; nearest_ref "ENSCGRT00001020499.1"; class_code "="; tss_id "TSS4277"; p_id "P2846";
LT883665v1	Cufflinks	exon	76386757	76386863	.	+	.	gene_id "XLOC_003233"; transcript_id "TCONS_00005817"; exon_number "20"; gene_name "ENSCGRG00001016605.1"; oId "ENSCGRT00001020504.1"; nearest_ref "ENSCGRT00001020504.1"; class_code "="; tss_id "TSS4278"; p_id "P2844";
LT883665v1	Cufflinks	exon	76386757	76386863	.	+	.	gene_id "XLOC_003233"; transcript_id "TCONS_00005816"; exon_number "21"; gene_name "ENSCGRG00001016605.1"; oId "ENSCGRT00001020499.1"; nearest_ref "ENSCGRT00001020499.1"; class_code "="; tss_id "TSS4278"; p_id "P2846";
LT883665v1	Cufflinks	exon	76388373	76388472	.	+	.	gene_id "XLOC_003233"; transcript_id "TCONS_00005812"; exon_number "22"; gene_name "ENSCGRG00001016605.1"; oId "ENSCGRT00001020471.1"; nearest_ref "ENSCGRT00001020471.1"; class_code "="; tss_id "TSS4277"; p_id "P2845";
LT883665v1	Cufflinks	exon	76388373	76388472	.	+	.	gene_id "XLOC_003233"; transcript_id "TCONS_00005815"; exon_number "21"; gene_name "ENSCGRG00001016605.1"; oId "CUFF.3239.4"; nearest_ref "ENSCGRT00001020504.1"; class_code "="; tss_id "TSS4277"; p_id "P2844";
LT883665v1	Cufflinks	exon	76388373	76388472	.	+	.	gene_id "XLOC_003233"; transcript_id "TCONS_00005814"; exon_number "21"; gene_name "ENSCGRG00001016605.1"; oId "CUFF.3239.3"; nearest_ref "ENSCGRT00001020471.1"; class_code "j"; tss_id "TSS4277";
LT883665v1	Cufflinks	exon	76388373	76388472	.	+	.	gene_id "XLOC_003233"; transcript_id "TCONS_00005813"; exon_number "22"; gene_name "ENSCGRG00001016605.1"; oId "CUFF.3239.2"; nearest_ref "ENSCGRT00001020499.1"; class_code "="; tss_id "TSS4277"; p_id "P2846";
LT883665v1	Cufflinks	exon	76388373	76388472	.	+	.	gene_id "XLOC_003233"; transcript_id "TCONS_00005817"; exon_number "21"; gene_name "ENSCGRG00001016605.1"; oId "ENSCGRT00001020504.1"; nearest_ref "ENSCGRT00001020504.1"; class_code "="; tss_id "TSS4278"; p_id "P2844";
LT883665v1	Cufflinks	exon	76388373	76388472	.	+	.	gene_id "XLOC_003233"; transcript_id "TCONS_00005816"; exon_number "22"; gene_name "ENSCGRG00001016605.1"; oId "ENSCGRT00001020499.1"; nearest_ref "ENSCGRT00001020499.1"; class_code "="; tss_id "TSS4278"; p_id "P2846";
LT883665v1	Cufflinks	exon	76393308	76393390	.	+	.	gene_id "XLOC_003233"; transcript_id "TCONS_00005812"; exon_number "23"; gene_name "ENSCGRG00001016605.1"; oId "ENSCGRT00001020471.1"; nearest_ref "ENSCGRT00001020471.1"; class_code "="; tss_id "TSS4277"; p_id "P2845";
LT883665v1	Cufflinks	exon	76393308	76393390	.	+	.	gene_id "XLOC_003233"; transcript_id "TCONS_00005815"; exon_number "22"; gene_name "ENSCGRG00001016605.1"; oId "CUFF.3239.4"; nearest_ref "ENSCGRT00001020504.1"; class_code "="; tss_id "TSS4277"; p_id "P2844";
LT883665v1	Cufflinks	exon	76393308	76393390	.	+	.	gene_id "XLOC_003233"; transcript_id "TCONS_00005817"; exon_number "22"; gene_name "ENSCGRG00001016605.1"; oId "ENSCGRT00001020504.1"; nearest_ref "ENSCGRT00001020504.1"; class_code "="; tss_id "TSS4278"; p_id "P2844";
LT883665v1	Cufflinks	exon	76393879	76393961	.	+	.	gene_id "XLOC_003233"; transcript_id "TCONS_00005814"; exon_number "22"; gene_name "ENSCGRG00001016605.1"; oId "CUFF.3239.3"; nearest_ref "ENSCGRT00001020471.1"; class_code "j"; tss_id "TSS4277";
LT883665v1	Cufflinks	exon	76393879	76393961	.	+	.	gene_id "XLOC_003233"; transcript_id "TCONS_00005813"; exon_number "23"; gene_name "ENSCGRG00001016605.1"; oId "CUFF.3239.2"; nearest_ref "ENSCGRT00001020499.1"; class_code "="; tss_id "TSS4277"; p_id "P2846";
LT883665v1	Cufflinks	exon	76393879	76393961	.	+	.	gene_id "XLOC_003233"; transcript_id "TCONS_00005816"; exon_number "23"; gene_name "ENSCGRG00001016605.1"; oId "ENSCGRT00001020499.1"; nearest_ref "ENSCGRT00001020499.1"; class_code "="; tss_id "TSS4278"; p_id "P2846";
LT883665v1	Cufflinks	exon	76394163	76394226	.	+	.	gene_id "XLOC_003233"; transcript_id "TCONS_00005812"; exon_number "24"; gene_name "ENSCGRG00001016605.1"; oId "ENSCGRT00001020471.1"; nearest_ref "ENSCGRT00001020471.1"; class_code "="; tss_id "TSS4277"; p_id "P2845";
LT883665v1	Cufflinks	exon	76394163	76394226	.	+	.	gene_id "XLOC_003233"; transcript_id "TCONS_00005815"; exon_number "23"; gene_name "ENSCGRG00001016605.1"; oId "CUFF.3239.4"; nearest_ref "ENSCGRT00001020504.1"; class_code "="; tss_id "TSS4277"; p_id "P2844";
LT883665v1	Cufflinks	exon	76394163	76394226	.	+	.	gene_id "XLOC_003233"; transcript_id "TCONS_00005814"; exon_number "23"; gene_name "ENSCGRG00001016605.1"; oId "CUFF.3239.3"; nearest_ref "ENSCGRT00001020471.1"; class_code "j"; tss_id "TSS4277";
LT883665v1	Cufflinks	exon	76394163	76394226	.	+	.	gene_id "XLOC_003233"; transcript_id "TCONS_00005813"; exon_number "24"; gene_name "ENSCGRG00001016605.1"; oId "CUFF.3239.2"; nearest_ref "ENSCGRT00001020499.1"; class_code "="; tss_id "TSS4277"; p_id "P2846";
LT883665v1	Cufflinks	exon	76394163	76394226	.	+	.	gene_id "XLOC_003233"; transcript_id "TCONS_00005817"; exon_number "23"; gene_name "ENSCGRG00001016605.1"; oId "ENSCGRT00001020504.1"; nearest_ref "ENSCGRT00001020504.1"; class_code "="; tss_id "TSS4278"; p_id "P2844";
LT883665v1	Cufflinks	exon	76394163	76394226	.	+	.	gene_id "XLOC_003233"; transcript_id "TCONS_00005816"; exon_number "24"; gene_name "ENSCGRG00001016605.1"; oId "ENSCGRT00001020499.1"; nearest_ref "ENSCGRT00001020499.1"; class_code "="; tss_id "TSS4278"; p_id "P2846";
LT883665v1	Cufflinks	exon	76395840	76395978	.	+	.	gene_id "XLOC_003233"; transcript_id "TCONS_00005812"; exon_number "25"; gene_name "ENSCGRG00001016605.1"; oId "ENSCGRT00001020471.1"; nearest_ref "ENSCGRT00001020471.1"; class_code "="; tss_id "TSS4277"; p_id "P2845";
LT883665v1	Cufflinks	exon	76395840	76395978	.	+	.	gene_id "XLOC_003233"; transcript_id "TCONS_00005815"; exon_number "24"; gene_name "ENSCGRG00001016605.1"; oId "CUFF.3239.4"; nearest_ref "ENSCGRT00001020504.1"; class_code "="; tss_id "TSS4277"; p_id "P2844";
LT883665v1	Cufflinks	exon	76395840	76395978	.	+	.	gene_id "XLOC_003233"; transcript_id "TCONS_00005814"; exon_number "24"; gene_name "ENSCGRG00001016605.1"; oId "CUFF.3239.3"; nearest_ref "ENSCGRT00001020471.1"; class_code "j"; tss_id "TSS4277";
LT883665v1	Cufflinks	exon	76395840	76395978	.	+	.	gene_id "XLOC_003233"; transcript_id "TCONS_00005813"; exon_number "25"; gene_name "ENSCGRG00001016605.1"; oId "CUFF.3239.2"; nearest_ref "ENSCGRT00001020499.1"; class_code "="; tss_id "TSS4277"; p_id "P2846";
LT883665v1	Cufflinks	exon	76395840	76395978	.	+	.	gene_id "XLOC_003233"; transcript_id "TCONS_00005817"; exon_number "24"; gene_name "ENSCGRG00001016605.1"; oId "ENSCGRT00001020504.1"; nearest_ref "ENSCGRT00001020504.1"; class_code "="; tss_id "TSS4278"; p_id "P2844";
LT883665v1	Cufflinks	exon	76395840	76395978	.	+	.	gene_id "XLOC_003233"; transcript_id "TCONS_00005816"; exon_number "25"; gene_name "ENSCGRG00001016605.1"; oId "ENSCGRT00001020499.1"; nearest_ref "ENSCGRT00001020499.1"; class_code "="; tss_id "TSS4278"; p_id "P2846";
LT883665v1	Cufflinks	exon	76399730	76399846	.	+	.	gene_id "XLOC_003233"; transcript_id "TCONS_00005812"; exon_number "26"; gene_name "ENSCGRG00001016605.1"; oId "ENSCGRT00001020471.1"; nearest_ref "ENSCGRT00001020471.1"; class_code "="; tss_id "TSS4277"; p_id "P2845";
LT883665v1	Cufflinks	exon	76399730	76399846	.	+	.	gene_id "XLOC_003233"; transcript_id "TCONS_00005815"; exon_number "25"; gene_name "ENSCGRG00001016605.1"; oId "CUFF.3239.4"; nearest_ref "ENSCGRT00001020504.1"; class_code "="; tss_id "TSS4277"; p_id "P2844";
LT883665v1	Cufflinks	exon	76399730	76399846	.	+	.	gene_id "XLOC_003233"; transcript_id "TCONS_00005814"; exon_number "25"; gene_name "ENSCGRG00001016605.1"; oId "CUFF.3239.3"; nearest_ref "ENSCGRT00001020471.1"; class_code "j"; tss_id "TSS4277";
LT883665v1	Cufflinks	exon	76399730	76399846	.	+	.	gene_id "XLOC_003233"; transcript_id "TCONS_00005813"; exon_number "26"; gene_name "ENSCGRG00001016605.1"; oId "CUFF.3239.2"; nearest_ref "ENSCGRT00001020499.1"; class_code "="; tss_id "TSS4277"; p_id "P2846";
LT883665v1	Cufflinks	exon	76399730	76399846	.	+	.	gene_id "XLOC_003233"; transcript_id "TCONS_00005817"; exon_number "25"; gene_name "ENSCGRG00001016605.1"; oId "ENSCGRT00001020504.1"; nearest_ref "ENSCGRT00001020504.1"; class_code "="; tss_id "TSS4278"; p_id "P2844";
LT883665v1	Cufflinks	exon	76399730	76399846	.	+	.	gene_id "XLOC_003233"; transcript_id "TCONS_00005816"; exon_number "26"; gene_name "ENSCGRG00001016605.1"; oId "ENSCGRT00001020499.1"; nearest_ref "ENSCGRT00001020499.1"; class_code "="; tss_id "TSS4278"; p_id "P2846";
LT883665v1	Cufflinks	exon	76403953	76404041	.	+	.	gene_id "XLOC_003233"; transcript_id "TCONS_00005812"; exon_number "27"; gene_name "ENSCGRG00001016605.1"; oId "ENSCGRT00001020471.1"; nearest_ref "ENSCGRT00001020471.1"; class_code "="; tss_id "TSS4277"; p_id "P2845";
LT883665v1	Cufflinks	exon	76403953	76404041	.	+	.	gene_id "XLOC_003233"; transcript_id "TCONS_00005815"; exon_number "26"; gene_name "ENSCGRG00001016605.1"; oId "CUFF.3239.4"; nearest_ref "ENSCGRT00001020504.1"; class_code "="; tss_id "TSS4277"; p_id "P2844";
LT883665v1	Cufflinks	exon	76403953	76404041	.	+	.	gene_id "XLOC_003233"; transcript_id "TCONS_00005814"; exon_number "26"; gene_name "ENSCGRG00001016605.1"; oId "CUFF.3239.3"; nearest_ref "ENSCGRT00001020471.1"; class_code "j"; tss_id "TSS4277";
LT883665v1	Cufflinks	exon	76403953	76404041	.	+	.	gene_id "XLOC_003233"; transcript_id "TCONS_00005813"; exon_number "27"; gene_name "ENSCGRG00001016605.1"; oId "CUFF.3239.2"; nearest_ref "ENSCGRT00001020499.1"; class_code "="; tss_id "TSS4277"; p_id "P2846";
LT883665v1	Cufflinks	exon	76403953	76404041	.	+	.	gene_id "XLOC_003233"; transcript_id "TCONS_00005817"; exon_number "26"; gene_name "ENSCGRG00001016605.1"; oId "ENSCGRT00001020504.1"; nearest_ref "ENSCGRT00001020504.1"; class_code "="; tss_id "TSS4278"; p_id "P2844";
LT883665v1	Cufflinks	exon	76403953	76404041	.	+	.	gene_id "XLOC_003233"; transcript_id "TCONS_00005816"; exon_number "27"; gene_name "ENSCGRG00001016605.1"; oId "ENSCGRT00001020499.1"; nearest_ref "ENSCGRT00001020499.1"; class_code "="; tss_id "TSS4278"; p_id "P2846";
LT883665v1	Cufflinks	exon	76404616	76404686	.	+	.	gene_id "XLOC_003233"; transcript_id "TCONS_00005812"; exon_number "28"; gene_name "ENSCGRG00001016605.1"; oId "ENSCGRT00001020471.1"; nearest_ref "ENSCGRT00001020471.1"; class_code "="; tss_id "TSS4277"; p_id "P2845";
LT883665v1	Cufflinks	exon	76404616	76404686	.	+	.	gene_id "XLOC_003233"; transcript_id "TCONS_00005815"; exon_number "27"; gene_name "ENSCGRG00001016605.1"; oId "CUFF.3239.4"; nearest_ref "ENSCGRT00001020504.1"; class_code "="; tss_id "TSS4277"; p_id "P2844";
LT883665v1	Cufflinks	exon	76404616	76404686	.	+	.	gene_id "XLOC_003233"; transcript_id "TCONS_00005814"; exon_number "27"; gene_name "ENSCGRG00001016605.1"; oId "CUFF.3239.3"; nearest_ref "ENSCGRT00001020471.1"; class_code "j"; tss_id "TSS4277";
LT883665v1	Cufflinks	exon	76404616	76404686	.	+	.	gene_id "XLOC_003233"; transcript_id "TCONS_00005813"; exon_number "28"; gene_name "ENSCGRG00001016605.1"; oId "CUFF.3239.2"; nearest_ref "ENSCGRT00001020499.1"; class_code "="; tss_id "TSS4277"; p_id "P2846";
LT883665v1	Cufflinks	exon	76404616	76404686	.	+	.	gene_id "XLOC_003233"; transcript_id "TCONS_00005817"; exon_number "27"; gene_name "ENSCGRG00001016605.1"; oId "ENSCGRT00001020504.1"; nearest_ref "ENSCGRT00001020504.1"; class_code "="; tss_id "TSS4278"; p_id "P2844";
LT883665v1	Cufflinks	exon	76404616	76404686	.	+	.	gene_id "XLOC_003233"; transcript_id "TCONS_00005816"; exon_number "28"; gene_name "ENSCGRG00001016605.1"; oId "ENSCGRT00001020499.1"; nearest_ref "ENSCGRT00001020499.1"; class_code "="; tss_id "TSS4278"; p_id "P2846";
LT883665v1	Cufflinks	exon	76407332	76409005	.	+	.	gene_id "XLOC_003233"; transcript_id "TCONS_00005812"; exon_number "29"; gene_name "ENSCGRG00001016605.1"; oId "ENSCGRT00001020471.1"; nearest_ref "ENSCGRT00001020471.1"; class_code "="; tss_id "TSS4277"; p_id "P2845";
LT883665v1	Cufflinks	exon	76407332	76409077	.	+	.	gene_id "XLOC_003233"; transcript_id "TCONS_00005815"; exon_number "28"; gene_name "ENSCGRG00001016605.1"; oId "CUFF.3239.4"; nearest_ref "ENSCGRT00001020504.1"; class_code "="; tss_id "TSS4277"; p_id "P2844";
LT883665v1	Cufflinks	exon	76407332	76409077	.	+	.	gene_id "XLOC_003233"; transcript_id "TCONS_00005814"; exon_number "28"; gene_name "ENSCGRG00001016605.1"; oId "CUFF.3239.3"; nearest_ref "ENSCGRT00001020471.1"; class_code "j"; tss_id "TSS4277";
LT883665v1	Cufflinks	exon	76407332	76409077	.	+	.	gene_id "XLOC_003233"; transcript_id "TCONS_00005813"; exon_number "29"; gene_name "ENSCGRG00001016605.1"; oId "CUFF.3239.2"; nearest_ref "ENSCGRT00001020499.1"; class_code "="; tss_id "TSS4277"; p_id "P2846";
LT883665v1	Cufflinks	exon	76407332	76407452	.	+	.	gene_id "XLOC_003233"; transcript_id "TCONS_00005817"; exon_number "28"; gene_name "ENSCGRG00001016605.1"; oId "ENSCGRT00001020504.1"; nearest_ref "ENSCGRT00001020504.1"; class_code "="; tss_id "TSS4278"; p_id "P2844";
LT883665v1	Cufflinks	exon	76407332	76407452	.	+	.	gene_id "XLOC_003233"; transcript_id "TCONS_00005816"; exon_number "29"; gene_name "ENSCGRG00001016605.1"; oId "ENSCGRT00001020499.1"; nearest_ref "ENSCGRT00001020499.1"; class_code "="; tss_id "TSS4278"; p_id "P2846";
LT883665v1	Cufflinks	exon	76426363	76426440	.	+	.	gene_id "XLOC_003234"; transcript_id "TCONS_00005818"; exon_number "1"; gene_name "ENSCGRG00001018680.1"; oId "ENSCGRT00001023403.1"; nearest_ref "ENSCGRT00001023403.1"; class_code "="; tss_id "TSS4279"; p_id "P2847";
LT883665v1	Cufflinks	exon	76455991	76456072	.	+	.	gene_id "XLOC_003234"; transcript_id "TCONS_00005818"; exon_number "2"; gene_name "ENSCGRG00001018680.1"; oId "ENSCGRT00001023403.1"; nearest_ref "ENSCGRT00001023403.1"; class_code "="; tss_id "TSS4279"; p_id "P2847";
LT883665v1	Cufflinks	exon	76457490	76457615	.	+	.	gene_id "XLOC_003234"; transcript_id "TCONS_00005818"; exon_number "3"; gene_name "ENSCGRG00001018680.1"; oId "ENSCGRT00001023403.1"; nearest_ref "ENSCGRT00001023403.1"; class_code "="; tss_id "TSS4279"; p_id "P2847";
LT883665v1	Cufflinks	exon	76461513	76461656	.	+	.	gene_id "XLOC_003234"; transcript_id "TCONS_00005818"; exon_number "4"; gene_name "ENSCGRG00001018680.1"; oId "ENSCGRT00001023403.1"; nearest_ref "ENSCGRT00001023403.1"; class_code "="; tss_id "TSS4279"; p_id "P2847";
LT883665v1	Cufflinks	exon	76465847	76465940	.	+	.	gene_id "XLOC_003234"; transcript_id "TCONS_00005818"; exon_number "5"; gene_name "ENSCGRG00001018680.1"; oId "ENSCGRT00001023403.1"; nearest_ref "ENSCGRT00001023403.1"; class_code "="; tss_id "TSS4279"; p_id "P2847";
LT883665v1	Cufflinks	exon	76467650	76467738	.	+	.	gene_id "XLOC_003234"; transcript_id "TCONS_00005818"; exon_number "6"; gene_name "ENSCGRG00001018680.1"; oId "ENSCGRT00001023403.1"; nearest_ref "ENSCGRT00001023403.1"; class_code "="; tss_id "TSS4279"; p_id "P2847";
LT883665v1	Cufflinks	exon	76469138	76469251	.	+	.	gene_id "XLOC_003234"; transcript_id "TCONS_00005818"; exon_number "7"; gene_name "ENSCGRG00001018680.1"; oId "ENSCGRT00001023403.1"; nearest_ref "ENSCGRT00001023403.1"; class_code "="; tss_id "TSS4279"; p_id "P2847";
LT883665v1	Cufflinks	exon	76473138	76473190	.	+	.	gene_id "XLOC_003234"; transcript_id "TCONS_00005818"; exon_number "8"; gene_name "ENSCGRG00001018680.1"; oId "ENSCGRT00001023403.1"; nearest_ref "ENSCGRT00001023403.1"; class_code "="; tss_id "TSS4279"; p_id "P2847";
LT883665v1	Cufflinks	exon	76475017	76475131	.	+	.	gene_id "XLOC_003234"; transcript_id "TCONS_00005818"; exon_number "9"; gene_name "ENSCGRG00001018680.1"; oId "ENSCGRT00001023403.1"; nearest_ref "ENSCGRT00001023403.1"; class_code "="; tss_id "TSS4279"; p_id "P2847";
LT883665v1	Cufflinks	exon	76475144	76475729	.	+	.	gene_id "XLOC_003234"; transcript_id "TCONS_00005818"; exon_number "10"; gene_name "ENSCGRG00001018680.1"; oId "ENSCGRT00001023403.1"; nearest_ref "ENSCGRT00001023403.1"; class_code "="; tss_id "TSS4279"; p_id "P2847";
LT883665v1	Cufflinks	exon	76475748	76475797	.	+	.	gene_id "XLOC_003234"; transcript_id "TCONS_00005818"; exon_number "11"; gene_name "ENSCGRG00001018680.1"; oId "ENSCGRT00001023403.1"; nearest_ref "ENSCGRT00001023403.1"; class_code "="; tss_id "TSS4279"; p_id "P2847";
LT883665v1	Cufflinks	exon	76488009	76488367	.	+	.	gene_id "XLOC_003234"; transcript_id "TCONS_00005818"; exon_number "12"; gene_name "ENSCGRG00001018680.1"; oId "ENSCGRT00001023403.1"; nearest_ref "ENSCGRT00001023403.1"; class_code "="; tss_id "TSS4279"; p_id "P2847";
LT883665v1	Cufflinks	exon	76627254	76628228	.	+	.	gene_id "XLOC_003235"; transcript_id "TCONS_00005820"; exon_number "1"; gene_name "ENSCGRG00001022059.1"; oId "ENSCGRT00001028279.1"; contained_in "TCONS_00005821"; nearest_ref "ENSCGRT00001028279.1"; class_code "="; tss_id "TSS4280"; p_id "P2849";
LT883665v1	Cufflinks	exon	76627254	76628228	.	+	.	gene_id "XLOC_003235"; transcript_id "TCONS_00005819"; exon_number "1"; gene_name "ENSCGRG00001022059.1"; oId "ENSCGRT00001028276.1"; nearest_ref "ENSCGRT00001028276.1"; class_code "="; tss_id "TSS4280"; p_id "P2848";
LT883665v1	Cufflinks	exon	76627254	76628228	.	+	.	gene_id "XLOC_003235"; transcript_id "TCONS_00005822"; exon_number "1"; gene_name "ENSCGRG00001022059.1"; oId "CUFF.3231.4"; nearest_ref "ENSCGRT00001028276.1"; class_code "j"; tss_id "TSS4280";
LT883665v1	Cufflinks	exon	76627254	76628228	.	+	.	gene_id "XLOC_003235"; transcript_id "TCONS_00005821"; exon_number "1"; gene_name "ENSCGRG00001022059.1"; oId "CUFF.3231.3"; nearest_ref "ENSCGRT00001028276.1"; class_code "j"; tss_id "TSS4280";
LT883665v1	Cufflinks	exon	76639210	76639321	.	+	.	gene_id "XLOC_003235"; transcript_id "TCONS_00005820"; exon_number "2"; gene_name "ENSCGRG00001022059.1"; oId "ENSCGRT00001028279.1"; contained_in "TCONS_00005821"; nearest_ref "ENSCGRT00001028279.1"; class_code "="; tss_id "TSS4280"; p_id "P2849";
LT883665v1	Cufflinks	exon	76639210	76639321	.	+	.	gene_id "XLOC_003235"; transcript_id "TCONS_00005819"; exon_number "2"; gene_name "ENSCGRG00001022059.1"; oId "ENSCGRT00001028276.1"; nearest_ref "ENSCGRT00001028276.1"; class_code "="; tss_id "TSS4280"; p_id "P2848";
LT883665v1	Cufflinks	exon	76639210	76639321	.	+	.	gene_id "XLOC_003235"; transcript_id "TCONS_00005822"; exon_number "2"; gene_name "ENSCGRG00001022059.1"; oId "CUFF.3231.4"; nearest_ref "ENSCGRT00001028276.1"; class_code "j"; tss_id "TSS4280";
LT883665v1	Cufflinks	exon	76639210	76639321	.	+	.	gene_id "XLOC_003235"; transcript_id "TCONS_00005821"; exon_number "2"; gene_name "ENSCGRG00001022059.1"; oId "CUFF.3231.3"; nearest_ref "ENSCGRT00001028276.1"; class_code "j"; tss_id "TSS4280";
LT883665v1	Cufflinks	exon	76642652	76642728	.	+	.	gene_id "XLOC_003235"; transcript_id "TCONS_00005820"; exon_number "3"; gene_name "ENSCGRG00001022059.1"; oId "ENSCGRT00001028279.1"; contained_in "TCONS_00005821"; nearest_ref "ENSCGRT00001028279.1"; class_code "="; tss_id "TSS4280"; p_id "P2849";
LT883665v1	Cufflinks	exon	76642652	76642728	.	+	.	gene_id "XLOC_003235"; transcript_id "TCONS_00005819"; exon_number "3"; gene_name "ENSCGRG00001022059.1"; oId "ENSCGRT00001028276.1"; nearest_ref "ENSCGRT00001028276.1"; class_code "="; tss_id "TSS4280"; p_id "P2848";
LT883665v1	Cufflinks	exon	76642652	76642728	.	+	.	gene_id "XLOC_003235"; transcript_id "TCONS_00005822"; exon_number "3"; gene_name "ENSCGRG00001022059.1"; oId "CUFF.3231.4"; nearest_ref "ENSCGRT00001028276.1"; class_code "j"; tss_id "TSS4280";
LT883665v1	Cufflinks	exon	76642652	76642728	.	+	.	gene_id "XLOC_003235"; transcript_id "TCONS_00005821"; exon_number "3"; gene_name "ENSCGRG00001022059.1"; oId "CUFF.3231.3"; nearest_ref "ENSCGRT00001028276.1"; class_code "j"; tss_id "TSS4280";
LT883665v1	Cufflinks	exon	76644548	76644619	.	+	.	gene_id "XLOC_003235"; transcript_id "TCONS_00005820"; exon_number "4"; gene_name "ENSCGRG00001022059.1"; oId "ENSCGRT00001028279.1"; contained_in "TCONS_00005821"; nearest_ref "ENSCGRT00001028279.1"; class_code "="; tss_id "TSS4280"; p_id "P2849";
LT883665v1	Cufflinks	exon	76644548	76644619	.	+	.	gene_id "XLOC_003235"; transcript_id "TCONS_00005819"; exon_number "4"; gene_name "ENSCGRG00001022059.1"; oId "ENSCGRT00001028276.1"; nearest_ref "ENSCGRT00001028276.1"; class_code "="; tss_id "TSS4280"; p_id "P2848";
LT883665v1	Cufflinks	exon	76644548	76644619	.	+	.	gene_id "XLOC_003235"; transcript_id "TCONS_00005822"; exon_number "4"; gene_name "ENSCGRG00001022059.1"; oId "CUFF.3231.4"; nearest_ref "ENSCGRT00001028276.1"; class_code "j"; tss_id "TSS4280";
LT883665v1	Cufflinks	exon	76644548	76644619	.	+	.	gene_id "XLOC_003235"; transcript_id "TCONS_00005821"; exon_number "4"; gene_name "ENSCGRG00001022059.1"; oId "CUFF.3231.3"; nearest_ref "ENSCGRT00001028276.1"; class_code "j"; tss_id "TSS4280";
LT883665v1	Cufflinks	exon	76650377	76650489	.	+	.	gene_id "XLOC_003235"; transcript_id "TCONS_00005820"; exon_number "5"; gene_name "ENSCGRG00001022059.1"; oId "ENSCGRT00001028279.1"; contained_in "TCONS_00005821"; nearest_ref "ENSCGRT00001028279.1"; class_code "="; tss_id "TSS4280"; p_id "P2849";
LT883665v1	Cufflinks	exon	76650377	76650489	.	+	.	gene_id "XLOC_003235"; transcript_id "TCONS_00005819"; exon_number "5"; gene_name "ENSCGRG00001022059.1"; oId "ENSCGRT00001028276.1"; nearest_ref "ENSCGRT00001028276.1"; class_code "="; tss_id "TSS4280"; p_id "P2848";
LT883665v1	Cufflinks	exon	76650377	76650489	.	+	.	gene_id "XLOC_003235"; transcript_id "TCONS_00005822"; exon_number "5"; gene_name "ENSCGRG00001022059.1"; oId "CUFF.3231.4"; nearest_ref "ENSCGRT00001028276.1"; class_code "j"; tss_id "TSS4280";
LT883665v1	Cufflinks	exon	76650377	76650489	.	+	.	gene_id "XLOC_003235"; transcript_id "TCONS_00005821"; exon_number "5"; gene_name "ENSCGRG00001022059.1"; oId "CUFF.3231.3"; nearest_ref "ENSCGRT00001028276.1"; class_code "j"; tss_id "TSS4280";
LT883665v1	Cufflinks	exon	76654830	76654924	.	+	.	gene_id "XLOC_003235"; transcript_id "TCONS_00005820"; exon_number "6"; gene_name "ENSCGRG00001022059.1"; oId "ENSCGRT00001028279.1"; contained_in "TCONS_00005821"; nearest_ref "ENSCGRT00001028279.1"; class_code "="; tss_id "TSS4280"; p_id "P2849";
LT883665v1	Cufflinks	exon	76654830	76654924	.	+	.	gene_id "XLOC_003235"; transcript_id "TCONS_00005819"; exon_number "6"; gene_name "ENSCGRG00001022059.1"; oId "ENSCGRT00001028276.1"; nearest_ref "ENSCGRT00001028276.1"; class_code "="; tss_id "TSS4280"; p_id "P2848";
LT883665v1	Cufflinks	exon	76654830	76654924	.	+	.	gene_id "XLOC_003235"; transcript_id "TCONS_00005822"; exon_number "6"; gene_name "ENSCGRG00001022059.1"; oId "CUFF.3231.4"; nearest_ref "ENSCGRT00001028276.1"; class_code "j"; tss_id "TSS4280";
LT883665v1	Cufflinks	exon	76654830	76654924	.	+	.	gene_id "XLOC_003235"; transcript_id "TCONS_00005821"; exon_number "6"; gene_name "ENSCGRG00001022059.1"; oId "CUFF.3231.3"; nearest_ref "ENSCGRT00001028276.1"; class_code "j"; tss_id "TSS4280";
LT883665v1	Cufflinks	exon	76657191	76657274	.	+	.	gene_id "XLOC_003235"; transcript_id "TCONS_00005820"; exon_number "7"; gene_name "ENSCGRG00001022059.1"; oId "ENSCGRT00001028279.1"; contained_in "TCONS_00005821"; nearest_ref "ENSCGRT00001028279.1"; class_code "="; tss_id "TSS4280"; p_id "P2849";
LT883665v1	Cufflinks	exon	76657191	76657298	.	+	.	gene_id "XLOC_003235"; transcript_id "TCONS_00005819"; exon_number "7"; gene_name "ENSCGRG00001022059.1"; oId "ENSCGRT00001028276.1"; nearest_ref "ENSCGRT00001028276.1"; class_code "="; tss_id "TSS4280"; p_id "P2848";
LT883665v1	Cufflinks	exon	76657191	76657274	.	+	.	gene_id "XLOC_003235"; transcript_id "TCONS_00005822"; exon_number "7"; gene_name "ENSCGRG00001022059.1"; oId "CUFF.3231.4"; nearest_ref "ENSCGRT00001028276.1"; class_code "j"; tss_id "TSS4280";
LT883665v1	Cufflinks	exon	76657191	76657274	.	+	.	gene_id "XLOC_003235"; transcript_id "TCONS_00005821"; exon_number "7"; gene_name "ENSCGRG00001022059.1"; oId "CUFF.3231.3"; nearest_ref "ENSCGRT00001028276.1"; class_code "j"; tss_id "TSS4280";
LT883665v1	Cufflinks	exon	76657323	76657365	.	+	.	gene_id "XLOC_003235"; transcript_id "TCONS_00005819"; exon_number "8"; gene_name "ENSCGRG00001022059.1"; oId "ENSCGRT00001028276.1"; nearest_ref "ENSCGRT00001028276.1"; class_code "="; tss_id "TSS4280"; p_id "P2848";
LT883665v1	Cufflinks	exon	76658729	76658786	.	+	.	gene_id "XLOC_003235"; transcript_id "TCONS_00005820"; exon_number "8"; gene_name "ENSCGRG00001022059.1"; oId "ENSCGRT00001028279.1"; contained_in "TCONS_00005821"; nearest_ref "ENSCGRT00001028279.1"; class_code "="; tss_id "TSS4280"; p_id "P2849";
LT883665v1	Cufflinks	exon	76658729	76658786	.	+	.	gene_id "XLOC_003235"; transcript_id "TCONS_00005822"; exon_number "8"; gene_name "ENSCGRG00001022059.1"; oId "CUFF.3231.4"; nearest_ref "ENSCGRT00001028276.1"; class_code "j"; tss_id "TSS4280";
LT883665v1	Cufflinks	exon	76658729	76658786	.	+	.	gene_id "XLOC_003235"; transcript_id "TCONS_00005821"; exon_number "8"; gene_name "ENSCGRG00001022059.1"; oId "CUFF.3231.3"; nearest_ref "ENSCGRT00001028276.1"; class_code "j"; tss_id "TSS4280";
LT883665v1	Cufflinks	exon	76660925	76661060	.	+	.	gene_id "XLOC_003235"; transcript_id "TCONS_00005820"; exon_number "9"; gene_name "ENSCGRG00001022059.1"; oId "ENSCGRT00001028279.1"; contained_in "TCONS_00005821"; nearest_ref "ENSCGRT00001028279.1"; class_code "="; tss_id "TSS4280"; p_id "P2849";
LT883665v1	Cufflinks	exon	76660925	76661060	.	+	.	gene_id "XLOC_003235"; transcript_id "TCONS_00005821"; exon_number "9"; gene_name "ENSCGRG00001022059.1"; oId "CUFF.3231.3"; nearest_ref "ENSCGRT00001028276.1"; class_code "j"; tss_id "TSS4280";
LT883665v1	Cufflinks	exon	76660928	76661060	.	+	.	gene_id "XLOC_003235"; transcript_id "TCONS_00005819"; exon_number "9"; gene_name "ENSCGRG00001022059.1"; oId "ENSCGRT00001028276.1"; nearest_ref "ENSCGRT00001028276.1"; class_code "="; tss_id "TSS4280"; p_id "P2848";
LT883665v1	Cufflinks	exon	76660928	76661060	.	+	.	gene_id "XLOC_003235"; transcript_id "TCONS_00005822"; exon_number "9"; gene_name "ENSCGRG00001022059.1"; oId "CUFF.3231.4"; nearest_ref "ENSCGRT00001028276.1"; class_code "j"; tss_id "TSS4280";
LT883665v1	Cufflinks	exon	76662356	76662420	.	+	.	gene_id "XLOC_003235"; transcript_id "TCONS_00005820"; exon_number "10"; gene_name "ENSCGRG00001022059.1"; oId "ENSCGRT00001028279.1"; contained_in "TCONS_00005821"; nearest_ref "ENSCGRT00001028279.1"; class_code "="; tss_id "TSS4280"; p_id "P2849";
LT883665v1	Cufflinks	exon	76662356	76662420	.	+	.	gene_id "XLOC_003235"; transcript_id "TCONS_00005819"; exon_number "10"; gene_name "ENSCGRG00001022059.1"; oId "ENSCGRT00001028276.1"; nearest_ref "ENSCGRT00001028276.1"; class_code "="; tss_id "TSS4280"; p_id "P2848";
LT883665v1	Cufflinks	exon	76662356	76662420	.	+	.	gene_id "XLOC_003235"; transcript_id "TCONS_00005822"; exon_number "10"; gene_name "ENSCGRG00001022059.1"; oId "CUFF.3231.4"; nearest_ref "ENSCGRT00001028276.1"; class_code "j"; tss_id "TSS4280";
LT883665v1	Cufflinks	exon	76662356	76662420	.	+	.	gene_id "XLOC_003235"; transcript_id "TCONS_00005821"; exon_number "10"; gene_name "ENSCGRG00001022059.1"; oId "CUFF.3231.3"; nearest_ref "ENSCGRT00001028276.1"; class_code "j"; tss_id "TSS4280";
LT883665v1	Cufflinks	exon	76662804	76662898	.	+	.	gene_id "XLOC_003235"; transcript_id "TCONS_00005820"; exon_number "11"; gene_name "ENSCGRG00001022059.1"; oId "ENSCGRT00001028279.1"; contained_in "TCONS_00005821"; nearest_ref "ENSCGRT00001028279.1"; class_code "="; tss_id "TSS4280"; p_id "P2849";
LT883665v1	Cufflinks	exon	76662804	76662898	.	+	.	gene_id "XLOC_003235"; transcript_id "TCONS_00005819"; exon_number "11"; gene_name "ENSCGRG00001022059.1"; oId "ENSCGRT00001028276.1"; nearest_ref "ENSCGRT00001028276.1"; class_code "="; tss_id "TSS4280"; p_id "P2848";
LT883665v1	Cufflinks	exon	76662804	76662898	.	+	.	gene_id "XLOC_003235"; transcript_id "TCONS_00005822"; exon_number "11"; gene_name "ENSCGRG00001022059.1"; oId "CUFF.3231.4"; nearest_ref "ENSCGRT00001028276.1"; class_code "j"; tss_id "TSS4280";
LT883665v1	Cufflinks	exon	76662804	76662898	.	+	.	gene_id "XLOC_003235"; transcript_id "TCONS_00005821"; exon_number "11"; gene_name "ENSCGRG00001022059.1"; oId "CUFF.3231.3"; nearest_ref "ENSCGRT00001028276.1"; class_code "j"; tss_id "TSS4280";
LT883665v1	Cufflinks	exon	76666155	76666283	.	+	.	gene_id "XLOC_003235"; transcript_id "TCONS_00005820"; exon_number "12"; gene_name "ENSCGRG00001022059.1"; oId "ENSCGRT00001028279.1"; contained_in "TCONS_00005821"; nearest_ref "ENSCGRT00001028279.1"; class_code "="; tss_id "TSS4280"; p_id "P2849";
LT883665v1	Cufflinks	exon	76666155	76666283	.	+	.	gene_id "XLOC_003235"; transcript_id "TCONS_00005819"; exon_number "12"; gene_name "ENSCGRG00001022059.1"; oId "ENSCGRT00001028276.1"; nearest_ref "ENSCGRT00001028276.1"; class_code "="; tss_id "TSS4280"; p_id "P2848";
LT883665v1	Cufflinks	exon	76666155	76666283	.	+	.	gene_id "XLOC_003235"; transcript_id "TCONS_00005822"; exon_number "12"; gene_name "ENSCGRG00001022059.1"; oId "CUFF.3231.4"; nearest_ref "ENSCGRT00001028276.1"; class_code "j"; tss_id "TSS4280";
LT883665v1	Cufflinks	exon	76666155	76666283	.	+	.	gene_id "XLOC_003235"; transcript_id "TCONS_00005821"; exon_number "12"; gene_name "ENSCGRG00001022059.1"; oId "CUFF.3231.3"; nearest_ref "ENSCGRT00001028276.1"; class_code "j"; tss_id "TSS4280";
LT883665v1	Cufflinks	exon	76668842	76670311	.	+	.	gene_id "XLOC_003235"; transcript_id "TCONS_00005820"; exon_number "13"; gene_name "ENSCGRG00001022059.1"; oId "ENSCGRT00001028279.1"; contained_in "TCONS_00005821"; nearest_ref "ENSCGRT00001028279.1"; class_code "="; tss_id "TSS4280"; p_id "P2849";
LT883665v1	Cufflinks	exon	76668842	76670311	.	+	.	gene_id "XLOC_003235"; transcript_id "TCONS_00005819"; exon_number "13"; gene_name "ENSCGRG00001022059.1"; oId "ENSCGRT00001028276.1"; nearest_ref "ENSCGRT00001028276.1"; class_code "="; tss_id "TSS4280"; p_id "P2848";
LT883665v1	Cufflinks	exon	76668842	76670311	.	+	.	gene_id "XLOC_003235"; transcript_id "TCONS_00005822"; exon_number "13"; gene_name "ENSCGRG00001022059.1"; oId "CUFF.3231.4"; nearest_ref "ENSCGRT00001028276.1"; class_code "j"; tss_id "TSS4280";
LT883665v1	Cufflinks	exon	76668842	76670311	.	+	.	gene_id "XLOC_003235"; transcript_id "TCONS_00005821"; exon_number "13"; gene_name "ENSCGRG00001022059.1"; oId "CUFF.3231.3"; nearest_ref "ENSCGRT00001028276.1"; class_code "j"; tss_id "TSS4280";
LT883665v1	Cufflinks	exon	76671239	76671306	.	+	.	gene_id "XLOC_003235"; transcript_id "TCONS_00005820"; exon_number "14"; gene_name "ENSCGRG00001022059.1"; oId "ENSCGRT00001028279.1"; contained_in "TCONS_00005821"; nearest_ref "ENSCGRT00001028279.1"; class_code "="; tss_id "TSS4280"; p_id "P2849";
LT883665v1	Cufflinks	exon	76671239	76671306	.	+	.	gene_id "XLOC_003235"; transcript_id "TCONS_00005819"; exon_number "14"; gene_name "ENSCGRG00001022059.1"; oId "ENSCGRT00001028276.1"; nearest_ref "ENSCGRT00001028276.1"; class_code "="; tss_id "TSS4280"; p_id "P2848";
LT883665v1	Cufflinks	exon	76671239	76671378	.	+	.	gene_id "XLOC_003235"; transcript_id "TCONS_00005822"; exon_number "14"; gene_name "ENSCGRG00001022059.1"; oId "CUFF.3231.4"; nearest_ref "ENSCGRT00001028276.1"; class_code "j"; tss_id "TSS4280";
LT883665v1	Cufflinks	exon	76671239	76671378	.	+	.	gene_id "XLOC_003235"; transcript_id "TCONS_00005821"; exon_number "14"; gene_name "ENSCGRG00001022059.1"; oId "CUFF.3231.3"; nearest_ref "ENSCGRT00001028276.1"; class_code "j"; tss_id "TSS4280";
LT883665v1	Cufflinks	exon	76672497	76673263	.	+	.	gene_id "XLOC_003235"; transcript_id "TCONS_00005822"; exon_number "15"; gene_name "ENSCGRG00001022059.1"; oId "CUFF.3231.4"; nearest_ref "ENSCGRT00001028276.1"; class_code "j"; tss_id "TSS4280";
LT883665v1	Cufflinks	exon	76672497	76673263	.	+	.	gene_id "XLOC_003235"; transcript_id "TCONS_00005821"; exon_number "15"; gene_name "ENSCGRG00001022059.1"; oId "CUFF.3231.3"; nearest_ref "ENSCGRT00001028276.1"; class_code "j"; tss_id "TSS4280";
LT883665v1	Cufflinks	exon	76811646	76813388	.	+	.	gene_id "XLOC_003236"; transcript_id "TCONS_00005823"; exon_number "1"; gene_name "ENSCGRG00001019420.1"; oId "ENSCGRT00001024451.1"; nearest_ref "ENSCGRT00001024451.1"; class_code "="; tss_id "TSS4281"; p_id "P2851";
LT883665v1	Cufflinks	exon	76811646	76812988	.	+	.	gene_id "XLOC_003236"; transcript_id "TCONS_00005824"; exon_number "1"; gene_name "ENSCGRG00001019420.1"; oId "CUFF.3290.2"; nearest_ref "ENSCGRT00001024461.1"; class_code "="; tss_id "TSS4281"; p_id "P2850";
LT883665v1	Cufflinks	exon	76811915	76812988	.	+	.	gene_id "XLOC_003236"; transcript_id "TCONS_00005825"; exon_number "1"; gene_name "ENSCGRG00001019420.1"; oId "ENSCGRT00001024461.1"; nearest_ref "ENSCGRT00001024461.1"; class_code "="; tss_id "TSS4282"; p_id "P2850";
LT883665v1	Cufflinks	exon	76813031	76813388	.	+	.	gene_id "XLOC_003236"; transcript_id "TCONS_00005824"; exon_number "2"; gene_name "ENSCGRG00001019420.1"; oId "CUFF.3290.2"; nearest_ref "ENSCGRT00001024461.1"; class_code "="; tss_id "TSS4281"; p_id "P2850";
LT883665v1	Cufflinks	exon	76813031	76813388	.	+	.	gene_id "XLOC_003236"; transcript_id "TCONS_00005825"; exon_number "2"; gene_name "ENSCGRG00001019420.1"; oId "ENSCGRT00001024461.1"; nearest_ref "ENSCGRT00001024461.1"; class_code "="; tss_id "TSS4282"; p_id "P2850";
LT883665v1	Cufflinks	exon	76900175	76900371	.	+	.	gene_id "XLOC_003236"; transcript_id "TCONS_00005823"; exon_number "2"; gene_name "ENSCGRG00001019420.1"; oId "ENSCGRT00001024451.1"; nearest_ref "ENSCGRT00001024451.1"; class_code "="; tss_id "TSS4281"; p_id "P2851";
LT883665v1	Cufflinks	exon	76900175	76900371	.	+	.	gene_id "XLOC_003236"; transcript_id "TCONS_00005824"; exon_number "3"; gene_name "ENSCGRG00001019420.1"; oId "CUFF.3290.2"; nearest_ref "ENSCGRT00001024461.1"; class_code "="; tss_id "TSS4281"; p_id "P2850";
LT883665v1	Cufflinks	exon	76900175	76900371	.	+	.	gene_id "XLOC_003236"; transcript_id "TCONS_00005825"; exon_number "3"; gene_name "ENSCGRG00001019420.1"; oId "ENSCGRT00001024461.1"; nearest_ref "ENSCGRT00001024461.1"; class_code "="; tss_id "TSS4282"; p_id "P2850";
LT883665v1	Cufflinks	exon	76905954	76906079	.	+	.	gene_id "XLOC_003236"; transcript_id "TCONS_00005823"; exon_number "3"; gene_name "ENSCGRG00001019420.1"; oId "ENSCGRT00001024451.1"; nearest_ref "ENSCGRT00001024451.1"; class_code "="; tss_id "TSS4281"; p_id "P2851";
LT883665v1	Cufflinks	exon	76905954	76906079	.	+	.	gene_id "XLOC_003236"; transcript_id "TCONS_00005824"; exon_number "4"; gene_name "ENSCGRG00001019420.1"; oId "CUFF.3290.2"; nearest_ref "ENSCGRT00001024461.1"; class_code "="; tss_id "TSS4281"; p_id "P2850";
LT883665v1	Cufflinks	exon	76905954	76906079	.	+	.	gene_id "XLOC_003236"; transcript_id "TCONS_00005825"; exon_number "4"; gene_name "ENSCGRG00001019420.1"; oId "ENSCGRT00001024461.1"; nearest_ref "ENSCGRT00001024461.1"; class_code "="; tss_id "TSS4282"; p_id "P2850";
LT883665v1	Cufflinks	exon	76928122	76928288	.	+	.	gene_id "XLOC_003236"; transcript_id "TCONS_00005823"; exon_number "4"; gene_name "ENSCGRG00001019420.1"; oId "ENSCGRT00001024451.1"; nearest_ref "ENSCGRT00001024451.1"; class_code "="; tss_id "TSS4281"; p_id "P2851";
LT883665v1	Cufflinks	exon	76928122	76928288	.	+	.	gene_id "XLOC_003236"; transcript_id "TCONS_00005824"; exon_number "5"; gene_name "ENSCGRG00001019420.1"; oId "CUFF.3290.2"; nearest_ref "ENSCGRT00001024461.1"; class_code "="; tss_id "TSS4281"; p_id "P2850";
LT883665v1	Cufflinks	exon	76928122	76928288	.	+	.	gene_id "XLOC_003236"; transcript_id "TCONS_00005825"; exon_number "5"; gene_name "ENSCGRG00001019420.1"; oId "ENSCGRT00001024461.1"; nearest_ref "ENSCGRT00001024461.1"; class_code "="; tss_id "TSS4282"; p_id "P2850";
LT883665v1	Cufflinks	exon	76940031	76940050	.	-	.	gene_id "XLOC_004221"; transcript_id "TCONS_00007639"; exon_number "1"; gene_name "ENSCGRG00001019420.1"; oId "CUFF.3291.2"; nearest_ref "ENSCGRT00001024451.1"; class_code "x"; tss_id "TSS5598";
LT883665v1	Cufflinks	exon	76940031	76940041	.	-	.	gene_id "XLOC_004221"; transcript_id "TCONS_00007638"; exon_number "1"; gene_name "ENSCGRG00001019420.1"; oId "CUFF.3291.1"; nearest_ref "ENSCGRT00001024451.1"; class_code "x"; tss_id "TSS5598";
LT883665v1	Cufflinks	exon	76948750	76948896	.	+	.	gene_id "XLOC_003236"; transcript_id "TCONS_00005823"; exon_number "5"; gene_name "ENSCGRG00001019420.1"; oId "ENSCGRT00001024451.1"; nearest_ref "ENSCGRT00001024451.1"; class_code "="; tss_id "TSS4281"; p_id "P2851";
LT883665v1	Cufflinks	exon	76948750	76948896	.	+	.	gene_id "XLOC_003236"; transcript_id "TCONS_00005824"; exon_number "6"; gene_name "ENSCGRG00001019420.1"; oId "CUFF.3290.2"; nearest_ref "ENSCGRT00001024461.1"; class_code "="; tss_id "TSS4281"; p_id "P2850";
LT883665v1	Cufflinks	exon	76948750	76948896	.	+	.	gene_id "XLOC_003236"; transcript_id "TCONS_00005825"; exon_number "6"; gene_name "ENSCGRG00001019420.1"; oId "ENSCGRT00001024461.1"; nearest_ref "ENSCGRT00001024461.1"; class_code "="; tss_id "TSS4282"; p_id "P2850";
LT883665v1	Cufflinks	exon	76949467	76949697	.	+	.	gene_id "XLOC_003236"; transcript_id "TCONS_00005823"; exon_number "6"; gene_name "ENSCGRG00001019420.1"; oId "ENSCGRT00001024451.1"; nearest_ref "ENSCGRT00001024451.1"; class_code "="; tss_id "TSS4281"; p_id "P2851";
LT883665v1	Cufflinks	exon	76949467	76949697	.	+	.	gene_id "XLOC_003236"; transcript_id "TCONS_00005824"; exon_number "7"; gene_name "ENSCGRG00001019420.1"; oId "CUFF.3290.2"; nearest_ref "ENSCGRT00001024461.1"; class_code "="; tss_id "TSS4281"; p_id "P2850";
LT883665v1	Cufflinks	exon	76949467	76949697	.	+	.	gene_id "XLOC_003236"; transcript_id "TCONS_00005825"; exon_number "7"; gene_name "ENSCGRG00001019420.1"; oId "ENSCGRT00001024461.1"; nearest_ref "ENSCGRT00001024461.1"; class_code "="; tss_id "TSS4282"; p_id "P2850";
LT883665v1	Cufflinks	exon	76954580	76954782	.	+	.	gene_id "XLOC_003236"; transcript_id "TCONS_00005823"; exon_number "7"; gene_name "ENSCGRG00001019420.1"; oId "ENSCGRT00001024451.1"; nearest_ref "ENSCGRT00001024451.1"; class_code "="; tss_id "TSS4281"; p_id "P2851";
LT883665v1	Cufflinks	exon	76954580	76954782	.	+	.	gene_id "XLOC_003236"; transcript_id "TCONS_00005824"; exon_number "8"; gene_name "ENSCGRG00001019420.1"; oId "CUFF.3290.2"; nearest_ref "ENSCGRT00001024461.1"; class_code "="; tss_id "TSS4281"; p_id "P2850";
LT883665v1	Cufflinks	exon	76954580	76954782	.	+	.	gene_id "XLOC_003236"; transcript_id "TCONS_00005825"; exon_number "8"; gene_name "ENSCGRG00001019420.1"; oId "ENSCGRT00001024461.1"; nearest_ref "ENSCGRT00001024461.1"; class_code "="; tss_id "TSS4282"; p_id "P2850";
LT883665v1	Cufflinks	exon	76955972	76956032	.	+	.	gene_id "XLOC_003236"; transcript_id "TCONS_00005823"; exon_number "8"; gene_name "ENSCGRG00001019420.1"; oId "ENSCGRT00001024451.1"; nearest_ref "ENSCGRT00001024451.1"; class_code "="; tss_id "TSS4281"; p_id "P2851";
LT883665v1	Cufflinks	exon	76955972	76956032	.	+	.	gene_id "XLOC_003236"; transcript_id "TCONS_00005824"; exon_number "9"; gene_name "ENSCGRG00001019420.1"; oId "CUFF.3290.2"; nearest_ref "ENSCGRT00001024461.1"; class_code "="; tss_id "TSS4281"; p_id "P2850";
LT883665v1	Cufflinks	exon	76955972	76956032	.	+	.	gene_id "XLOC_003236"; transcript_id "TCONS_00005825"; exon_number "9"; gene_name "ENSCGRG00001019420.1"; oId "ENSCGRT00001024461.1"; nearest_ref "ENSCGRT00001024461.1"; class_code "="; tss_id "TSS4282"; p_id "P2850";
LT883665v1	Cufflinks	exon	76958089	76958184	.	+	.	gene_id "XLOC_003236"; transcript_id "TCONS_00005823"; exon_number "9"; gene_name "ENSCGRG00001019420.1"; oId "ENSCGRT00001024451.1"; nearest_ref "ENSCGRT00001024451.1"; class_code "="; tss_id "TSS4281"; p_id "P2851";
LT883665v1	Cufflinks	exon	76958089	76958184	.	+	.	gene_id "XLOC_003236"; transcript_id "TCONS_00005824"; exon_number "10"; gene_name "ENSCGRG00001019420.1"; oId "CUFF.3290.2"; nearest_ref "ENSCGRT00001024461.1"; class_code "="; tss_id "TSS4281"; p_id "P2850";
LT883665v1	Cufflinks	exon	76958089	76958184	.	+	.	gene_id "XLOC_003236"; transcript_id "TCONS_00005825"; exon_number "10"; gene_name "ENSCGRG00001019420.1"; oId "ENSCGRT00001024461.1"; nearest_ref "ENSCGRT00001024461.1"; class_code "="; tss_id "TSS4282"; p_id "P2850";
LT883665v1	Cufflinks	exon	76962018	76962173	.	+	.	gene_id "XLOC_003236"; transcript_id "TCONS_00005823"; exon_number "10"; gene_name "ENSCGRG00001019420.1"; oId "ENSCGRT00001024451.1"; nearest_ref "ENSCGRT00001024451.1"; class_code "="; tss_id "TSS4281"; p_id "P2851";
LT883665v1	Cufflinks	exon	76962018	76962173	.	+	.	gene_id "XLOC_003236"; transcript_id "TCONS_00005824"; exon_number "11"; gene_name "ENSCGRG00001019420.1"; oId "CUFF.3290.2"; nearest_ref "ENSCGRT00001024461.1"; class_code "="; tss_id "TSS4281"; p_id "P2850";
LT883665v1	Cufflinks	exon	76962018	76962173	.	+	.	gene_id "XLOC_003236"; transcript_id "TCONS_00005825"; exon_number "11"; gene_name "ENSCGRG00001019420.1"; oId "ENSCGRT00001024461.1"; nearest_ref "ENSCGRT00001024461.1"; class_code "="; tss_id "TSS4282"; p_id "P2850";
LT883665v1	Cufflinks	exon	76973204	76973221	.	-	.	gene_id "XLOC_004221"; transcript_id "TCONS_00007640"; exon_number "1"; gene_name "ENSCGRG00001019420.1"; oId "CUFF.3291.3"; nearest_ref "ENSCGRT00001024451.1"; class_code "x"; tss_id "TSS5598";
LT883665v1	Cufflinks	exon	76973875	76974075	.	+	.	gene_id "XLOC_003236"; transcript_id "TCONS_00005823"; exon_number "11"; gene_name "ENSCGRG00001019420.1"; oId "ENSCGRT00001024451.1"; nearest_ref "ENSCGRT00001024451.1"; class_code "="; tss_id "TSS4281"; p_id "P2851";
LT883665v1	Cufflinks	exon	76973875	76974075	.	+	.	gene_id "XLOC_003236"; transcript_id "TCONS_00005824"; exon_number "12"; gene_name "ENSCGRG00001019420.1"; oId "CUFF.3290.2"; nearest_ref "ENSCGRT00001024461.1"; class_code "="; tss_id "TSS4281"; p_id "P2850";
LT883665v1	Cufflinks	exon	76973875	76974075	.	+	.	gene_id "XLOC_003236"; transcript_id "TCONS_00005825"; exon_number "12"; gene_name "ENSCGRG00001019420.1"; oId "ENSCGRT00001024461.1"; nearest_ref "ENSCGRT00001024461.1"; class_code "="; tss_id "TSS4282"; p_id "P2850";
LT883665v1	Cufflinks	exon	76977777	76977939	.	+	.	gene_id "XLOC_003236"; transcript_id "TCONS_00005823"; exon_number "12"; gene_name "ENSCGRG00001019420.1"; oId "ENSCGRT00001024451.1"; nearest_ref "ENSCGRT00001024451.1"; class_code "="; tss_id "TSS4281"; p_id "P2851";
LT883665v1	Cufflinks	exon	76977777	76977939	.	+	.	gene_id "XLOC_003236"; transcript_id "TCONS_00005824"; exon_number "13"; gene_name "ENSCGRG00001019420.1"; oId "CUFF.3290.2"; nearest_ref "ENSCGRT00001024461.1"; class_code "="; tss_id "TSS4281"; p_id "P2850";
LT883665v1	Cufflinks	exon	76977777	76977939	.	+	.	gene_id "XLOC_003236"; transcript_id "TCONS_00005825"; exon_number "13"; gene_name "ENSCGRG00001019420.1"; oId "ENSCGRT00001024461.1"; nearest_ref "ENSCGRT00001024461.1"; class_code "="; tss_id "TSS4282"; p_id "P2850";
LT883665v1	Cufflinks	exon	76983360	76983490	.	+	.	gene_id "XLOC_003236"; transcript_id "TCONS_00005823"; exon_number "13"; gene_name "ENSCGRG00001019420.1"; oId "ENSCGRT00001024451.1"; nearest_ref "ENSCGRT00001024451.1"; class_code "="; tss_id "TSS4281"; p_id "P2851";
LT883665v1	Cufflinks	exon	76983360	76983490	.	+	.	gene_id "XLOC_003236"; transcript_id "TCONS_00005824"; exon_number "14"; gene_name "ENSCGRG00001019420.1"; oId "CUFF.3290.2"; nearest_ref "ENSCGRT00001024461.1"; class_code "="; tss_id "TSS4281"; p_id "P2850";
LT883665v1	Cufflinks	exon	76983360	76983490	.	+	.	gene_id "XLOC_003236"; transcript_id "TCONS_00005825"; exon_number "14"; gene_name "ENSCGRG00001019420.1"; oId "ENSCGRT00001024461.1"; nearest_ref "ENSCGRT00001024461.1"; class_code "="; tss_id "TSS4282"; p_id "P2850";
LT883665v1	Cufflinks	exon	76989019	76989123	.	+	.	gene_id "XLOC_003236"; transcript_id "TCONS_00005823"; exon_number "14"; gene_name "ENSCGRG00001019420.1"; oId "ENSCGRT00001024451.1"; nearest_ref "ENSCGRT00001024451.1"; class_code "="; tss_id "TSS4281"; p_id "P2851";
LT883665v1	Cufflinks	exon	76989019	76989123	.	+	.	gene_id "XLOC_003236"; transcript_id "TCONS_00005824"; exon_number "15"; gene_name "ENSCGRG00001019420.1"; oId "CUFF.3290.2"; nearest_ref "ENSCGRT00001024461.1"; class_code "="; tss_id "TSS4281"; p_id "P2850";
LT883665v1	Cufflinks	exon	76989019	76989123	.	+	.	gene_id "XLOC_003236"; transcript_id "TCONS_00005825"; exon_number "15"; gene_name "ENSCGRG00001019420.1"; oId "ENSCGRT00001024461.1"; nearest_ref "ENSCGRT00001024461.1"; class_code "="; tss_id "TSS4282"; p_id "P2850";
LT883665v1	Cufflinks	exon	77002190	77002384	.	+	.	gene_id "XLOC_003236"; transcript_id "TCONS_00005823"; exon_number "15"; gene_name "ENSCGRG00001019420.1"; oId "ENSCGRT00001024451.1"; nearest_ref "ENSCGRT00001024451.1"; class_code "="; tss_id "TSS4281"; p_id "P2851";
LT883665v1	Cufflinks	exon	77002190	77002384	.	+	.	gene_id "XLOC_003236"; transcript_id "TCONS_00005824"; exon_number "16"; gene_name "ENSCGRG00001019420.1"; oId "CUFF.3290.2"; nearest_ref "ENSCGRT00001024461.1"; class_code "="; tss_id "TSS4281"; p_id "P2850";
LT883665v1	Cufflinks	exon	77002190	77002384	.	+	.	gene_id "XLOC_003236"; transcript_id "TCONS_00005825"; exon_number "16"; gene_name "ENSCGRG00001019420.1"; oId "ENSCGRT00001024461.1"; nearest_ref "ENSCGRT00001024461.1"; class_code "="; tss_id "TSS4282"; p_id "P2850";
LT883665v1	Cufflinks	exon	77004295	77004523	.	+	.	gene_id "XLOC_003236"; transcript_id "TCONS_00005823"; exon_number "16"; gene_name "ENSCGRG00001019420.1"; oId "ENSCGRT00001024451.1"; nearest_ref "ENSCGRT00001024451.1"; class_code "="; tss_id "TSS4281"; p_id "P2851";
LT883665v1	Cufflinks	exon	77004295	77004523	.	+	.	gene_id "XLOC_003236"; transcript_id "TCONS_00005824"; exon_number "17"; gene_name "ENSCGRG00001019420.1"; oId "CUFF.3290.2"; nearest_ref "ENSCGRT00001024461.1"; class_code "="; tss_id "TSS4281"; p_id "P2850";
LT883665v1	Cufflinks	exon	77004295	77004523	.	+	.	gene_id "XLOC_003236"; transcript_id "TCONS_00005825"; exon_number "17"; gene_name "ENSCGRG00001019420.1"; oId "ENSCGRT00001024461.1"; nearest_ref "ENSCGRT00001024461.1"; class_code "="; tss_id "TSS4282"; p_id "P2850";
LT883665v1	Cufflinks	exon	77006996	77012152	.	+	.	gene_id "XLOC_003236"; transcript_id "TCONS_00005823"; exon_number "17"; gene_name "ENSCGRG00001019420.1"; oId "ENSCGRT00001024451.1"; nearest_ref "ENSCGRT00001024451.1"; class_code "="; tss_id "TSS4281"; p_id "P2851";
LT883665v1	Cufflinks	exon	77006996	77012155	.	+	.	gene_id "XLOC_003236"; transcript_id "TCONS_00005824"; exon_number "18"; gene_name "ENSCGRG00001019420.1"; oId "CUFF.3290.2"; nearest_ref "ENSCGRT00001024461.1"; class_code "="; tss_id "TSS4281"; p_id "P2850";
LT883665v1	Cufflinks	exon	77006996	77008216	.	+	.	gene_id "XLOC_003236"; transcript_id "TCONS_00005825"; exon_number "18"; gene_name "ENSCGRG00001019420.1"; oId "ENSCGRT00001024461.1"; nearest_ref "ENSCGRT00001024461.1"; class_code "="; tss_id "TSS4282"; p_id "P2850";
LT883665v1	Cufflinks	exon	77008248	77009151	.	-	.	gene_id "XLOC_004221"; transcript_id "TCONS_00007640"; exon_number "2"; gene_name "ENSCGRG00001019420.1"; oId "CUFF.3291.3"; nearest_ref "ENSCGRT00001024451.1"; class_code "x"; tss_id "TSS5598";
LT883665v1	Cufflinks	exon	77009054	77009151	.	-	.	gene_id "XLOC_004221"; transcript_id "TCONS_00007639"; exon_number "2"; gene_name "ENSCGRG00001019420.1"; oId "CUFF.3291.2"; nearest_ref "ENSCGRT00001024451.1"; class_code "x"; tss_id "TSS5598";
LT883665v1	Cufflinks	exon	77009054	77009151	.	-	.	gene_id "XLOC_004221"; transcript_id "TCONS_00007638"; exon_number "2"; gene_name "ENSCGRG00001019420.1"; oId "CUFF.3291.1"; nearest_ref "ENSCGRT00001024451.1"; class_code "x"; tss_id "TSS5598";
LT883665v1	Cufflinks	exon	77144586	77145210	.	+	.	gene_id "XLOC_003237"; transcript_id "TCONS_00005826"; exon_number "1"; oId "CUFF.3233.1"; class_code "u"; tss_id "TSS4283";
LT883665v1	Cufflinks	exon	77144587	77144758	.	+	.	gene_id "XLOC_003237"; transcript_id "TCONS_00005827"; exon_number "1"; gene_name "ENSCGRG00001024362.1"; oId "CUFF.3234.1"; nearest_ref "ENSCGRT00001031574.1"; class_code "x"; tss_id "TSS4283";
LT883665v1	Cufflinks	exon	77149646	77149780	.	-	.	gene_id "XLOC_004222"; transcript_id "TCONS_00007641"; exon_number "1"; gene_name "ENSCGRG00001024362.1"; oId "ENSCGRT00001031574.1"; nearest_ref "ENSCGRT00001031574.1"; class_code "="; tss_id "TSS5599"; p_id "P3745";
LT883665v1	Cufflinks	exon	77215043	77215050	.	+	.	gene_id "XLOC_003237"; transcript_id "TCONS_00005827"; exon_number "2"; gene_name "ENSCGRG00001024362.1"; oId "CUFF.3234.1"; nearest_ref "ENSCGRT00001031574.1"; class_code "x"; tss_id "TSS4283";
LT883665v1	Cufflinks	exon	77313573	77314148	.	-	.	gene_id "XLOC_004222"; transcript_id "TCONS_00007641"; exon_number "2"; gene_name "ENSCGRG00001024362.1"; oId "ENSCGRT00001031574.1"; nearest_ref "ENSCGRT00001031574.1"; class_code "="; tss_id "TSS5599"; p_id "P3745";
LT883665v1	Cufflinks	exon	77321114	77325925	.	-	.	gene_id "XLOC_004223"; transcript_id "TCONS_00007642"; exon_number "1"; gene_name "ENSCGRG00001003536.1"; oId "ENSCGRT00001004242.1"; nearest_ref "ENSCGRT00001004242.1"; class_code "="; tss_id "TSS5600"; p_id "P3746";
LT883665v1	Cufflinks	exon	77330021	77330122	.	-	.	gene_id "XLOC_004223"; transcript_id "TCONS_00007642"; exon_number "2"; gene_name "ENSCGRG00001003536.1"; oId "ENSCGRT00001004242.1"; nearest_ref "ENSCGRT00001004242.1"; class_code "="; tss_id "TSS5600"; p_id "P3746";
LT883665v1	Cufflinks	exon	77335119	77335202	.	-	.	gene_id "XLOC_004223"; transcript_id "TCONS_00007642"; exon_number "3"; gene_name "ENSCGRG00001003536.1"; oId "ENSCGRT00001004242.1"; nearest_ref "ENSCGRT00001004242.1"; class_code "="; tss_id "TSS5600"; p_id "P3746";
LT883665v1	Cufflinks	exon	77346140	77346223	.	-	.	gene_id "XLOC_004223"; transcript_id "TCONS_00007642"; exon_number "4"; gene_name "ENSCGRG00001003536.1"; oId "ENSCGRT00001004242.1"; nearest_ref "ENSCGRT00001004242.1"; class_code "="; tss_id "TSS5600"; p_id "P3746";
LT883665v1	Cufflinks	exon	77351465	77351656	.	-	.	gene_id "XLOC_004223"; transcript_id "TCONS_00007642"; exon_number "5"; gene_name "ENSCGRG00001003536.1"; oId "ENSCGRT00001004242.1"; nearest_ref "ENSCGRT00001004242.1"; class_code "="; tss_id "TSS5600"; p_id "P3746";
LT883665v1	Cufflinks	exon	77356625	77356720	.	-	.	gene_id "XLOC_004223"; transcript_id "TCONS_00007642"; exon_number "6"; gene_name "ENSCGRG00001003536.1"; oId "ENSCGRT00001004242.1"; nearest_ref "ENSCGRT00001004242.1"; class_code "="; tss_id "TSS5600"; p_id "P3746";
LT883665v1	Cufflinks	exon	77356918	77356983	.	-	.	gene_id "XLOC_004223"; transcript_id "TCONS_00007642"; exon_number "7"; gene_name "ENSCGRG00001003536.1"; oId "ENSCGRT00001004242.1"; nearest_ref "ENSCGRT00001004242.1"; class_code "="; tss_id "TSS5600"; p_id "P3746";
LT883665v1	Cufflinks	exon	77359490	77359546	.	-	.	gene_id "XLOC_004223"; transcript_id "TCONS_00007642"; exon_number "8"; gene_name "ENSCGRG00001003536.1"; oId "ENSCGRT00001004242.1"; nearest_ref "ENSCGRT00001004242.1"; class_code "="; tss_id "TSS5600"; p_id "P3746";
LT883665v1	Cufflinks	exon	77361736	77361825	.	-	.	gene_id "XLOC_004223"; transcript_id "TCONS_00007642"; exon_number "9"; gene_name "ENSCGRG00001003536.1"; oId "ENSCGRT00001004242.1"; nearest_ref "ENSCGRT00001004242.1"; class_code "="; tss_id "TSS5600"; p_id "P3746";
LT883665v1	Cufflinks	exon	77366661	77367116	.	-	.	gene_id "XLOC_004223"; transcript_id "TCONS_00007642"; exon_number "10"; gene_name "ENSCGRG00001003536.1"; oId "ENSCGRT00001004242.1"; nearest_ref "ENSCGRT00001004242.1"; class_code "="; tss_id "TSS5600"; p_id "P3746";
LT883665v1	Cufflinks	exon	77377938	77379637	.	-	.	gene_id "XLOC_004224"; transcript_id "TCONS_00007643"; exon_number "1"; gene_name "ENSCGRG00001017700.1"; oId "CUFF.3247.1"; nearest_ref "ENSCGRT00001021995.1"; class_code "="; tss_id "TSS5601"; p_id "P3747";
LT883665v1	Cufflinks	exon	77377938	77379637	.	-	.	gene_id "XLOC_004224"; transcript_id "TCONS_00007644"; exon_number "1"; gene_name "ENSCGRG00001017700.1"; oId "CUFF.3247.2"; nearest_ref "ENSCGRT00001021995.1"; class_code "j"; tss_id "TSS5602";
LT883665v1	Cufflinks	exon	77379536	77379637	.	-	.	gene_id "XLOC_004224"; transcript_id "TCONS_00007645"; exon_number "1"; gene_name "ENSCGRG00001017700.1"; oId "ENSCGRT00001021995.1"; nearest_ref "ENSCGRT00001021995.1"; class_code "="; tss_id "TSS5603"; p_id "P3747";
LT883665v1	Cufflinks	exon	77381042	77381182	.	-	.	gene_id "XLOC_004224"; transcript_id "TCONS_00007643"; exon_number "2"; gene_name "ENSCGRG00001017700.1"; oId "CUFF.3247.1"; nearest_ref "ENSCGRT00001021995.1"; class_code "="; tss_id "TSS5601"; p_id "P3747";
LT883665v1	Cufflinks	exon	77381042	77381182	.	-	.	gene_id "XLOC_004224"; transcript_id "TCONS_00007644"; exon_number "2"; gene_name "ENSCGRG00001017700.1"; oId "CUFF.3247.2"; nearest_ref "ENSCGRT00001021995.1"; class_code "j"; tss_id "TSS5602";
LT883665v1	Cufflinks	exon	77381042	77381182	.	-	.	gene_id "XLOC_004224"; transcript_id "TCONS_00007645"; exon_number "2"; gene_name "ENSCGRG00001017700.1"; oId "ENSCGRT00001021995.1"; nearest_ref "ENSCGRT00001021995.1"; class_code "="; tss_id "TSS5603"; p_id "P3747";
LT883665v1	Cufflinks	exon	77382757	77382976	.	-	.	gene_id "XLOC_004224"; transcript_id "TCONS_00007643"; exon_number "3"; gene_name "ENSCGRG00001017700.1"; oId "CUFF.3247.1"; nearest_ref "ENSCGRT00001021995.1"; class_code "="; tss_id "TSS5601"; p_id "P3747";
LT883665v1	Cufflinks	exon	77382757	77382976	.	-	.	gene_id "XLOC_004224"; transcript_id "TCONS_00007644"; exon_number "3"; gene_name "ENSCGRG00001017700.1"; oId "CUFF.3247.2"; nearest_ref "ENSCGRT00001021995.1"; class_code "j"; tss_id "TSS5602";
LT883665v1	Cufflinks	exon	77382757	77382976	.	-	.	gene_id "XLOC_004224"; transcript_id "TCONS_00007645"; exon_number "3"; gene_name "ENSCGRG00001017700.1"; oId "ENSCGRT00001021995.1"; nearest_ref "ENSCGRT00001021995.1"; class_code "="; tss_id "TSS5603"; p_id "P3747";
LT883665v1	Cufflinks	exon	77385431	77385512	.	-	.	gene_id "XLOC_004224"; transcript_id "TCONS_00007643"; exon_number "4"; gene_name "ENSCGRG00001017700.1"; oId "CUFF.3247.1"; nearest_ref "ENSCGRT00001021995.1"; class_code "="; tss_id "TSS5601"; p_id "P3747";
LT883665v1	Cufflinks	exon	77385431	77385512	.	-	.	gene_id "XLOC_004224"; transcript_id "TCONS_00007644"; exon_number "4"; gene_name "ENSCGRG00001017700.1"; oId "CUFF.3247.2"; nearest_ref "ENSCGRT00001021995.1"; class_code "j"; tss_id "TSS5602";
LT883665v1	Cufflinks	exon	77385431	77385512	.	-	.	gene_id "XLOC_004224"; transcript_id "TCONS_00007645"; exon_number "4"; gene_name "ENSCGRG00001017700.1"; oId "ENSCGRT00001021995.1"; nearest_ref "ENSCGRT00001021995.1"; class_code "="; tss_id "TSS5603"; p_id "P3747";
LT883665v1	Cufflinks	exon	77386468	77386616	.	-	.	gene_id "XLOC_004224"; transcript_id "TCONS_00007643"; exon_number "5"; gene_name "ENSCGRG00001017700.1"; oId "CUFF.3247.1"; nearest_ref "ENSCGRT00001021995.1"; class_code "="; tss_id "TSS5601"; p_id "P3747";
LT883665v1	Cufflinks	exon	77386468	77386616	.	-	.	gene_id "XLOC_004224"; transcript_id "TCONS_00007644"; exon_number "5"; gene_name "ENSCGRG00001017700.1"; oId "CUFF.3247.2"; nearest_ref "ENSCGRT00001021995.1"; class_code "j"; tss_id "TSS5602";
LT883665v1	Cufflinks	exon	77386468	77386616	.	-	.	gene_id "XLOC_004224"; transcript_id "TCONS_00007645"; exon_number "5"; gene_name "ENSCGRG00001017700.1"; oId "ENSCGRT00001021995.1"; nearest_ref "ENSCGRT00001021995.1"; class_code "="; tss_id "TSS5603"; p_id "P3747";
LT883665v1	Cufflinks	exon	77386928	77387084	.	-	.	gene_id "XLOC_004224"; transcript_id "TCONS_00007643"; exon_number "6"; gene_name "ENSCGRG00001017700.1"; oId "CUFF.3247.1"; nearest_ref "ENSCGRT00001021995.1"; class_code "="; tss_id "TSS5601"; p_id "P3747";
LT883665v1	Cufflinks	exon	77386928	77387084	.	-	.	gene_id "XLOC_004224"; transcript_id "TCONS_00007644"; exon_number "6"; gene_name "ENSCGRG00001017700.1"; oId "CUFF.3247.2"; nearest_ref "ENSCGRT00001021995.1"; class_code "j"; tss_id "TSS5602";
LT883665v1	Cufflinks	exon	77386928	77387084	.	-	.	gene_id "XLOC_004224"; transcript_id "TCONS_00007645"; exon_number "6"; gene_name "ENSCGRG00001017700.1"; oId "ENSCGRT00001021995.1"; nearest_ref "ENSCGRT00001021995.1"; class_code "="; tss_id "TSS5603"; p_id "P3747";
LT883665v1	Cufflinks	exon	77389592	77389711	.	-	.	gene_id "XLOC_004224"; transcript_id "TCONS_00007643"; exon_number "7"; gene_name "ENSCGRG00001017700.1"; oId "CUFF.3247.1"; nearest_ref "ENSCGRT00001021995.1"; class_code "="; tss_id "TSS5601"; p_id "P3747";
LT883665v1	Cufflinks	exon	77389592	77389711	.	-	.	gene_id "XLOC_004224"; transcript_id "TCONS_00007644"; exon_number "7"; gene_name "ENSCGRG00001017700.1"; oId "CUFF.3247.2"; nearest_ref "ENSCGRT00001021995.1"; class_code "j"; tss_id "TSS5602";
LT883665v1	Cufflinks	exon	77389592	77389711	.	-	.	gene_id "XLOC_004224"; transcript_id "TCONS_00007645"; exon_number "7"; gene_name "ENSCGRG00001017700.1"; oId "ENSCGRT00001021995.1"; nearest_ref "ENSCGRT00001021995.1"; class_code "="; tss_id "TSS5603"; p_id "P3747";
LT883665v1	Cufflinks	exon	77395453	77395520	.	-	.	gene_id "XLOC_004224"; transcript_id "TCONS_00007643"; exon_number "8"; gene_name "ENSCGRG00001017700.1"; oId "CUFF.3247.1"; nearest_ref "ENSCGRT00001021995.1"; class_code "="; tss_id "TSS5601"; p_id "P3747";
LT883665v1	Cufflinks	exon	77395453	77395520	.	-	.	gene_id "XLOC_004224"; transcript_id "TCONS_00007644"; exon_number "8"; gene_name "ENSCGRG00001017700.1"; oId "CUFF.3247.2"; nearest_ref "ENSCGRT00001021995.1"; class_code "j"; tss_id "TSS5602";
LT883665v1	Cufflinks	exon	77395453	77395520	.	-	.	gene_id "XLOC_004224"; transcript_id "TCONS_00007645"; exon_number "8"; gene_name "ENSCGRG00001017700.1"; oId "ENSCGRT00001021995.1"; nearest_ref "ENSCGRT00001021995.1"; class_code "="; tss_id "TSS5603"; p_id "P3747";
LT883665v1	Cufflinks	exon	77397666	77397822	.	-	.	gene_id "XLOC_004224"; transcript_id "TCONS_00007643"; exon_number "9"; gene_name "ENSCGRG00001017700.1"; oId "CUFF.3247.1"; nearest_ref "ENSCGRT00001021995.1"; class_code "="; tss_id "TSS5601"; p_id "P3747";
LT883665v1	Cufflinks	exon	77397666	77397822	.	-	.	gene_id "XLOC_004224"; transcript_id "TCONS_00007644"; exon_number "9"; gene_name "ENSCGRG00001017700.1"; oId "CUFF.3247.2"; nearest_ref "ENSCGRT00001021995.1"; class_code "j"; tss_id "TSS5602";
LT883665v1	Cufflinks	exon	77397666	77397822	.	-	.	gene_id "XLOC_004224"; transcript_id "TCONS_00007645"; exon_number "9"; gene_name "ENSCGRG00001017700.1"; oId "ENSCGRT00001021995.1"; nearest_ref "ENSCGRT00001021995.1"; class_code "="; tss_id "TSS5603"; p_id "P3747";
LT883665v1	Cufflinks	exon	77399992	77400103	.	-	.	gene_id "XLOC_004224"; transcript_id "TCONS_00007643"; exon_number "10"; gene_name "ENSCGRG00001017700.1"; oId "CUFF.3247.1"; nearest_ref "ENSCGRT00001021995.1"; class_code "="; tss_id "TSS5601"; p_id "P3747";
LT883665v1	Cufflinks	exon	77399992	77400036	.	-	.	gene_id "XLOC_004224"; transcript_id "TCONS_00007644"; exon_number "10"; gene_name "ENSCGRG00001017700.1"; oId "CUFF.3247.2"; nearest_ref "ENSCGRT00001021995.1"; class_code "j"; tss_id "TSS5602";
LT883665v1	Cufflinks	exon	77399992	77400103	.	-	.	gene_id "XLOC_004224"; transcript_id "TCONS_00007645"; exon_number "10"; gene_name "ENSCGRG00001017700.1"; oId "ENSCGRT00001021995.1"; nearest_ref "ENSCGRT00001021995.1"; class_code "="; tss_id "TSS5603"; p_id "P3747";
LT883665v1	Cufflinks	exon	77405386	77405888	.	-	.	gene_id "XLOC_004224"; transcript_id "TCONS_00007643"; exon_number "11"; gene_name "ENSCGRG00001017700.1"; oId "CUFF.3247.1"; nearest_ref "ENSCGRT00001021995.1"; class_code "="; tss_id "TSS5601"; p_id "P3747";
LT883665v1	Cufflinks	exon	77405386	77405412	.	-	.	gene_id "XLOC_004224"; transcript_id "TCONS_00007645"; exon_number "11"; gene_name "ENSCGRG00001017700.1"; oId "ENSCGRT00001021995.1"; nearest_ref "ENSCGRT00001021995.1"; class_code "="; tss_id "TSS5603"; p_id "P3747";
LT883665v1	Cufflinks	exon	77417815	77419085	.	-	.	gene_id "XLOC_004225"; transcript_id "TCONS_00007646"; exon_number "1"; oId "CUFF.3249.1"; class_code "u"; tss_id "TSS5604";
LT883665v1	Cufflinks	exon	77465551	77465561	.	-	.	gene_id "XLOC_004225"; transcript_id "TCONS_00007646"; exon_number "2"; oId "CUFF.3249.1"; class_code "u"; tss_id "TSS5604";
LT883665v1	Cufflinks	exon	77466168	77466335	.	+	.	gene_id "XLOC_003238"; transcript_id "TCONS_00005828"; exon_number "1"; gene_name "ENSCGRG00001022199.1"; oId "ENSCGRT00001028466.1"; nearest_ref "ENSCGRT00001028466.1"; class_code "="; tss_id "TSS4284"; p_id "P2852";
LT883665v1	Cufflinks	exon	77468348	77468485	.	+	.	gene_id "XLOC_003238"; transcript_id "TCONS_00005828"; exon_number "2"; gene_name "ENSCGRG00001022199.1"; oId "ENSCGRT00001028466.1"; nearest_ref "ENSCGRT00001028466.1"; class_code "="; tss_id "TSS4284"; p_id "P2852";
LT883665v1	Cufflinks	exon	77471027	77471144	.	+	.	gene_id "XLOC_003238"; transcript_id "TCONS_00005828"; exon_number "3"; gene_name "ENSCGRG00001022199.1"; oId "ENSCGRT00001028466.1"; nearest_ref "ENSCGRT00001028466.1"; class_code "="; tss_id "TSS4284"; p_id "P2852";
LT883665v1	Cufflinks	exon	77473248	77473390	.	+	.	gene_id "XLOC_003238"; transcript_id "TCONS_00005828"; exon_number "4"; gene_name "ENSCGRG00001022199.1"; oId "ENSCGRT00001028466.1"; nearest_ref "ENSCGRT00001028466.1"; class_code "="; tss_id "TSS4284"; p_id "P2852";
LT883665v1	Cufflinks	exon	77480536	77480703	.	+	.	gene_id "XLOC_003238"; transcript_id "TCONS_00005828"; exon_number "5"; gene_name "ENSCGRG00001022199.1"; oId "ENSCGRT00001028466.1"; nearest_ref "ENSCGRT00001028466.1"; class_code "="; tss_id "TSS4284"; p_id "P2852";
LT883665v1	Cufflinks	exon	77482023	77482415	.	+	.	gene_id "XLOC_003238"; transcript_id "TCONS_00005828"; exon_number "6"; gene_name "ENSCGRG00001022199.1"; oId "ENSCGRT00001028466.1"; nearest_ref "ENSCGRT00001028466.1"; class_code "="; tss_id "TSS4284"; p_id "P2852";
LT883665v1	Cufflinks	exon	77530336	77530503	.	+	.	gene_id "XLOC_003239"; transcript_id "TCONS_00005829"; exon_number "1"; gene_name "ENSCGRG00001024353.1"; oId "ENSCGRT00001031564.1"; nearest_ref "ENSCGRT00001031564.1"; class_code "="; tss_id "TSS4285"; p_id "P2853";
LT883665v1	Cufflinks	exon	77532932	77533066	.	+	.	gene_id "XLOC_003239"; transcript_id "TCONS_00005829"; exon_number "2"; gene_name "ENSCGRG00001024353.1"; oId "ENSCGRT00001031564.1"; nearest_ref "ENSCGRT00001031564.1"; class_code "="; tss_id "TSS4285"; p_id "P2853";
LT883665v1	Cufflinks	exon	77533360	77533497	.	+	.	gene_id "XLOC_003239"; transcript_id "TCONS_00005829"; exon_number "3"; gene_name "ENSCGRG00001024353.1"; oId "ENSCGRT00001031564.1"; nearest_ref "ENSCGRT00001031564.1"; class_code "="; tss_id "TSS4285"; p_id "P2853";
LT883665v1	Cufflinks	exon	77534597	77534714	.	+	.	gene_id "XLOC_003239"; transcript_id "TCONS_00005829"; exon_number "4"; gene_name "ENSCGRG00001024353.1"; oId "ENSCGRT00001031564.1"; nearest_ref "ENSCGRT00001031564.1"; class_code "="; tss_id "TSS4285"; p_id "P2853";
LT883665v1	Cufflinks	exon	77537909	77538051	.	+	.	gene_id "XLOC_003239"; transcript_id "TCONS_00005829"; exon_number "5"; gene_name "ENSCGRG00001024353.1"; oId "ENSCGRT00001031564.1"; nearest_ref "ENSCGRT00001031564.1"; class_code "="; tss_id "TSS4285"; p_id "P2853";
LT883665v1	Cufflinks	exon	77538939	77539106	.	+	.	gene_id "XLOC_003239"; transcript_id "TCONS_00005829"; exon_number "6"; gene_name "ENSCGRG00001024353.1"; oId "ENSCGRT00001031564.1"; nearest_ref "ENSCGRT00001031564.1"; class_code "="; tss_id "TSS4285"; p_id "P2853";
LT883665v1	Cufflinks	exon	77540058	77540462	.	+	.	gene_id "XLOC_003239"; transcript_id "TCONS_00005829"; exon_number "7"; gene_name "ENSCGRG00001024353.1"; oId "ENSCGRT00001031564.1"; nearest_ref "ENSCGRT00001031564.1"; class_code "="; tss_id "TSS4285"; p_id "P2853";
LT883665v1	Cufflinks	exon	77556869	77557033	.	+	.	gene_id "XLOC_003240"; transcript_id "TCONS_00005830"; exon_number "1"; gene_name "ENSCGRG00001006266.1"; oId "ENSCGRT00001007366.1"; nearest_ref "ENSCGRT00001007366.1"; class_code "="; tss_id "TSS4286"; p_id "P2854";
LT883665v1	Cufflinks	exon	77557548	77557604	.	+	.	gene_id "XLOC_003240"; transcript_id "TCONS_00005830"; exon_number "2"; gene_name "ENSCGRG00001006266.1"; oId "ENSCGRT00001007366.1"; nearest_ref "ENSCGRT00001007366.1"; class_code "="; tss_id "TSS4286"; p_id "P2854";
LT883665v1	Cufflinks	exon	77567676	77567801	.	+	.	gene_id "XLOC_003240"; transcript_id "TCONS_00005830"; exon_number "3"; gene_name "ENSCGRG00001006266.1"; oId "ENSCGRT00001007366.1"; nearest_ref "ENSCGRT00001007366.1"; class_code "="; tss_id "TSS4286"; p_id "P2854";
LT883665v1	Cufflinks	exon	77568156	77568273	.	+	.	gene_id "XLOC_003240"; transcript_id "TCONS_00005830"; exon_number "4"; gene_name "ENSCGRG00001006266.1"; oId "ENSCGRT00001007366.1"; nearest_ref "ENSCGRT00001007366.1"; class_code "="; tss_id "TSS4286"; p_id "P2854";
LT883665v1	Cufflinks	exon	77569785	77569927	.	+	.	gene_id "XLOC_003240"; transcript_id "TCONS_00005830"; exon_number "5"; gene_name "ENSCGRG00001006266.1"; oId "ENSCGRT00001007366.1"; nearest_ref "ENSCGRT00001007366.1"; class_code "="; tss_id "TSS4286"; p_id "P2854";
LT883665v1	Cufflinks	exon	77570104	77570259	.	+	.	gene_id "XLOC_003240"; transcript_id "TCONS_00005830"; exon_number "6"; gene_name "ENSCGRG00001006266.1"; oId "ENSCGRT00001007366.1"; nearest_ref "ENSCGRT00001007366.1"; class_code "="; tss_id "TSS4286"; p_id "P2854";
LT883665v1	Cufflinks	exon	77584134	77584535	.	+	.	gene_id "XLOC_003240"; transcript_id "TCONS_00005830"; exon_number "7"; gene_name "ENSCGRG00001006266.1"; oId "ENSCGRT00001007366.1"; nearest_ref "ENSCGRT00001007366.1"; class_code "="; tss_id "TSS4286"; p_id "P2854";
LT883665v1	Cufflinks	exon	77607227	77607631	.	-	.	gene_id "XLOC_004226"; transcript_id "TCONS_00007647"; exon_number "1"; gene_name "ENSCGRG00001009018.1"; oId "ENSCGRT00001010474.1"; nearest_ref "ENSCGRT00001010474.1"; class_code "="; tss_id "TSS5605"; p_id "P3748";
LT883665v1	Cufflinks	exon	77608281	77608436	.	-	.	gene_id "XLOC_004226"; transcript_id "TCONS_00007647"; exon_number "2"; gene_name "ENSCGRG00001009018.1"; oId "ENSCGRT00001010474.1"; nearest_ref "ENSCGRT00001010474.1"; class_code "="; tss_id "TSS5605"; p_id "P3748";
LT883665v1	Cufflinks	exon	77610550	77610678	.	-	.	gene_id "XLOC_004226"; transcript_id "TCONS_00007647"; exon_number "3"; gene_name "ENSCGRG00001009018.1"; oId "ENSCGRT00001010474.1"; nearest_ref "ENSCGRT00001010474.1"; class_code "="; tss_id "TSS5605"; p_id "P3748";
LT883665v1	Cufflinks	exon	77612349	77612405	.	-	.	gene_id "XLOC_004226"; transcript_id "TCONS_00007647"; exon_number "4"; gene_name "ENSCGRG00001009018.1"; oId "ENSCGRT00001010474.1"; nearest_ref "ENSCGRT00001010474.1"; class_code "="; tss_id "TSS5605"; p_id "P3748";
LT883665v1	Cufflinks	exon	77612869	77613030	.	-	.	gene_id "XLOC_004226"; transcript_id "TCONS_00007647"; exon_number "5"; gene_name "ENSCGRG00001009018.1"; oId "ENSCGRT00001010474.1"; nearest_ref "ENSCGRT00001010474.1"; class_code "="; tss_id "TSS5605"; p_id "P3748";
LT883665v1	Cufflinks	exon	77613901	77613908	.	-	.	gene_id "XLOC_004224"; transcript_id "TCONS_00007644"; exon_number "11"; gene_name "ENSCGRG00001017700.1"; oId "CUFF.3247.2"; nearest_ref "ENSCGRT00001021995.1"; class_code "j"; tss_id "TSS5602";
LT883665v1	Cufflinks	exon	77666310	77666477	.	+	.	gene_id "XLOC_003241"; transcript_id "TCONS_00005831"; exon_number "1"; gene_name "ENSCGRG00001013872.1"; oId "ENSCGRT00001016702.1"; nearest_ref "ENSCGRT00001016702.1"; class_code "="; tss_id "TSS4287"; p_id "P2855";
LT883665v1	Cufflinks	exon	77667359	77667418	.	+	.	gene_id "XLOC_003241"; transcript_id "TCONS_00005831"; exon_number "2"; gene_name "ENSCGRG00001013872.1"; oId "ENSCGRT00001016702.1"; nearest_ref "ENSCGRT00001016702.1"; class_code "="; tss_id "TSS4287"; p_id "P2855";
LT883665v1	Cufflinks	exon	77670825	77670944	.	+	.	gene_id "XLOC_003241"; transcript_id "TCONS_00005831"; exon_number "3"; gene_name "ENSCGRG00001013872.1"; oId "ENSCGRT00001016702.1"; nearest_ref "ENSCGRT00001016702.1"; class_code "="; tss_id "TSS4287"; p_id "P2855";
LT883665v1	Cufflinks	exon	77673065	77673182	.	+	.	gene_id "XLOC_003241"; transcript_id "TCONS_00005831"; exon_number "4"; gene_name "ENSCGRG00001013872.1"; oId "ENSCGRT00001016702.1"; nearest_ref "ENSCGRT00001016702.1"; class_code "="; tss_id "TSS4287"; p_id "P2855";
LT883665v1	Cufflinks	exon	77675135	77675277	.	+	.	gene_id "XLOC_003241"; transcript_id "TCONS_00005831"; exon_number "5"; gene_name "ENSCGRG00001013872.1"; oId "ENSCGRT00001016702.1"; nearest_ref "ENSCGRT00001016702.1"; class_code "="; tss_id "TSS4287"; p_id "P2855";
LT883665v1	Cufflinks	exon	77675827	77675982	.	+	.	gene_id "XLOC_003241"; transcript_id "TCONS_00005831"; exon_number "6"; gene_name "ENSCGRG00001013872.1"; oId "ENSCGRT00001016702.1"; nearest_ref "ENSCGRT00001016702.1"; class_code "="; tss_id "TSS4287"; p_id "P2855";
LT883665v1	Cufflinks	exon	77678030	77678431	.	+	.	gene_id "XLOC_003241"; transcript_id "TCONS_00005831"; exon_number "7"; gene_name "ENSCGRG00001013872.1"; oId "ENSCGRT00001016702.1"; nearest_ref "ENSCGRT00001016702.1"; class_code "="; tss_id "TSS4287"; p_id "P2855";
LT883665v1	Cufflinks	exon	77725698	77725865	.	+	.	gene_id "XLOC_003242"; transcript_id "TCONS_00005832"; exon_number "1"; gene_name "ENSCGRG00001016113.1"; oId "ENSCGRT00001019759.1"; nearest_ref "ENSCGRT00001019759.1"; class_code "="; tss_id "TSS4288"; p_id "P2856";
LT883665v1	Cufflinks	exon	77732797	77732847	.	+	.	gene_id "XLOC_003242"; transcript_id "TCONS_00005832"; exon_number "2"; gene_name "ENSCGRG00001016113.1"; oId "ENSCGRT00001019759.1"; nearest_ref "ENSCGRT00001019759.1"; class_code "="; tss_id "TSS4288"; p_id "P2856";
LT883665v1	Cufflinks	exon	77733421	77733537	.	+	.	gene_id "XLOC_003242"; transcript_id "TCONS_00005832"; exon_number "3"; gene_name "ENSCGRG00001016113.1"; oId "ENSCGRT00001019759.1"; nearest_ref "ENSCGRT00001019759.1"; class_code "="; tss_id "TSS4288"; p_id "P2856";
LT883665v1	Cufflinks	exon	77754114	77754239	.	+	.	gene_id "XLOC_003243"; transcript_id "TCONS_00005833"; exon_number "1"; gene_name "ENSCGRG00001013756.1"; oId "ENSCGRT00001016543.1"; nearest_ref "ENSCGRT00001016543.1"; class_code "="; tss_id "TSS4289"; p_id "P2857";
LT883665v1	Cufflinks	exon	77755713	77756111	.	+	.	gene_id "XLOC_003243"; transcript_id "TCONS_00005833"; exon_number "2"; gene_name "ENSCGRG00001013756.1"; oId "ENSCGRT00001016543.1"; nearest_ref "ENSCGRT00001016543.1"; class_code "="; tss_id "TSS4289"; p_id "P2857";
LT883665v1	Cufflinks	exon	77801819	77801936	.	+	.	gene_id "XLOC_003242"; transcript_id "TCONS_00005832"; exon_number "4"; gene_name "ENSCGRG00001016113.1"; oId "ENSCGRT00001019759.1"; nearest_ref "ENSCGRT00001019759.1"; class_code "="; tss_id "TSS4288"; p_id "P2856";
LT883665v1	Cufflinks	exon	77804750	77804892	.	+	.	gene_id "XLOC_003242"; transcript_id "TCONS_00005832"; exon_number "5"; gene_name "ENSCGRG00001016113.1"; oId "ENSCGRT00001019759.1"; nearest_ref "ENSCGRT00001019759.1"; class_code "="; tss_id "TSS4288"; p_id "P2856";
LT883665v1	Cufflinks	exon	77806680	77806826	.	+	.	gene_id "XLOC_003242"; transcript_id "TCONS_00005832"; exon_number "6"; gene_name "ENSCGRG00001016113.1"; oId "ENSCGRT00001019759.1"; nearest_ref "ENSCGRT00001019759.1"; class_code "="; tss_id "TSS4288"; p_id "P2856";
LT883665v1	Cufflinks	exon	77808313	77808711	.	+	.	gene_id "XLOC_003242"; transcript_id "TCONS_00005832"; exon_number "7"; gene_name "ENSCGRG00001016113.1"; oId "ENSCGRT00001019759.1"; nearest_ref "ENSCGRT00001019759.1"; class_code "="; tss_id "TSS4288"; p_id "P2856";
LT883665v1	Cufflinks	exon	77816118	77816459	.	-	.	gene_id "XLOC_004227"; transcript_id "TCONS_00007648"; exon_number "1"; gene_name "ENSCGRG00001005423.1"; oId "ENSCGRT00001006401.1"; nearest_ref "ENSCGRT00001006401.1"; class_code "="; tss_id "TSS5606";
LT883665v1	Cufflinks	exon	77895664	77895831	.	+	.	gene_id "XLOC_003244"; transcript_id "TCONS_00005834"; exon_number "1"; gene_name "ENSCGRG00001014826.1"; oId "ENSCGRT00001018023.1"; nearest_ref "ENSCGRT00001018023.1"; class_code "="; tss_id "TSS4290"; p_id "P2858";
LT883665v1	Cufflinks	exon	77899091	77899210	.	+	.	gene_id "XLOC_003244"; transcript_id "TCONS_00005834"; exon_number "2"; gene_name "ENSCGRG00001014826.1"; oId "ENSCGRT00001018023.1"; nearest_ref "ENSCGRT00001018023.1"; class_code "="; tss_id "TSS4290"; p_id "P2858";
LT883665v1	Cufflinks	exon	77901205	77901333	.	+	.	gene_id "XLOC_003244"; transcript_id "TCONS_00005834"; exon_number "3"; gene_name "ENSCGRG00001014826.1"; oId "ENSCGRT00001018023.1"; nearest_ref "ENSCGRT00001018023.1"; class_code "="; tss_id "TSS4290"; p_id "P2858";
LT883665v1	Cufflinks	exon	77901829	77901946	.	+	.	gene_id "XLOC_003244"; transcript_id "TCONS_00005834"; exon_number "4"; gene_name "ENSCGRG00001014826.1"; oId "ENSCGRT00001018023.1"; nearest_ref "ENSCGRT00001018023.1"; class_code "="; tss_id "TSS4290"; p_id "P2858";
LT883665v1	Cufflinks	exon	77902239	77902381	.	+	.	gene_id "XLOC_003244"; transcript_id "TCONS_00005834"; exon_number "5"; gene_name "ENSCGRG00001014826.1"; oId "ENSCGRT00001018023.1"; nearest_ref "ENSCGRT00001018023.1"; class_code "="; tss_id "TSS4290"; p_id "P2858";
LT883665v1	Cufflinks	exon	77902981	77903145	.	+	.	gene_id "XLOC_003244"; transcript_id "TCONS_00005834"; exon_number "6"; gene_name "ENSCGRG00001014826.1"; oId "ENSCGRT00001018023.1"; nearest_ref "ENSCGRT00001018023.1"; class_code "="; tss_id "TSS4290"; p_id "P2858";
LT883665v1	Cufflinks	exon	77904673	77905077	.	+	.	gene_id "XLOC_003244"; transcript_id "TCONS_00005834"; exon_number "7"; gene_name "ENSCGRG00001014826.1"; oId "ENSCGRT00001018023.1"; nearest_ref "ENSCGRT00001018023.1"; class_code "="; tss_id "TSS4290"; p_id "P2858";
LT883665v1	Cufflinks	exon	77915202	77915204	.	+	.	gene_id "XLOC_003245"; transcript_id "TCONS_00005835"; exon_number "1"; gene_name "ENSCGRG00001018662.1"; oId "ENSCGRT00001023373.1"; nearest_ref "ENSCGRT00001023373.1"; class_code "="; tss_id "TSS4291"; p_id "P2859";
LT883665v1	Cufflinks	exon	77915631	77915768	.	+	.	gene_id "XLOC_003245"; transcript_id "TCONS_00005835"; exon_number "2"; gene_name "ENSCGRG00001018662.1"; oId "ENSCGRT00001023373.1"; nearest_ref "ENSCGRT00001023373.1"; class_code "="; tss_id "TSS4291"; p_id "P2859";
LT883665v1	Cufflinks	exon	77917702	77917819	.	+	.	gene_id "XLOC_003245"; transcript_id "TCONS_00005835"; exon_number "3"; gene_name "ENSCGRG00001018662.1"; oId "ENSCGRT00001023373.1"; nearest_ref "ENSCGRT00001023373.1"; class_code "="; tss_id "TSS4291"; p_id "P2859";
LT883665v1	Cufflinks	exon	77919667	77919809	.	+	.	gene_id "XLOC_003245"; transcript_id "TCONS_00005835"; exon_number "4"; gene_name "ENSCGRG00001018662.1"; oId "ENSCGRT00001023373.1"; nearest_ref "ENSCGRT00001023373.1"; class_code "="; tss_id "TSS4291"; p_id "P2859";
LT883665v1	Cufflinks	exon	77925162	77925317	.	+	.	gene_id "XLOC_003245"; transcript_id "TCONS_00005835"; exon_number "5"; gene_name "ENSCGRG00001018662.1"; oId "ENSCGRT00001023373.1"; nearest_ref "ENSCGRT00001023373.1"; class_code "="; tss_id "TSS4291"; p_id "P2859";
LT883665v1	Cufflinks	exon	77928785	77929189	.	+	.	gene_id "XLOC_003245"; transcript_id "TCONS_00005835"; exon_number "6"; gene_name "ENSCGRG00001018662.1"; oId "ENSCGRT00001023373.1"; nearest_ref "ENSCGRT00001023373.1"; class_code "="; tss_id "TSS4291"; p_id "P2859";
LT883665v1	Cufflinks	exon	77965239	77965515	.	+	.	gene_id "XLOC_003246"; transcript_id "TCONS_00005836"; exon_number "1"; gene_name "ENSCGRG00001020741.1"; oId "ENSCGRT00001026330.1"; nearest_ref "ENSCGRT00001026330.1"; class_code "="; tss_id "TSS4292"; p_id "P2860";
LT883665v1	Cufflinks	exon	77971801	77971978	.	+	.	gene_id "XLOC_003246"; transcript_id "TCONS_00005836"; exon_number "2"; gene_name "ENSCGRG00001020741.1"; oId "ENSCGRT00001026330.1"; nearest_ref "ENSCGRT00001026330.1"; class_code "="; tss_id "TSS4292"; p_id "P2860";
LT883665v1	Cufflinks	exon	77973221	77973358	.	+	.	gene_id "XLOC_003246"; transcript_id "TCONS_00005836"; exon_number "3"; gene_name "ENSCGRG00001020741.1"; oId "ENSCGRT00001026330.1"; nearest_ref "ENSCGRT00001026330.1"; class_code "="; tss_id "TSS4292"; p_id "P2860";
LT883665v1	Cufflinks	exon	77975156	77975273	.	+	.	gene_id "XLOC_003246"; transcript_id "TCONS_00005836"; exon_number "4"; gene_name "ENSCGRG00001020741.1"; oId "ENSCGRT00001026330.1"; nearest_ref "ENSCGRT00001026330.1"; class_code "="; tss_id "TSS4292"; p_id "P2860";
LT883665v1	Cufflinks	exon	77976330	77976472	.	+	.	gene_id "XLOC_003246"; transcript_id "TCONS_00005836"; exon_number "5"; gene_name "ENSCGRG00001020741.1"; oId "ENSCGRT00001026330.1"; nearest_ref "ENSCGRT00001026330.1"; class_code "="; tss_id "TSS4292"; p_id "P2860";
LT883665v1	Cufflinks	exon	77977509	77977661	.	+	.	gene_id "XLOC_003246"; transcript_id "TCONS_00005836"; exon_number "6"; gene_name "ENSCGRG00001020741.1"; oId "ENSCGRT00001026330.1"; nearest_ref "ENSCGRT00001026330.1"; class_code "="; tss_id "TSS4292"; p_id "P2860";
LT883665v1	Cufflinks	exon	77978574	77983027	.	+	.	gene_id "XLOC_003246"; transcript_id "TCONS_00005836"; exon_number "7"; gene_name "ENSCGRG00001020741.1"; oId "ENSCGRT00001026330.1"; nearest_ref "ENSCGRT00001026330.1"; class_code "="; tss_id "TSS4292"; p_id "P2860";
LT883665v1	Cufflinks	exon	80200475	80200684	.	+	.	gene_id "XLOC_003247"; transcript_id "TCONS_00005837"; exon_number "1"; gene_name "ENSCGRG00001022390.1"; oId "ENSCGRT00001028739.1"; nearest_ref "ENSCGRT00001028739.1"; class_code "="; tss_id "TSS4293"; p_id "P2861";
LT883665v1	Cufflinks	exon	80237617	80237911	.	+	.	gene_id "XLOC_003247"; transcript_id "TCONS_00005837"; exon_number "2"; gene_name "ENSCGRG00001022390.1"; oId "ENSCGRT00001028739.1"; nearest_ref "ENSCGRT00001028739.1"; class_code "="; tss_id "TSS4293"; p_id "P2861";
LT883665v1	Cufflinks	exon	80242026	80242145	.	+	.	gene_id "XLOC_003247"; transcript_id "TCONS_00005837"; exon_number "3"; gene_name "ENSCGRG00001022390.1"; oId "ENSCGRT00001028739.1"; nearest_ref "ENSCGRT00001028739.1"; class_code "="; tss_id "TSS4293"; p_id "P2861";
LT883665v1	Cufflinks	exon	80250814	80250981	.	+	.	gene_id "XLOC_003247"; transcript_id "TCONS_00005837"; exon_number "4"; gene_name "ENSCGRG00001022390.1"; oId "ENSCGRT00001028739.1"; nearest_ref "ENSCGRT00001028739.1"; class_code "="; tss_id "TSS4293"; p_id "P2861";
LT883665v1	Cufflinks	exon	80255330	80255517	.	+	.	gene_id "XLOC_003247"; transcript_id "TCONS_00005837"; exon_number "5"; gene_name "ENSCGRG00001022390.1"; oId "ENSCGRT00001028739.1"; nearest_ref "ENSCGRT00001028739.1"; class_code "="; tss_id "TSS4293"; p_id "P2861";
LT883665v1	Cufflinks	exon	80283867	80284120	.	+	.	gene_id "XLOC_003247"; transcript_id "TCONS_00005837"; exon_number "6"; gene_name "ENSCGRG00001022390.1"; oId "ENSCGRT00001028739.1"; nearest_ref "ENSCGRT00001028739.1"; class_code "="; tss_id "TSS4293"; p_id "P2861";
LT883665v1	Cufflinks	exon	80298744	80298880	.	+	.	gene_id "XLOC_003247"; transcript_id "TCONS_00005837"; exon_number "7"; gene_name "ENSCGRG00001022390.1"; oId "ENSCGRT00001028739.1"; nearest_ref "ENSCGRT00001028739.1"; class_code "="; tss_id "TSS4293"; p_id "P2861";
LT883665v1	Cufflinks	exon	80299730	80299851	.	+	.	gene_id "XLOC_003247"; transcript_id "TCONS_00005837"; exon_number "8"; gene_name "ENSCGRG00001022390.1"; oId "ENSCGRT00001028739.1"; nearest_ref "ENSCGRT00001028739.1"; class_code "="; tss_id "TSS4293"; p_id "P2861";
LT883665v1	Cufflinks	exon	80300492	80300609	.	+	.	gene_id "XLOC_003247"; transcript_id "TCONS_00005837"; exon_number "9"; gene_name "ENSCGRG00001022390.1"; oId "ENSCGRT00001028739.1"; nearest_ref "ENSCGRT00001028739.1"; class_code "="; tss_id "TSS4293"; p_id "P2861";
LT883665v1	Cufflinks	exon	80303542	80303793	.	+	.	gene_id "XLOC_003247"; transcript_id "TCONS_00005837"; exon_number "10"; gene_name "ENSCGRG00001022390.1"; oId "ENSCGRT00001028739.1"; nearest_ref "ENSCGRT00001028739.1"; class_code "="; tss_id "TSS4293"; p_id "P2861";
LT883665v1	Cufflinks	exon	80317904	80319816	.	+	.	gene_id "XLOC_003247"; transcript_id "TCONS_00005837"; exon_number "11"; gene_name "ENSCGRG00001022390.1"; oId "ENSCGRT00001028739.1"; nearest_ref "ENSCGRT00001028739.1"; class_code "="; tss_id "TSS4293"; p_id "P2861";
LT883665v1	Cufflinks	exon	80979815	80980305	.	-	.	gene_id "XLOC_004228"; transcript_id "TCONS_00007649"; exon_number "1"; gene_name "ENSCGRG00001022811.1"; oId "ENSCGRT00001029357.1"; nearest_ref "ENSCGRT00001029357.1"; class_code "="; tss_id "TSS5607"; p_id "P3749";
LT883665v1	Cufflinks	exon	80994028	80994279	.	-	.	gene_id "XLOC_004228"; transcript_id "TCONS_00007649"; exon_number "2"; gene_name "ENSCGRG00001022811.1"; oId "ENSCGRT00001029357.1"; nearest_ref "ENSCGRT00001029357.1"; class_code "="; tss_id "TSS5607"; p_id "P3749";
LT883665v1	Cufflinks	exon	80996723	80996840	.	-	.	gene_id "XLOC_004228"; transcript_id "TCONS_00007649"; exon_number "3"; gene_name "ENSCGRG00001022811.1"; oId "ENSCGRT00001029357.1"; nearest_ref "ENSCGRT00001029357.1"; class_code "="; tss_id "TSS5607"; p_id "P3749";
LT883665v1	Cufflinks	exon	81023029	81023150	.	-	.	gene_id "XLOC_004228"; transcript_id "TCONS_00007649"; exon_number "4"; gene_name "ENSCGRG00001022811.1"; oId "ENSCGRT00001029357.1"; nearest_ref "ENSCGRT00001029357.1"; class_code "="; tss_id "TSS5607"; p_id "P3749";
LT883665v1	Cufflinks	exon	81031315	81031436	.	-	.	gene_id "XLOC_004228"; transcript_id "TCONS_00007649"; exon_number "5"; gene_name "ENSCGRG00001022811.1"; oId "ENSCGRT00001029357.1"; nearest_ref "ENSCGRT00001029357.1"; class_code "="; tss_id "TSS5607"; p_id "P3749";
LT883665v1	Cufflinks	exon	81038524	81038777	.	-	.	gene_id "XLOC_004228"; transcript_id "TCONS_00007649"; exon_number "6"; gene_name "ENSCGRG00001022811.1"; oId "ENSCGRT00001029357.1"; nearest_ref "ENSCGRT00001029357.1"; class_code "="; tss_id "TSS5607"; p_id "P3749";
LT883665v1	Cufflinks	exon	81039295	81039479	.	-	.	gene_id "XLOC_004228"; transcript_id "TCONS_00007649"; exon_number "7"; gene_name "ENSCGRG00001022811.1"; oId "ENSCGRT00001029357.1"; nearest_ref "ENSCGRT00001029357.1"; class_code "="; tss_id "TSS5607"; p_id "P3749";
LT883665v1	Cufflinks	exon	81046195	81046359	.	-	.	gene_id "XLOC_004228"; transcript_id "TCONS_00007649"; exon_number "8"; gene_name "ENSCGRG00001022811.1"; oId "ENSCGRT00001029357.1"; nearest_ref "ENSCGRT00001029357.1"; class_code "="; tss_id "TSS5607"; p_id "P3749";
LT883665v1	Cufflinks	exon	81048688	81048807	.	-	.	gene_id "XLOC_004228"; transcript_id "TCONS_00007649"; exon_number "9"; gene_name "ENSCGRG00001022811.1"; oId "ENSCGRT00001029357.1"; nearest_ref "ENSCGRT00001029357.1"; class_code "="; tss_id "TSS5607"; p_id "P3749";
LT883665v1	Cufflinks	exon	81058415	81058706	.	-	.	gene_id "XLOC_004228"; transcript_id "TCONS_00007649"; exon_number "10"; gene_name "ENSCGRG00001022811.1"; oId "ENSCGRT00001029357.1"; nearest_ref "ENSCGRT00001029357.1"; class_code "="; tss_id "TSS5607"; p_id "P3749";
LT883665v1	Cufflinks	exon	81063029	81063220	.	-	.	gene_id "XLOC_004228"; transcript_id "TCONS_00007649"; exon_number "11"; gene_name "ENSCGRG00001022811.1"; oId "ENSCGRT00001029357.1"; nearest_ref "ENSCGRT00001029357.1"; class_code "="; tss_id "TSS5607"; p_id "P3749";
LT883665v1	Cufflinks	exon	81194114	81194257	.	-	.	gene_id "XLOC_004229"; transcript_id "TCONS_00007650"; exon_number "1"; gene_name "ENSCGRG00001024022.1"; oId "ENSCGRT00001031068.1"; nearest_ref "ENSCGRT00001031068.1"; class_code "="; tss_id "TSS5608"; p_id "P3750";
LT883665v1	Cufflinks	exon	81194291	81194372	.	-	.	gene_id "XLOC_004229"; transcript_id "TCONS_00007650"; exon_number "2"; gene_name "ENSCGRG00001024022.1"; oId "ENSCGRT00001031068.1"; nearest_ref "ENSCGRT00001031068.1"; class_code "="; tss_id "TSS5608"; p_id "P3750";
LT883665v1	Cufflinks	exon	81194416	81194441	.	-	.	gene_id "XLOC_004229"; transcript_id "TCONS_00007650"; exon_number "3"; gene_name "ENSCGRG00001024022.1"; oId "ENSCGRT00001031068.1"; nearest_ref "ENSCGRT00001031068.1"; class_code "="; tss_id "TSS5608"; p_id "P3750";
LT883665v1	Cufflinks	exon	81194460	81194663	.	-	.	gene_id "XLOC_004229"; transcript_id "TCONS_00007650"; exon_number "4"; gene_name "ENSCGRG00001024022.1"; oId "ENSCGRT00001031068.1"; nearest_ref "ENSCGRT00001031068.1"; class_code "="; tss_id "TSS5608"; p_id "P3750";
LT883665v1	Cufflinks	exon	81278732	81278876	.	+	.	gene_id "XLOC_003248"; transcript_id "TCONS_00005838"; exon_number "1"; gene_name "ENSCGRG00001001905.1"; oId "ENSCGRT00001002360.1"; nearest_ref "ENSCGRT00001002360.1"; class_code "="; tss_id "TSS4294"; p_id "P2862";
LT883665v1	Cufflinks	exon	81279004	81279404	.	+	.	gene_id "XLOC_003248"; transcript_id "TCONS_00005838"; exon_number "2"; gene_name "ENSCGRG00001001905.1"; oId "ENSCGRT00001002360.1"; nearest_ref "ENSCGRT00001002360.1"; class_code "="; tss_id "TSS4294"; p_id "P2862";
LT883665v1	Cufflinks	exon	81279418	81279645	.	+	.	gene_id "XLOC_003248"; transcript_id "TCONS_00005838"; exon_number "3"; gene_name "ENSCGRG00001001905.1"; oId "ENSCGRT00001002360.1"; nearest_ref "ENSCGRT00001002360.1"; class_code "="; tss_id "TSS4294"; p_id "P2862";
LT883665v1	Cufflinks	exon	81279710	81280609	.	+	.	gene_id "XLOC_003248"; transcript_id "TCONS_00005838"; exon_number "4"; gene_name "ENSCGRG00001001905.1"; oId "ENSCGRT00001002360.1"; nearest_ref "ENSCGRT00001002360.1"; class_code "="; tss_id "TSS4294"; p_id "P2862";
LT883665v1	Cufflinks	exon	81847528	81852456	.	-	.	gene_id "XLOC_004230"; transcript_id "TCONS_00007651"; exon_number "1"; gene_name "ENSCGRG00001009262.1"; oId "CUFF.3335.1"; nearest_ref "ENSCGRT00001010748.1"; class_code "o"; tss_id "TSS5609";
LT883665v1	Cufflinks	exon	81848007	81851630	.	-	.	gene_id "XLOC_004230"; transcript_id "TCONS_00007652"; exon_number "1"; gene_name "ENSCGRG00001009262.1"; oId "ENSCGRT00001010748.1"; contained_in "TCONS_00007651"; nearest_ref "ENSCGRT00001010748.1"; class_code "="; tss_id "TSS5610"; p_id "P3751";
LT883665v1	Cufflinks	exon	81853230	81853253	.	-	.	gene_id "XLOC_004230"; transcript_id "TCONS_00007651"; exon_number "2"; gene_name "ENSCGRG00001009262.1"; oId "CUFF.3335.1"; nearest_ref "ENSCGRT00001010748.1"; class_code "o"; tss_id "TSS5609";
LT883665v1	Cufflinks	exon	81853425	81853717	.	-	.	gene_id "XLOC_004230"; transcript_id "TCONS_00007651"; exon_number "3"; gene_name "ENSCGRG00001009262.1"; oId "CUFF.3335.1"; nearest_ref "ENSCGRT00001010748.1"; class_code "o"; tss_id "TSS5609";
LT883665v1	Cufflinks	exon	81960247	81960353	.	+	.	gene_id "XLOC_003249"; transcript_id "TCONS_00005840"; exon_number "1"; gene_name "ENSCGRG00001006609.1"; oId "ENSCGRT00001007745.1"; contained_in "TCONS_00005839"; nearest_ref "ENSCGRT00001007745.1"; class_code "="; tss_id "TSS4295";
LT883665v1	Cufflinks	exon	81960247	81960353	.	+	.	gene_id "XLOC_003249"; transcript_id "TCONS_00005839"; exon_number "1"; gene_name "ENSCGRG00001006609.1"; oId "CUFF.3337.1"; nearest_ref "ENSCGRT00001007745.1"; class_code "="; tss_id "TSS4295";
LT883665v1	Cufflinks	exon	81996656	81996813	.	+	.	gene_id "XLOC_003250"; transcript_id "TCONS_00005842"; exon_number "1"; gene_name "ENSCGRG00001007080.1"; oId "ENSCGRT00001008289.1"; contained_in "TCONS_00005841"; nearest_ref "ENSCGRT00001008289.1"; class_code "="; tss_id "TSS4296";
LT883665v1	Cufflinks	exon	81996656	81996813	.	+	.	gene_id "XLOC_003250"; transcript_id "TCONS_00005841"; exon_number "1"; gene_name "ENSCGRG00001007080.1"; oId "CUFF.3338.1"; nearest_ref "ENSCGRT00001008289.1"; class_code "="; tss_id "TSS4296";
LT883665v1	Cufflinks	exon	82010088	82010096	.	-	.	gene_id "XLOC_004231"; transcript_id "TCONS_00007653"; exon_number "1"; gene_name "ENSCGRG00001021583.1"; oId "CUFF.3342.1"; nearest_ref "ENSCGRT00001027630.1"; class_code "o"; tss_id "TSS5611";
LT883665v1	Cufflinks	exon	82013629	82013730	.	-	.	gene_id "XLOC_004232"; transcript_id "TCONS_00007654"; exon_number "1"; gene_name "ENSCGRG00001011508.1"; oId "ENSCGRT00001013601.1"; nearest_ref "ENSCGRT00001013601.1"; class_code "="; tss_id "TSS5612"; p_id "P3752";
LT883665v1	Cufflinks	exon	82018586	82018720	.	-	.	gene_id "XLOC_004232"; transcript_id "TCONS_00007654"; exon_number "2"; gene_name "ENSCGRG00001011508.1"; oId "ENSCGRT00001013601.1"; nearest_ref "ENSCGRT00001013601.1"; class_code "="; tss_id "TSS5612"; p_id "P3752";
LT883665v1	Cufflinks	exon	82021402	82021458	.	-	.	gene_id "XLOC_004232"; transcript_id "TCONS_00007654"; exon_number "3"; gene_name "ENSCGRG00001011508.1"; oId "ENSCGRT00001013601.1"; nearest_ref "ENSCGRT00001013601.1"; class_code "="; tss_id "TSS5612"; p_id "P3752";
LT883665v1	Cufflinks	exon	82024717	82024799	.	-	.	gene_id "XLOC_004232"; transcript_id "TCONS_00007654"; exon_number "4"; gene_name "ENSCGRG00001011508.1"; oId "ENSCGRT00001013601.1"; nearest_ref "ENSCGRT00001013601.1"; class_code "="; tss_id "TSS5612"; p_id "P3752";
LT883665v1	Cufflinks	exon	82027778	82027975	.	-	.	gene_id "XLOC_004232"; transcript_id "TCONS_00007654"; exon_number "5"; gene_name "ENSCGRG00001011508.1"; oId "ENSCGRT00001013601.1"; nearest_ref "ENSCGRT00001013601.1"; class_code "="; tss_id "TSS5612"; p_id "P3752";
LT883665v1	Cufflinks	exon	82030778	82030868	.	-	.	gene_id "XLOC_004232"; transcript_id "TCONS_00007654"; exon_number "6"; gene_name "ENSCGRG00001011508.1"; oId "ENSCGRT00001013601.1"; nearest_ref "ENSCGRT00001013601.1"; class_code "="; tss_id "TSS5612"; p_id "P3752";
LT883665v1	Cufflinks	exon	82036138	82036210	.	-	.	gene_id "XLOC_004232"; transcript_id "TCONS_00007654"; exon_number "7"; gene_name "ENSCGRG00001011508.1"; oId "ENSCGRT00001013601.1"; nearest_ref "ENSCGRT00001013601.1"; class_code "="; tss_id "TSS5612"; p_id "P3752";
LT883665v1	Cufflinks	exon	82043456	82043577	.	-	.	gene_id "XLOC_004232"; transcript_id "TCONS_00007654"; exon_number "8"; gene_name "ENSCGRG00001011508.1"; oId "ENSCGRT00001013601.1"; nearest_ref "ENSCGRT00001013601.1"; class_code "="; tss_id "TSS5612"; p_id "P3752";
LT883665v1	Cufflinks	exon	82046399	82046566	.	-	.	gene_id "XLOC_004232"; transcript_id "TCONS_00007654"; exon_number "9"; gene_name "ENSCGRG00001011508.1"; oId "ENSCGRT00001013601.1"; nearest_ref "ENSCGRT00001013601.1"; class_code "="; tss_id "TSS5612"; p_id "P3752";
LT883665v1	Cufflinks	exon	82089130	82090686	.	-	.	gene_id "XLOC_004233"; transcript_id "TCONS_00007657"; exon_number "1"; gene_name "ENSCGRG00001021583.1"; oId "CUFF.3344.5"; nearest_ref "ENSCGRT00001027634.1"; class_code "="; tss_id "TSS5613"; p_id "P3754";
LT883665v1	Cufflinks	exon	82089130	82090686	.	-	.	gene_id "XLOC_004233"; transcript_id "TCONS_00007658"; exon_number "1"; gene_name "ENSCGRG00001021583.1"; oId "ENSCGRT00001027598.1"; nearest_ref "ENSCGRT00001027598.1"; class_code "="; tss_id "TSS5613"; p_id "P3755";
LT883665v1	Cufflinks	exon	82089130	82090686	.	-	.	gene_id "XLOC_004233"; transcript_id "TCONS_00007656"; exon_number "1"; gene_name "ENSCGRG00001021583.1"; oId "CUFF.3344.4"; nearest_ref "ENSCGRT00001027630.1"; class_code "="; tss_id "TSS5613"; p_id "P3753";
LT883665v1	Cufflinks	exon	82089130	82090686	.	-	.	gene_id "XLOC_004233"; transcript_id "TCONS_00007655"; exon_number "1"; gene_name "ENSCGRG00001021583.1"; oId "CUFF.3344.2"; nearest_ref "ENSCGRT00001027630.1"; class_code "j"; tss_id "TSS5613";
LT883665v1	Cufflinks	exon	82089130	82089554	.	-	.	gene_id "XLOC_004233"; transcript_id "TCONS_00007659"; exon_number "1"; gene_name "ENSCGRG00001021583.1"; oId "CUFF.3344.3"; nearest_ref "ENSCGRT00001027630.1"; class_code "o"; tss_id "TSS5614";
LT883665v1	Cufflinks	exon	82090599	82090686	.	-	.	gene_id "XLOC_004233"; transcript_id "TCONS_00007661"; exon_number "1"; gene_name "ENSCGRG00001021583.1"; oId "ENSCGRT00001027634.1"; nearest_ref "ENSCGRT00001027634.1"; class_code "="; tss_id "TSS5615"; p_id "P3754";
LT883665v1	Cufflinks	exon	82090599	82090686	.	-	.	gene_id "XLOC_004233"; transcript_id "TCONS_00007660"; exon_number "1"; gene_name "ENSCGRG00001021583.1"; oId "ENSCGRT00001027630.1"; nearest_ref "ENSCGRT00001027630.1"; class_code "="; tss_id "TSS5615"; p_id "P3753";
LT883665v1	Cufflinks	exon	82091316	82091371	.	-	.	gene_id "XLOC_004233"; transcript_id "TCONS_00007657"; exon_number "2"; gene_name "ENSCGRG00001021583.1"; oId "CUFF.3344.5"; nearest_ref "ENSCGRT00001027634.1"; class_code "="; tss_id "TSS5613"; p_id "P3754";
LT883665v1	Cufflinks	exon	82091316	82091371	.	-	.	gene_id "XLOC_004233"; transcript_id "TCONS_00007658"; exon_number "2"; gene_name "ENSCGRG00001021583.1"; oId "ENSCGRT00001027598.1"; nearest_ref "ENSCGRT00001027598.1"; class_code "="; tss_id "TSS5613"; p_id "P3755";
LT883665v1	Cufflinks	exon	82091316	82091371	.	-	.	gene_id "XLOC_004233"; transcript_id "TCONS_00007656"; exon_number "2"; gene_name "ENSCGRG00001021583.1"; oId "CUFF.3344.4"; nearest_ref "ENSCGRT00001027630.1"; class_code "="; tss_id "TSS5613"; p_id "P3753";
LT883665v1	Cufflinks	exon	82091316	82091371	.	-	.	gene_id "XLOC_004233"; transcript_id "TCONS_00007655"; exon_number "2"; gene_name "ENSCGRG00001021583.1"; oId "CUFF.3344.2"; nearest_ref "ENSCGRT00001027630.1"; class_code "j"; tss_id "TSS5613";
LT883665v1	Cufflinks	exon	82091316	82091371	.	-	.	gene_id "XLOC_004233"; transcript_id "TCONS_00007661"; exon_number "2"; gene_name "ENSCGRG00001021583.1"; oId "ENSCGRT00001027634.1"; nearest_ref "ENSCGRT00001027634.1"; class_code "="; tss_id "TSS5615"; p_id "P3754";
LT883665v1	Cufflinks	exon	82091316	82091371	.	-	.	gene_id "XLOC_004233"; transcript_id "TCONS_00007660"; exon_number "2"; gene_name "ENSCGRG00001021583.1"; oId "ENSCGRT00001027630.1"; nearest_ref "ENSCGRT00001027630.1"; class_code "="; tss_id "TSS5615"; p_id "P3753";
LT883665v1	Cufflinks	exon	82093911	82093981	.	-	.	gene_id "XLOC_004233"; transcript_id "TCONS_00007657"; exon_number "3"; gene_name "ENSCGRG00001021583.1"; oId "CUFF.3344.5"; nearest_ref "ENSCGRT00001027634.1"; class_code "="; tss_id "TSS5613"; p_id "P3754";
LT883665v1	Cufflinks	exon	82093911	82093981	.	-	.	gene_id "XLOC_004233"; transcript_id "TCONS_00007658"; exon_number "3"; gene_name "ENSCGRG00001021583.1"; oId "ENSCGRT00001027598.1"; nearest_ref "ENSCGRT00001027598.1"; class_code "="; tss_id "TSS5613"; p_id "P3755";
LT883665v1	Cufflinks	exon	82093911	82093981	.	-	.	gene_id "XLOC_004233"; transcript_id "TCONS_00007656"; exon_number "3"; gene_name "ENSCGRG00001021583.1"; oId "CUFF.3344.4"; nearest_ref "ENSCGRT00001027630.1"; class_code "="; tss_id "TSS5613"; p_id "P3753";
LT883665v1	Cufflinks	exon	82093911	82093981	.	-	.	gene_id "XLOC_004233"; transcript_id "TCONS_00007655"; exon_number "3"; gene_name "ENSCGRG00001021583.1"; oId "CUFF.3344.2"; nearest_ref "ENSCGRT00001027630.1"; class_code "j"; tss_id "TSS5613";
LT883665v1	Cufflinks	exon	82093911	82093981	.	-	.	gene_id "XLOC_004233"; transcript_id "TCONS_00007661"; exon_number "3"; gene_name "ENSCGRG00001021583.1"; oId "ENSCGRT00001027634.1"; nearest_ref "ENSCGRT00001027634.1"; class_code "="; tss_id "TSS5615"; p_id "P3754";
LT883665v1	Cufflinks	exon	82093911	82093981	.	-	.	gene_id "XLOC_004233"; transcript_id "TCONS_00007660"; exon_number "3"; gene_name "ENSCGRG00001021583.1"; oId "ENSCGRT00001027630.1"; nearest_ref "ENSCGRT00001027630.1"; class_code "="; tss_id "TSS5615"; p_id "P3753";
LT883665v1	Cufflinks	exon	82095192	82095284	.	-	.	gene_id "XLOC_004233"; transcript_id "TCONS_00007657"; exon_number "4"; gene_name "ENSCGRG00001021583.1"; oId "CUFF.3344.5"; nearest_ref "ENSCGRT00001027634.1"; class_code "="; tss_id "TSS5613"; p_id "P3754";
LT883665v1	Cufflinks	exon	82095192	82095284	.	-	.	gene_id "XLOC_004233"; transcript_id "TCONS_00007658"; exon_number "4"; gene_name "ENSCGRG00001021583.1"; oId "ENSCGRT00001027598.1"; nearest_ref "ENSCGRT00001027598.1"; class_code "="; tss_id "TSS5613"; p_id "P3755";
LT883665v1	Cufflinks	exon	82095192	82095284	.	-	.	gene_id "XLOC_004233"; transcript_id "TCONS_00007656"; exon_number "4"; gene_name "ENSCGRG00001021583.1"; oId "CUFF.3344.4"; nearest_ref "ENSCGRT00001027630.1"; class_code "="; tss_id "TSS5613"; p_id "P3753";
LT883665v1	Cufflinks	exon	82095192	82095284	.	-	.	gene_id "XLOC_004233"; transcript_id "TCONS_00007655"; exon_number "4"; gene_name "ENSCGRG00001021583.1"; oId "CUFF.3344.2"; nearest_ref "ENSCGRT00001027630.1"; class_code "j"; tss_id "TSS5613";
LT883665v1	Cufflinks	exon	82095192	82095284	.	-	.	gene_id "XLOC_004233"; transcript_id "TCONS_00007661"; exon_number "4"; gene_name "ENSCGRG00001021583.1"; oId "ENSCGRT00001027634.1"; nearest_ref "ENSCGRT00001027634.1"; class_code "="; tss_id "TSS5615"; p_id "P3754";
LT883665v1	Cufflinks	exon	82095192	82095284	.	-	.	gene_id "XLOC_004233"; transcript_id "TCONS_00007660"; exon_number "4"; gene_name "ENSCGRG00001021583.1"; oId "ENSCGRT00001027630.1"; nearest_ref "ENSCGRT00001027630.1"; class_code "="; tss_id "TSS5615"; p_id "P3753";
LT883665v1	Cufflinks	exon	82095359	82095427	.	-	.	gene_id "XLOC_004233"; transcript_id "TCONS_00007657"; exon_number "5"; gene_name "ENSCGRG00001021583.1"; oId "CUFF.3344.5"; nearest_ref "ENSCGRT00001027634.1"; class_code "="; tss_id "TSS5613"; p_id "P3754";
LT883665v1	Cufflinks	exon	82095359	82095427	.	-	.	gene_id "XLOC_004233"; transcript_id "TCONS_00007658"; exon_number "5"; gene_name "ENSCGRG00001021583.1"; oId "ENSCGRT00001027598.1"; nearest_ref "ENSCGRT00001027598.1"; class_code "="; tss_id "TSS5613"; p_id "P3755";
LT883665v1	Cufflinks	exon	82095359	82095427	.	-	.	gene_id "XLOC_004233"; transcript_id "TCONS_00007656"; exon_number "5"; gene_name "ENSCGRG00001021583.1"; oId "CUFF.3344.4"; nearest_ref "ENSCGRT00001027630.1"; class_code "="; tss_id "TSS5613"; p_id "P3753";
LT883665v1	Cufflinks	exon	82095359	82095427	.	-	.	gene_id "XLOC_004233"; transcript_id "TCONS_00007655"; exon_number "5"; gene_name "ENSCGRG00001021583.1"; oId "CUFF.3344.2"; nearest_ref "ENSCGRT00001027630.1"; class_code "j"; tss_id "TSS5613";
LT883665v1	Cufflinks	exon	82095359	82095427	.	-	.	gene_id "XLOC_004233"; transcript_id "TCONS_00007661"; exon_number "5"; gene_name "ENSCGRG00001021583.1"; oId "ENSCGRT00001027634.1"; nearest_ref "ENSCGRT00001027634.1"; class_code "="; tss_id "TSS5615"; p_id "P3754";
LT883665v1	Cufflinks	exon	82095359	82095427	.	-	.	gene_id "XLOC_004233"; transcript_id "TCONS_00007660"; exon_number "5"; gene_name "ENSCGRG00001021583.1"; oId "ENSCGRT00001027630.1"; nearest_ref "ENSCGRT00001027630.1"; class_code "="; tss_id "TSS5615"; p_id "P3753";
LT883665v1	Cufflinks	exon	82099671	82099842	.	-	.	gene_id "XLOC_004233"; transcript_id "TCONS_00007657"; exon_number "6"; gene_name "ENSCGRG00001021583.1"; oId "CUFF.3344.5"; nearest_ref "ENSCGRT00001027634.1"; class_code "="; tss_id "TSS5613"; p_id "P3754";
LT883665v1	Cufflinks	exon	82099671	82099842	.	-	.	gene_id "XLOC_004233"; transcript_id "TCONS_00007658"; exon_number "6"; gene_name "ENSCGRG00001021583.1"; oId "ENSCGRT00001027598.1"; nearest_ref "ENSCGRT00001027598.1"; class_code "="; tss_id "TSS5613"; p_id "P3755";
LT883665v1	Cufflinks	exon	82099671	82099842	.	-	.	gene_id "XLOC_004233"; transcript_id "TCONS_00007656"; exon_number "6"; gene_name "ENSCGRG00001021583.1"; oId "CUFF.3344.4"; nearest_ref "ENSCGRT00001027630.1"; class_code "="; tss_id "TSS5613"; p_id "P3753";
LT883665v1	Cufflinks	exon	82099671	82099842	.	-	.	gene_id "XLOC_004233"; transcript_id "TCONS_00007655"; exon_number "6"; gene_name "ENSCGRG00001021583.1"; oId "CUFF.3344.2"; nearest_ref "ENSCGRT00001027630.1"; class_code "j"; tss_id "TSS5613";
LT883665v1	Cufflinks	exon	82099671	82099842	.	-	.	gene_id "XLOC_004233"; transcript_id "TCONS_00007661"; exon_number "6"; gene_name "ENSCGRG00001021583.1"; oId "ENSCGRT00001027634.1"; nearest_ref "ENSCGRT00001027634.1"; class_code "="; tss_id "TSS5615"; p_id "P3754";
LT883665v1	Cufflinks	exon	82099671	82099842	.	-	.	gene_id "XLOC_004233"; transcript_id "TCONS_00007660"; exon_number "6"; gene_name "ENSCGRG00001021583.1"; oId "ENSCGRT00001027630.1"; nearest_ref "ENSCGRT00001027630.1"; class_code "="; tss_id "TSS5615"; p_id "P3753";
LT883665v1	Cufflinks	exon	82103024	82103127	.	-	.	gene_id "XLOC_004233"; transcript_id "TCONS_00007657"; exon_number "7"; gene_name "ENSCGRG00001021583.1"; oId "CUFF.3344.5"; nearest_ref "ENSCGRT00001027634.1"; class_code "="; tss_id "TSS5613"; p_id "P3754";
LT883665v1	Cufflinks	exon	82103024	82103127	.	-	.	gene_id "XLOC_004233"; transcript_id "TCONS_00007658"; exon_number "7"; gene_name "ENSCGRG00001021583.1"; oId "ENSCGRT00001027598.1"; nearest_ref "ENSCGRT00001027598.1"; class_code "="; tss_id "TSS5613"; p_id "P3755";
LT883665v1	Cufflinks	exon	82103024	82103127	.	-	.	gene_id "XLOC_004233"; transcript_id "TCONS_00007656"; exon_number "7"; gene_name "ENSCGRG00001021583.1"; oId "CUFF.3344.4"; nearest_ref "ENSCGRT00001027630.1"; class_code "="; tss_id "TSS5613"; p_id "P3753";
LT883665v1	Cufflinks	exon	82103024	82103127	.	-	.	gene_id "XLOC_004233"; transcript_id "TCONS_00007655"; exon_number "7"; gene_name "ENSCGRG00001021583.1"; oId "CUFF.3344.2"; nearest_ref "ENSCGRT00001027630.1"; class_code "j"; tss_id "TSS5613";
LT883665v1	Cufflinks	exon	82103024	82103127	.	-	.	gene_id "XLOC_004233"; transcript_id "TCONS_00007661"; exon_number "7"; gene_name "ENSCGRG00001021583.1"; oId "ENSCGRT00001027634.1"; nearest_ref "ENSCGRT00001027634.1"; class_code "="; tss_id "TSS5615"; p_id "P3754";
LT883665v1	Cufflinks	exon	82103024	82103127	.	-	.	gene_id "XLOC_004233"; transcript_id "TCONS_00007660"; exon_number "7"; gene_name "ENSCGRG00001021583.1"; oId "ENSCGRT00001027630.1"; nearest_ref "ENSCGRT00001027630.1"; class_code "="; tss_id "TSS5615"; p_id "P3753";
LT883665v1	Cufflinks	exon	82104843	82104901	.	-	.	gene_id "XLOC_004233"; transcript_id "TCONS_00007657"; exon_number "8"; gene_name "ENSCGRG00001021583.1"; oId "CUFF.3344.5"; nearest_ref "ENSCGRT00001027634.1"; class_code "="; tss_id "TSS5613"; p_id "P3754";
LT883665v1	Cufflinks	exon	82104843	82104901	.	-	.	gene_id "XLOC_004233"; transcript_id "TCONS_00007658"; exon_number "8"; gene_name "ENSCGRG00001021583.1"; oId "ENSCGRT00001027598.1"; nearest_ref "ENSCGRT00001027598.1"; class_code "="; tss_id "TSS5613"; p_id "P3755";
LT883665v1	Cufflinks	exon	82104843	82104901	.	-	.	gene_id "XLOC_004233"; transcript_id "TCONS_00007656"; exon_number "8"; gene_name "ENSCGRG00001021583.1"; oId "CUFF.3344.4"; nearest_ref "ENSCGRT00001027630.1"; class_code "="; tss_id "TSS5613"; p_id "P3753";
LT883665v1	Cufflinks	exon	82104843	82104901	.	-	.	gene_id "XLOC_004233"; transcript_id "TCONS_00007655"; exon_number "8"; gene_name "ENSCGRG00001021583.1"; oId "CUFF.3344.2"; nearest_ref "ENSCGRT00001027630.1"; class_code "j"; tss_id "TSS5613";
LT883665v1	Cufflinks	exon	82104843	82104901	.	-	.	gene_id "XLOC_004233"; transcript_id "TCONS_00007661"; exon_number "8"; gene_name "ENSCGRG00001021583.1"; oId "ENSCGRT00001027634.1"; nearest_ref "ENSCGRT00001027634.1"; class_code "="; tss_id "TSS5615"; p_id "P3754";
LT883665v1	Cufflinks	exon	82104843	82104901	.	-	.	gene_id "XLOC_004233"; transcript_id "TCONS_00007660"; exon_number "8"; gene_name "ENSCGRG00001021583.1"; oId "ENSCGRT00001027630.1"; nearest_ref "ENSCGRT00001027630.1"; class_code "="; tss_id "TSS5615"; p_id "P3753";
LT883665v1	Cufflinks	exon	82106471	82106588	.	-	.	gene_id "XLOC_004233"; transcript_id "TCONS_00007657"; exon_number "9"; gene_name "ENSCGRG00001021583.1"; oId "CUFF.3344.5"; nearest_ref "ENSCGRT00001027634.1"; class_code "="; tss_id "TSS5613"; p_id "P3754";
LT883665v1	Cufflinks	exon	82106471	82106588	.	-	.	gene_id "XLOC_004233"; transcript_id "TCONS_00007658"; exon_number "9"; gene_name "ENSCGRG00001021583.1"; oId "ENSCGRT00001027598.1"; nearest_ref "ENSCGRT00001027598.1"; class_code "="; tss_id "TSS5613"; p_id "P3755";
LT883665v1	Cufflinks	exon	82106471	82106588	.	-	.	gene_id "XLOC_004233"; transcript_id "TCONS_00007656"; exon_number "9"; gene_name "ENSCGRG00001021583.1"; oId "CUFF.3344.4"; nearest_ref "ENSCGRT00001027630.1"; class_code "="; tss_id "TSS5613"; p_id "P3753";
LT883665v1	Cufflinks	exon	82106471	82106588	.	-	.	gene_id "XLOC_004233"; transcript_id "TCONS_00007655"; exon_number "9"; gene_name "ENSCGRG00001021583.1"; oId "CUFF.3344.2"; nearest_ref "ENSCGRT00001027630.1"; class_code "j"; tss_id "TSS5613";
LT883665v1	Cufflinks	exon	82106471	82106588	.	-	.	gene_id "XLOC_004233"; transcript_id "TCONS_00007661"; exon_number "9"; gene_name "ENSCGRG00001021583.1"; oId "ENSCGRT00001027634.1"; nearest_ref "ENSCGRT00001027634.1"; class_code "="; tss_id "TSS5615"; p_id "P3754";
LT883665v1	Cufflinks	exon	82106471	82106588	.	-	.	gene_id "XLOC_004233"; transcript_id "TCONS_00007660"; exon_number "9"; gene_name "ENSCGRG00001021583.1"; oId "ENSCGRT00001027630.1"; nearest_ref "ENSCGRT00001027630.1"; class_code "="; tss_id "TSS5615"; p_id "P3753";
LT883665v1	Cufflinks	exon	82106670	82106730	.	-	.	gene_id "XLOC_004233"; transcript_id "TCONS_00007657"; exon_number "10"; gene_name "ENSCGRG00001021583.1"; oId "CUFF.3344.5"; nearest_ref "ENSCGRT00001027634.1"; class_code "="; tss_id "TSS5613"; p_id "P3754";
LT883665v1	Cufflinks	exon	82106670	82106730	.	-	.	gene_id "XLOC_004233"; transcript_id "TCONS_00007658"; exon_number "10"; gene_name "ENSCGRG00001021583.1"; oId "ENSCGRT00001027598.1"; nearest_ref "ENSCGRT00001027598.1"; class_code "="; tss_id "TSS5613"; p_id "P3755";
LT883665v1	Cufflinks	exon	82106670	82106730	.	-	.	gene_id "XLOC_004233"; transcript_id "TCONS_00007656"; exon_number "10"; gene_name "ENSCGRG00001021583.1"; oId "CUFF.3344.4"; nearest_ref "ENSCGRT00001027630.1"; class_code "="; tss_id "TSS5613"; p_id "P3753";
LT883665v1	Cufflinks	exon	82106670	82106730	.	-	.	gene_id "XLOC_004233"; transcript_id "TCONS_00007655"; exon_number "10"; gene_name "ENSCGRG00001021583.1"; oId "CUFF.3344.2"; nearest_ref "ENSCGRT00001027630.1"; class_code "j"; tss_id "TSS5613";
LT883665v1	Cufflinks	exon	82106670	82106730	.	-	.	gene_id "XLOC_004233"; transcript_id "TCONS_00007661"; exon_number "10"; gene_name "ENSCGRG00001021583.1"; oId "ENSCGRT00001027634.1"; nearest_ref "ENSCGRT00001027634.1"; class_code "="; tss_id "TSS5615"; p_id "P3754";
LT883665v1	Cufflinks	exon	82106670	82106730	.	-	.	gene_id "XLOC_004233"; transcript_id "TCONS_00007660"; exon_number "10"; gene_name "ENSCGRG00001021583.1"; oId "ENSCGRT00001027630.1"; nearest_ref "ENSCGRT00001027630.1"; class_code "="; tss_id "TSS5615"; p_id "P3753";
LT883665v1	Cufflinks	exon	82109488	82109567	.	-	.	gene_id "XLOC_004233"; transcript_id "TCONS_00007657"; exon_number "11"; gene_name "ENSCGRG00001021583.1"; oId "CUFF.3344.5"; nearest_ref "ENSCGRT00001027634.1"; class_code "="; tss_id "TSS5613"; p_id "P3754";
LT883665v1	Cufflinks	exon	82109488	82109567	.	-	.	gene_id "XLOC_004233"; transcript_id "TCONS_00007658"; exon_number "11"; gene_name "ENSCGRG00001021583.1"; oId "ENSCGRT00001027598.1"; nearest_ref "ENSCGRT00001027598.1"; class_code "="; tss_id "TSS5613"; p_id "P3755";
LT883665v1	Cufflinks	exon	82109488	82109567	.	-	.	gene_id "XLOC_004233"; transcript_id "TCONS_00007656"; exon_number "11"; gene_name "ENSCGRG00001021583.1"; oId "CUFF.3344.4"; nearest_ref "ENSCGRT00001027630.1"; class_code "="; tss_id "TSS5613"; p_id "P3753";
LT883665v1	Cufflinks	exon	82109488	82109567	.	-	.	gene_id "XLOC_004233"; transcript_id "TCONS_00007655"; exon_number "11"; gene_name "ENSCGRG00001021583.1"; oId "CUFF.3344.2"; nearest_ref "ENSCGRT00001027630.1"; class_code "j"; tss_id "TSS5613";
LT883665v1	Cufflinks	exon	82109488	82109567	.	-	.	gene_id "XLOC_004233"; transcript_id "TCONS_00007661"; exon_number "11"; gene_name "ENSCGRG00001021583.1"; oId "ENSCGRT00001027634.1"; nearest_ref "ENSCGRT00001027634.1"; class_code "="; tss_id "TSS5615"; p_id "P3754";
LT883665v1	Cufflinks	exon	82109488	82109567	.	-	.	gene_id "XLOC_004233"; transcript_id "TCONS_00007660"; exon_number "11"; gene_name "ENSCGRG00001021583.1"; oId "ENSCGRT00001027630.1"; nearest_ref "ENSCGRT00001027630.1"; class_code "="; tss_id "TSS5615"; p_id "P3753";
LT883665v1	Cufflinks	exon	82111605	82111689	.	-	.	gene_id "XLOC_004233"; transcript_id "TCONS_00007657"; exon_number "12"; gene_name "ENSCGRG00001021583.1"; oId "CUFF.3344.5"; nearest_ref "ENSCGRT00001027634.1"; class_code "="; tss_id "TSS5613"; p_id "P3754";
LT883665v1	Cufflinks	exon	82111605	82111689	.	-	.	gene_id "XLOC_004233"; transcript_id "TCONS_00007658"; exon_number "12"; gene_name "ENSCGRG00001021583.1"; oId "ENSCGRT00001027598.1"; nearest_ref "ENSCGRT00001027598.1"; class_code "="; tss_id "TSS5613"; p_id "P3755";
LT883665v1	Cufflinks	exon	82111605	82111689	.	-	.	gene_id "XLOC_004233"; transcript_id "TCONS_00007656"; exon_number "12"; gene_name "ENSCGRG00001021583.1"; oId "CUFF.3344.4"; nearest_ref "ENSCGRT00001027630.1"; class_code "="; tss_id "TSS5613"; p_id "P3753";
LT883665v1	Cufflinks	exon	82111605	82111689	.	-	.	gene_id "XLOC_004233"; transcript_id "TCONS_00007655"; exon_number "12"; gene_name "ENSCGRG00001021583.1"; oId "CUFF.3344.2"; nearest_ref "ENSCGRT00001027630.1"; class_code "j"; tss_id "TSS5613";
LT883665v1	Cufflinks	exon	82111605	82111689	.	-	.	gene_id "XLOC_004233"; transcript_id "TCONS_00007661"; exon_number "12"; gene_name "ENSCGRG00001021583.1"; oId "ENSCGRT00001027634.1"; nearest_ref "ENSCGRT00001027634.1"; class_code "="; tss_id "TSS5615"; p_id "P3754";
LT883665v1	Cufflinks	exon	82111605	82111689	.	-	.	gene_id "XLOC_004233"; transcript_id "TCONS_00007660"; exon_number "12"; gene_name "ENSCGRG00001021583.1"; oId "ENSCGRT00001027630.1"; nearest_ref "ENSCGRT00001027630.1"; class_code "="; tss_id "TSS5615"; p_id "P3753";
LT883665v1	Cufflinks	exon	82112774	82112815	.	-	.	gene_id "XLOC_004233"; transcript_id "TCONS_00007657"; exon_number "13"; gene_name "ENSCGRG00001021583.1"; oId "CUFF.3344.5"; nearest_ref "ENSCGRT00001027634.1"; class_code "="; tss_id "TSS5613"; p_id "P3754";
LT883665v1	Cufflinks	exon	82112774	82112815	.	-	.	gene_id "XLOC_004233"; transcript_id "TCONS_00007658"; exon_number "13"; gene_name "ENSCGRG00001021583.1"; oId "ENSCGRT00001027598.1"; nearest_ref "ENSCGRT00001027598.1"; class_code "="; tss_id "TSS5613"; p_id "P3755";
LT883665v1	Cufflinks	exon	82112774	82112815	.	-	.	gene_id "XLOC_004233"; transcript_id "TCONS_00007656"; exon_number "13"; gene_name "ENSCGRG00001021583.1"; oId "CUFF.3344.4"; nearest_ref "ENSCGRT00001027630.1"; class_code "="; tss_id "TSS5613"; p_id "P3753";
LT883665v1	Cufflinks	exon	82112774	82112815	.	-	.	gene_id "XLOC_004233"; transcript_id "TCONS_00007655"; exon_number "13"; gene_name "ENSCGRG00001021583.1"; oId "CUFF.3344.2"; nearest_ref "ENSCGRT00001027630.1"; class_code "j"; tss_id "TSS5613";
LT883665v1	Cufflinks	exon	82112774	82112815	.	-	.	gene_id "XLOC_004233"; transcript_id "TCONS_00007661"; exon_number "13"; gene_name "ENSCGRG00001021583.1"; oId "ENSCGRT00001027634.1"; nearest_ref "ENSCGRT00001027634.1"; class_code "="; tss_id "TSS5615"; p_id "P3754";
LT883665v1	Cufflinks	exon	82112774	82112815	.	-	.	gene_id "XLOC_004233"; transcript_id "TCONS_00007660"; exon_number "13"; gene_name "ENSCGRG00001021583.1"; oId "ENSCGRT00001027630.1"; nearest_ref "ENSCGRT00001027630.1"; class_code "="; tss_id "TSS5615"; p_id "P3753";
LT883665v1	Cufflinks	exon	82113693	82113805	.	-	.	gene_id "XLOC_004233"; transcript_id "TCONS_00007657"; exon_number "14"; gene_name "ENSCGRG00001021583.1"; oId "CUFF.3344.5"; nearest_ref "ENSCGRT00001027634.1"; class_code "="; tss_id "TSS5613"; p_id "P3754";
LT883665v1	Cufflinks	exon	82113693	82113805	.	-	.	gene_id "XLOC_004233"; transcript_id "TCONS_00007658"; exon_number "14"; gene_name "ENSCGRG00001021583.1"; oId "ENSCGRT00001027598.1"; nearest_ref "ENSCGRT00001027598.1"; class_code "="; tss_id "TSS5613"; p_id "P3755";
LT883665v1	Cufflinks	exon	82113693	82113805	.	-	.	gene_id "XLOC_004233"; transcript_id "TCONS_00007656"; exon_number "14"; gene_name "ENSCGRG00001021583.1"; oId "CUFF.3344.4"; nearest_ref "ENSCGRT00001027630.1"; class_code "="; tss_id "TSS5613"; p_id "P3753";
LT883665v1	Cufflinks	exon	82113693	82113805	.	-	.	gene_id "XLOC_004233"; transcript_id "TCONS_00007655"; exon_number "14"; gene_name "ENSCGRG00001021583.1"; oId "CUFF.3344.2"; nearest_ref "ENSCGRT00001027630.1"; class_code "j"; tss_id "TSS5613";
LT883665v1	Cufflinks	exon	82113693	82113805	.	-	.	gene_id "XLOC_004233"; transcript_id "TCONS_00007661"; exon_number "14"; gene_name "ENSCGRG00001021583.1"; oId "ENSCGRT00001027634.1"; nearest_ref "ENSCGRT00001027634.1"; class_code "="; tss_id "TSS5615"; p_id "P3754";
LT883665v1	Cufflinks	exon	82113693	82113805	.	-	.	gene_id "XLOC_004233"; transcript_id "TCONS_00007660"; exon_number "14"; gene_name "ENSCGRG00001021583.1"; oId "ENSCGRT00001027630.1"; nearest_ref "ENSCGRT00001027630.1"; class_code "="; tss_id "TSS5615"; p_id "P3753";
LT883665v1	Cufflinks	exon	82114781	82114940	.	-	.	gene_id "XLOC_004233"; transcript_id "TCONS_00007657"; exon_number "15"; gene_name "ENSCGRG00001021583.1"; oId "CUFF.3344.5"; nearest_ref "ENSCGRT00001027634.1"; class_code "="; tss_id "TSS5613"; p_id "P3754";
LT883665v1	Cufflinks	exon	82114781	82114940	.	-	.	gene_id "XLOC_004233"; transcript_id "TCONS_00007658"; exon_number "15"; gene_name "ENSCGRG00001021583.1"; oId "ENSCGRT00001027598.1"; nearest_ref "ENSCGRT00001027598.1"; class_code "="; tss_id "TSS5613"; p_id "P3755";
LT883665v1	Cufflinks	exon	82114781	82114940	.	-	.	gene_id "XLOC_004233"; transcript_id "TCONS_00007656"; exon_number "15"; gene_name "ENSCGRG00001021583.1"; oId "CUFF.3344.4"; nearest_ref "ENSCGRT00001027630.1"; class_code "="; tss_id "TSS5613"; p_id "P3753";
LT883665v1	Cufflinks	exon	82114781	82114940	.	-	.	gene_id "XLOC_004233"; transcript_id "TCONS_00007655"; exon_number "15"; gene_name "ENSCGRG00001021583.1"; oId "CUFF.3344.2"; nearest_ref "ENSCGRT00001027630.1"; class_code "j"; tss_id "TSS5613";
LT883665v1	Cufflinks	exon	82114781	82114940	.	-	.	gene_id "XLOC_004233"; transcript_id "TCONS_00007661"; exon_number "15"; gene_name "ENSCGRG00001021583.1"; oId "ENSCGRT00001027634.1"; nearest_ref "ENSCGRT00001027634.1"; class_code "="; tss_id "TSS5615"; p_id "P3754";
LT883665v1	Cufflinks	exon	82114781	82114940	.	-	.	gene_id "XLOC_004233"; transcript_id "TCONS_00007660"; exon_number "15"; gene_name "ENSCGRG00001021583.1"; oId "ENSCGRT00001027630.1"; nearest_ref "ENSCGRT00001027630.1"; class_code "="; tss_id "TSS5615"; p_id "P3753";
LT883665v1	Cufflinks	exon	82115193	82115339	.	-	.	gene_id "XLOC_004231"; transcript_id "TCONS_00007653"; exon_number "2"; gene_name "ENSCGRG00001021583.1"; oId "CUFF.3342.1"; nearest_ref "ENSCGRT00001027630.1"; class_code "o"; tss_id "TSS5611";
LT883665v1	Cufflinks	exon	82116582	82116624	.	-	.	gene_id "XLOC_004233"; transcript_id "TCONS_00007657"; exon_number "16"; gene_name "ENSCGRG00001021583.1"; oId "CUFF.3344.5"; nearest_ref "ENSCGRT00001027634.1"; class_code "="; tss_id "TSS5613"; p_id "P3754";
LT883665v1	Cufflinks	exon	82116582	82116624	.	-	.	gene_id "XLOC_004233"; transcript_id "TCONS_00007658"; exon_number "16"; gene_name "ENSCGRG00001021583.1"; oId "ENSCGRT00001027598.1"; nearest_ref "ENSCGRT00001027598.1"; class_code "="; tss_id "TSS5613"; p_id "P3755";
LT883665v1	Cufflinks	exon	82116582	82116624	.	-	.	gene_id "XLOC_004233"; transcript_id "TCONS_00007656"; exon_number "16"; gene_name "ENSCGRG00001021583.1"; oId "CUFF.3344.4"; nearest_ref "ENSCGRT00001027630.1"; class_code "="; tss_id "TSS5613"; p_id "P3753";
LT883665v1	Cufflinks	exon	82116582	82116624	.	-	.	gene_id "XLOC_004233"; transcript_id "TCONS_00007655"; exon_number "16"; gene_name "ENSCGRG00001021583.1"; oId "CUFF.3344.2"; nearest_ref "ENSCGRT00001027630.1"; class_code "j"; tss_id "TSS5613";
LT883665v1	Cufflinks	exon	82116582	82116624	.	-	.	gene_id "XLOC_004233"; transcript_id "TCONS_00007661"; exon_number "16"; gene_name "ENSCGRG00001021583.1"; oId "ENSCGRT00001027634.1"; nearest_ref "ENSCGRT00001027634.1"; class_code "="; tss_id "TSS5615"; p_id "P3754";
LT883665v1	Cufflinks	exon	82116582	82116624	.	-	.	gene_id "XLOC_004233"; transcript_id "TCONS_00007660"; exon_number "16"; gene_name "ENSCGRG00001021583.1"; oId "ENSCGRT00001027630.1"; nearest_ref "ENSCGRT00001027630.1"; class_code "="; tss_id "TSS5615"; p_id "P3753";
LT883665v1	Cufflinks	exon	82117855	82117943	.	-	.	gene_id "XLOC_004233"; transcript_id "TCONS_00007657"; exon_number "17"; gene_name "ENSCGRG00001021583.1"; oId "CUFF.3344.5"; nearest_ref "ENSCGRT00001027634.1"; class_code "="; tss_id "TSS5613"; p_id "P3754";
LT883665v1	Cufflinks	exon	82117855	82117908	.	-	.	gene_id "XLOC_004233"; transcript_id "TCONS_00007658"; exon_number "17"; gene_name "ENSCGRG00001021583.1"; oId "ENSCGRT00001027598.1"; nearest_ref "ENSCGRT00001027598.1"; class_code "="; tss_id "TSS5613"; p_id "P3755";
LT883665v1	Cufflinks	exon	82117855	82117943	.	-	.	gene_id "XLOC_004233"; transcript_id "TCONS_00007656"; exon_number "17"; gene_name "ENSCGRG00001021583.1"; oId "CUFF.3344.4"; nearest_ref "ENSCGRT00001027630.1"; class_code "="; tss_id "TSS5613"; p_id "P3753";
LT883665v1	Cufflinks	exon	82117855	82117943	.	-	.	gene_id "XLOC_004233"; transcript_id "TCONS_00007655"; exon_number "17"; gene_name "ENSCGRG00001021583.1"; oId "CUFF.3344.2"; nearest_ref "ENSCGRT00001027630.1"; class_code "j"; tss_id "TSS5613";
LT883665v1	Cufflinks	exon	82117855	82117943	.	-	.	gene_id "XLOC_004233"; transcript_id "TCONS_00007661"; exon_number "17"; gene_name "ENSCGRG00001021583.1"; oId "ENSCGRT00001027634.1"; nearest_ref "ENSCGRT00001027634.1"; class_code "="; tss_id "TSS5615"; p_id "P3754";
LT883665v1	Cufflinks	exon	82117855	82117943	.	-	.	gene_id "XLOC_004233"; transcript_id "TCONS_00007660"; exon_number "17"; gene_name "ENSCGRG00001021583.1"; oId "ENSCGRT00001027630.1"; nearest_ref "ENSCGRT00001027630.1"; class_code "="; tss_id "TSS5615"; p_id "P3753";
LT883665v1	Cufflinks	exon	82118128	82118166	.	-	.	gene_id "XLOC_004233"; transcript_id "TCONS_00007658"; exon_number "18"; gene_name "ENSCGRG00001021583.1"; oId "ENSCGRT00001027598.1"; nearest_ref "ENSCGRT00001027598.1"; class_code "="; tss_id "TSS5613"; p_id "P3755";
LT883665v1	Cufflinks	exon	82123622	82123650	.	-	.	gene_id "XLOC_004233"; transcript_id "TCONS_00007657"; exon_number "18"; gene_name "ENSCGRG00001021583.1"; oId "CUFF.3344.5"; nearest_ref "ENSCGRT00001027634.1"; class_code "="; tss_id "TSS5613"; p_id "P3754";
LT883665v1	Cufflinks	exon	82123622	82123650	.	-	.	gene_id "XLOC_004233"; transcript_id "TCONS_00007656"; exon_number "18"; gene_name "ENSCGRG00001021583.1"; oId "CUFF.3344.4"; nearest_ref "ENSCGRT00001027630.1"; class_code "="; tss_id "TSS5613"; p_id "P3753";
LT883665v1	Cufflinks	exon	82123622	82123650	.	-	.	gene_id "XLOC_004233"; transcript_id "TCONS_00007655"; exon_number "18"; gene_name "ENSCGRG00001021583.1"; oId "CUFF.3344.2"; nearest_ref "ENSCGRT00001027630.1"; class_code "j"; tss_id "TSS5613";
LT883665v1	Cufflinks	exon	82123622	82123650	.	-	.	gene_id "XLOC_004233"; transcript_id "TCONS_00007661"; exon_number "18"; gene_name "ENSCGRG00001021583.1"; oId "ENSCGRT00001027634.1"; nearest_ref "ENSCGRT00001027634.1"; class_code "="; tss_id "TSS5615"; p_id "P3754";
LT883665v1	Cufflinks	exon	82123622	82123650	.	-	.	gene_id "XLOC_004233"; transcript_id "TCONS_00007660"; exon_number "18"; gene_name "ENSCGRG00001021583.1"; oId "ENSCGRT00001027630.1"; nearest_ref "ENSCGRT00001027630.1"; class_code "="; tss_id "TSS5615"; p_id "P3753";
LT883665v1	Cufflinks	exon	82123656	82123714	.	-	.	gene_id "XLOC_004233"; transcript_id "TCONS_00007658"; exon_number "19"; gene_name "ENSCGRG00001021583.1"; oId "ENSCGRT00001027598.1"; nearest_ref "ENSCGRT00001027598.1"; class_code "="; tss_id "TSS5613"; p_id "P3755";
LT883665v1	Cufflinks	exon	82123666	82123714	.	-	.	gene_id "XLOC_004233"; transcript_id "TCONS_00007657"; exon_number "19"; gene_name "ENSCGRG00001021583.1"; oId "CUFF.3344.5"; nearest_ref "ENSCGRT00001027634.1"; class_code "="; tss_id "TSS5613"; p_id "P3754";
LT883665v1	Cufflinks	exon	82123666	82123714	.	-	.	gene_id "XLOC_004233"; transcript_id "TCONS_00007656"; exon_number "19"; gene_name "ENSCGRG00001021583.1"; oId "CUFF.3344.4"; nearest_ref "ENSCGRT00001027630.1"; class_code "="; tss_id "TSS5613"; p_id "P3753";
LT883665v1	Cufflinks	exon	82123666	82123714	.	-	.	gene_id "XLOC_004233"; transcript_id "TCONS_00007655"; exon_number "19"; gene_name "ENSCGRG00001021583.1"; oId "CUFF.3344.2"; nearest_ref "ENSCGRT00001027630.1"; class_code "j"; tss_id "TSS5613";
LT883665v1	Cufflinks	exon	82123666	82123714	.	-	.	gene_id "XLOC_004233"; transcript_id "TCONS_00007661"; exon_number "19"; gene_name "ENSCGRG00001021583.1"; oId "ENSCGRT00001027634.1"; nearest_ref "ENSCGRT00001027634.1"; class_code "="; tss_id "TSS5615"; p_id "P3754";
LT883665v1	Cufflinks	exon	82123666	82123714	.	-	.	gene_id "XLOC_004233"; transcript_id "TCONS_00007660"; exon_number "19"; gene_name "ENSCGRG00001021583.1"; oId "ENSCGRT00001027630.1"; nearest_ref "ENSCGRT00001027630.1"; class_code "="; tss_id "TSS5615"; p_id "P3753";
LT883665v1	Cufflinks	exon	82131844	82131906	.	-	.	gene_id "XLOC_004233"; transcript_id "TCONS_00007658"; exon_number "20"; gene_name "ENSCGRG00001021583.1"; oId "ENSCGRT00001027598.1"; nearest_ref "ENSCGRT00001027598.1"; class_code "="; tss_id "TSS5613"; p_id "P3755";
LT883665v1	Cufflinks	exon	82131844	82131906	.	-	.	gene_id "XLOC_004233"; transcript_id "TCONS_00007656"; exon_number "20"; gene_name "ENSCGRG00001021583.1"; oId "CUFF.3344.4"; nearest_ref "ENSCGRT00001027630.1"; class_code "="; tss_id "TSS5613"; p_id "P3753";
LT883665v1	Cufflinks	exon	82131844	82131906	.	-	.	gene_id "XLOC_004233"; transcript_id "TCONS_00007660"; exon_number "20"; gene_name "ENSCGRG00001021583.1"; oId "ENSCGRT00001027630.1"; nearest_ref "ENSCGRT00001027630.1"; class_code "="; tss_id "TSS5615"; p_id "P3753";
LT883665v1	Cufflinks	exon	82133027	82133085	.	-	.	gene_id "XLOC_004233"; transcript_id "TCONS_00007657"; exon_number "20"; gene_name "ENSCGRG00001021583.1"; oId "CUFF.3344.5"; nearest_ref "ENSCGRT00001027634.1"; class_code "="; tss_id "TSS5613"; p_id "P3754";
LT883665v1	Cufflinks	exon	82133027	82133085	.	-	.	gene_id "XLOC_004233"; transcript_id "TCONS_00007658"; exon_number "21"; gene_name "ENSCGRG00001021583.1"; oId "ENSCGRT00001027598.1"; nearest_ref "ENSCGRT00001027598.1"; class_code "="; tss_id "TSS5613"; p_id "P3755";
LT883665v1	Cufflinks	exon	82133027	82133085	.	-	.	gene_id "XLOC_004233"; transcript_id "TCONS_00007656"; exon_number "21"; gene_name "ENSCGRG00001021583.1"; oId "CUFF.3344.4"; nearest_ref "ENSCGRT00001027630.1"; class_code "="; tss_id "TSS5613"; p_id "P3753";
LT883665v1	Cufflinks	exon	82133027	82133085	.	-	.	gene_id "XLOC_004233"; transcript_id "TCONS_00007655"; exon_number "20"; gene_name "ENSCGRG00001021583.1"; oId "CUFF.3344.2"; nearest_ref "ENSCGRT00001027630.1"; class_code "j"; tss_id "TSS5613";
LT883665v1	Cufflinks	exon	82133027	82133085	.	-	.	gene_id "XLOC_004233"; transcript_id "TCONS_00007661"; exon_number "20"; gene_name "ENSCGRG00001021583.1"; oId "ENSCGRT00001027634.1"; nearest_ref "ENSCGRT00001027634.1"; class_code "="; tss_id "TSS5615"; p_id "P3754";
LT883665v1	Cufflinks	exon	82133027	82133085	.	-	.	gene_id "XLOC_004233"; transcript_id "TCONS_00007660"; exon_number "21"; gene_name "ENSCGRG00001021583.1"; oId "ENSCGRT00001027630.1"; nearest_ref "ENSCGRT00001027630.1"; class_code "="; tss_id "TSS5615"; p_id "P3753";
LT883665v1	Cufflinks	exon	82135606	82135684	.	-	.	gene_id "XLOC_004233"; transcript_id "TCONS_00007657"; exon_number "21"; gene_name "ENSCGRG00001021583.1"; oId "CUFF.3344.5"; nearest_ref "ENSCGRT00001027634.1"; class_code "="; tss_id "TSS5613"; p_id "P3754";
LT883665v1	Cufflinks	exon	82135606	82135684	.	-	.	gene_id "XLOC_004233"; transcript_id "TCONS_00007658"; exon_number "22"; gene_name "ENSCGRG00001021583.1"; oId "ENSCGRT00001027598.1"; nearest_ref "ENSCGRT00001027598.1"; class_code "="; tss_id "TSS5613"; p_id "P3755";
LT883665v1	Cufflinks	exon	82135606	82135684	.	-	.	gene_id "XLOC_004233"; transcript_id "TCONS_00007656"; exon_number "22"; gene_name "ENSCGRG00001021583.1"; oId "CUFF.3344.4"; nearest_ref "ENSCGRT00001027630.1"; class_code "="; tss_id "TSS5613"; p_id "P3753";
LT883665v1	Cufflinks	exon	82135606	82135684	.	-	.	gene_id "XLOC_004233"; transcript_id "TCONS_00007655"; exon_number "21"; gene_name "ENSCGRG00001021583.1"; oId "CUFF.3344.2"; nearest_ref "ENSCGRT00001027630.1"; class_code "j"; tss_id "TSS5613";
LT883665v1	Cufflinks	exon	82135606	82135684	.	-	.	gene_id "XLOC_004233"; transcript_id "TCONS_00007661"; exon_number "21"; gene_name "ENSCGRG00001021583.1"; oId "ENSCGRT00001027634.1"; nearest_ref "ENSCGRT00001027634.1"; class_code "="; tss_id "TSS5615"; p_id "P3754";
LT883665v1	Cufflinks	exon	82135606	82135684	.	-	.	gene_id "XLOC_004233"; transcript_id "TCONS_00007660"; exon_number "22"; gene_name "ENSCGRG00001021583.1"; oId "ENSCGRT00001027630.1"; nearest_ref "ENSCGRT00001027630.1"; class_code "="; tss_id "TSS5615"; p_id "P3753";
LT883665v1	Cufflinks	exon	82141609	82141719	.	-	.	gene_id "XLOC_004233"; transcript_id "TCONS_00007657"; exon_number "22"; gene_name "ENSCGRG00001021583.1"; oId "CUFF.3344.5"; nearest_ref "ENSCGRT00001027634.1"; class_code "="; tss_id "TSS5613"; p_id "P3754";
LT883665v1	Cufflinks	exon	82141609	82141719	.	-	.	gene_id "XLOC_004233"; transcript_id "TCONS_00007658"; exon_number "23"; gene_name "ENSCGRG00001021583.1"; oId "ENSCGRT00001027598.1"; nearest_ref "ENSCGRT00001027598.1"; class_code "="; tss_id "TSS5613"; p_id "P3755";
LT883665v1	Cufflinks	exon	82141609	82141719	.	-	.	gene_id "XLOC_004233"; transcript_id "TCONS_00007656"; exon_number "23"; gene_name "ENSCGRG00001021583.1"; oId "CUFF.3344.4"; nearest_ref "ENSCGRT00001027630.1"; class_code "="; tss_id "TSS5613"; p_id "P3753";
LT883665v1	Cufflinks	exon	82141609	82141719	.	-	.	gene_id "XLOC_004233"; transcript_id "TCONS_00007655"; exon_number "22"; gene_name "ENSCGRG00001021583.1"; oId "CUFF.3344.2"; nearest_ref "ENSCGRT00001027630.1"; class_code "j"; tss_id "TSS5613";
LT883665v1	Cufflinks	exon	82141609	82141719	.	-	.	gene_id "XLOC_004233"; transcript_id "TCONS_00007661"; exon_number "22"; gene_name "ENSCGRG00001021583.1"; oId "ENSCGRT00001027634.1"; nearest_ref "ENSCGRT00001027634.1"; class_code "="; tss_id "TSS5615"; p_id "P3754";
LT883665v1	Cufflinks	exon	82141609	82141719	.	-	.	gene_id "XLOC_004233"; transcript_id "TCONS_00007660"; exon_number "23"; gene_name "ENSCGRG00001021583.1"; oId "ENSCGRT00001027630.1"; nearest_ref "ENSCGRT00001027630.1"; class_code "="; tss_id "TSS5615"; p_id "P3753";
LT883665v1	Cufflinks	exon	82141803	82141875	.	-	.	gene_id "XLOC_004233"; transcript_id "TCONS_00007657"; exon_number "23"; gene_name "ENSCGRG00001021583.1"; oId "CUFF.3344.5"; nearest_ref "ENSCGRT00001027634.1"; class_code "="; tss_id "TSS5613"; p_id "P3754";
LT883665v1	Cufflinks	exon	82141803	82141884	.	-	.	gene_id "XLOC_004233"; transcript_id "TCONS_00007658"; exon_number "24"; gene_name "ENSCGRG00001021583.1"; oId "ENSCGRT00001027598.1"; nearest_ref "ENSCGRT00001027598.1"; class_code "="; tss_id "TSS5613"; p_id "P3755";
LT883665v1	Cufflinks	exon	82141803	82141875	.	-	.	gene_id "XLOC_004233"; transcript_id "TCONS_00007656"; exon_number "24"; gene_name "ENSCGRG00001021583.1"; oId "CUFF.3344.4"; nearest_ref "ENSCGRT00001027630.1"; class_code "="; tss_id "TSS5613"; p_id "P3753";
LT883665v1	Cufflinks	exon	82141803	82141884	.	-	.	gene_id "XLOC_004233"; transcript_id "TCONS_00007655"; exon_number "23"; gene_name "ENSCGRG00001021583.1"; oId "CUFF.3344.2"; nearest_ref "ENSCGRT00001027630.1"; class_code "j"; tss_id "TSS5613";
LT883665v1	Cufflinks	exon	82141803	82141875	.	-	.	gene_id "XLOC_004233"; transcript_id "TCONS_00007661"; exon_number "23"; gene_name "ENSCGRG00001021583.1"; oId "ENSCGRT00001027634.1"; nearest_ref "ENSCGRT00001027634.1"; class_code "="; tss_id "TSS5615"; p_id "P3754";
LT883665v1	Cufflinks	exon	82141803	82141875	.	-	.	gene_id "XLOC_004233"; transcript_id "TCONS_00007660"; exon_number "24"; gene_name "ENSCGRG00001021583.1"; oId "ENSCGRT00001027630.1"; nearest_ref "ENSCGRT00001027630.1"; class_code "="; tss_id "TSS5615"; p_id "P3753";
LT883665v1	Cufflinks	exon	82141908	82141965	.	-	.	gene_id "XLOC_004233"; transcript_id "TCONS_00007657"; exon_number "24"; gene_name "ENSCGRG00001021583.1"; oId "CUFF.3344.5"; nearest_ref "ENSCGRT00001027634.1"; class_code "="; tss_id "TSS5613"; p_id "P3754";
LT883665v1	Cufflinks	exon	82141908	82141965	.	-	.	gene_id "XLOC_004233"; transcript_id "TCONS_00007656"; exon_number "25"; gene_name "ENSCGRG00001021583.1"; oId "CUFF.3344.4"; nearest_ref "ENSCGRT00001027630.1"; class_code "="; tss_id "TSS5613"; p_id "P3753";
LT883665v1	Cufflinks	exon	82141908	82141965	.	-	.	gene_id "XLOC_004233"; transcript_id "TCONS_00007661"; exon_number "24"; gene_name "ENSCGRG00001021583.1"; oId "ENSCGRT00001027634.1"; nearest_ref "ENSCGRT00001027634.1"; class_code "="; tss_id "TSS5615"; p_id "P3754";
LT883665v1	Cufflinks	exon	82141908	82141965	.	-	.	gene_id "XLOC_004233"; transcript_id "TCONS_00007660"; exon_number "25"; gene_name "ENSCGRG00001021583.1"; oId "ENSCGRT00001027630.1"; nearest_ref "ENSCGRT00001027630.1"; class_code "="; tss_id "TSS5615"; p_id "P3753";
LT883665v1	Cufflinks	exon	82141971	82142033	.	-	.	gene_id "XLOC_004233"; transcript_id "TCONS_00007658"; exon_number "25"; gene_name "ENSCGRG00001021583.1"; oId "ENSCGRT00001027598.1"; nearest_ref "ENSCGRT00001027598.1"; class_code "="; tss_id "TSS5613"; p_id "P3755";
LT883665v1	Cufflinks	exon	82141971	82142033	.	-	.	gene_id "XLOC_004233"; transcript_id "TCONS_00007655"; exon_number "24"; gene_name "ENSCGRG00001021583.1"; oId "CUFF.3344.2"; nearest_ref "ENSCGRT00001027630.1"; class_code "j"; tss_id "TSS5613";
LT883665v1	Cufflinks	exon	82142011	82142033	.	-	.	gene_id "XLOC_004233"; transcript_id "TCONS_00007657"; exon_number "25"; gene_name "ENSCGRG00001021583.1"; oId "CUFF.3344.5"; nearest_ref "ENSCGRT00001027634.1"; class_code "="; tss_id "TSS5613"; p_id "P3754";
LT883665v1	Cufflinks	exon	82142011	82142033	.	-	.	gene_id "XLOC_004233"; transcript_id "TCONS_00007656"; exon_number "26"; gene_name "ENSCGRG00001021583.1"; oId "CUFF.3344.4"; nearest_ref "ENSCGRT00001027630.1"; class_code "="; tss_id "TSS5613"; p_id "P3753";
LT883665v1	Cufflinks	exon	82142011	82142033	.	-	.	gene_id "XLOC_004233"; transcript_id "TCONS_00007661"; exon_number "25"; gene_name "ENSCGRG00001021583.1"; oId "ENSCGRT00001027634.1"; nearest_ref "ENSCGRT00001027634.1"; class_code "="; tss_id "TSS5615"; p_id "P3754";
LT883665v1	Cufflinks	exon	82142011	82142033	.	-	.	gene_id "XLOC_004233"; transcript_id "TCONS_00007660"; exon_number "26"; gene_name "ENSCGRG00001021583.1"; oId "ENSCGRT00001027630.1"; nearest_ref "ENSCGRT00001027630.1"; class_code "="; tss_id "TSS5615"; p_id "P3753";
LT883665v1	Cufflinks	exon	82142179	82142310	.	-	.	gene_id "XLOC_004233"; transcript_id "TCONS_00007657"; exon_number "26"; gene_name "ENSCGRG00001021583.1"; oId "CUFF.3344.5"; nearest_ref "ENSCGRT00001027634.1"; class_code "="; tss_id "TSS5613"; p_id "P3754";
LT883665v1	Cufflinks	exon	82142179	82142310	.	-	.	gene_id "XLOC_004233"; transcript_id "TCONS_00007658"; exon_number "26"; gene_name "ENSCGRG00001021583.1"; oId "ENSCGRT00001027598.1"; nearest_ref "ENSCGRT00001027598.1"; class_code "="; tss_id "TSS5613"; p_id "P3755";
LT883665v1	Cufflinks	exon	82142179	82142310	.	-	.	gene_id "XLOC_004233"; transcript_id "TCONS_00007656"; exon_number "27"; gene_name "ENSCGRG00001021583.1"; oId "CUFF.3344.4"; nearest_ref "ENSCGRT00001027630.1"; class_code "="; tss_id "TSS5613"; p_id "P3753";
LT883665v1	Cufflinks	exon	82142179	82142310	.	-	.	gene_id "XLOC_004233"; transcript_id "TCONS_00007655"; exon_number "25"; gene_name "ENSCGRG00001021583.1"; oId "CUFF.3344.2"; nearest_ref "ENSCGRT00001027630.1"; class_code "j"; tss_id "TSS5613";
LT883665v1	Cufflinks	exon	82142179	82142310	.	-	.	gene_id "XLOC_004233"; transcript_id "TCONS_00007661"; exon_number "26"; gene_name "ENSCGRG00001021583.1"; oId "ENSCGRT00001027634.1"; nearest_ref "ENSCGRT00001027634.1"; class_code "="; tss_id "TSS5615"; p_id "P3754";
LT883665v1	Cufflinks	exon	82142179	82142310	.	-	.	gene_id "XLOC_004233"; transcript_id "TCONS_00007660"; exon_number "27"; gene_name "ENSCGRG00001021583.1"; oId "ENSCGRT00001027630.1"; nearest_ref "ENSCGRT00001027630.1"; class_code "="; tss_id "TSS5615"; p_id "P3753";
LT883665v1	Cufflinks	exon	82146351	82146423	.	-	.	gene_id "XLOC_004233"; transcript_id "TCONS_00007657"; exon_number "27"; gene_name "ENSCGRG00001021583.1"; oId "CUFF.3344.5"; nearest_ref "ENSCGRT00001027634.1"; class_code "="; tss_id "TSS5613"; p_id "P3754";
LT883665v1	Cufflinks	exon	82146351	82146423	.	-	.	gene_id "XLOC_004233"; transcript_id "TCONS_00007658"; exon_number "27"; gene_name "ENSCGRG00001021583.1"; oId "ENSCGRT00001027598.1"; nearest_ref "ENSCGRT00001027598.1"; class_code "="; tss_id "TSS5613"; p_id "P3755";
LT883665v1	Cufflinks	exon	82146351	82146423	.	-	.	gene_id "XLOC_004233"; transcript_id "TCONS_00007656"; exon_number "28"; gene_name "ENSCGRG00001021583.1"; oId "CUFF.3344.4"; nearest_ref "ENSCGRT00001027630.1"; class_code "="; tss_id "TSS5613"; p_id "P3753";
LT883665v1	Cufflinks	exon	82146351	82146423	.	-	.	gene_id "XLOC_004233"; transcript_id "TCONS_00007655"; exon_number "26"; gene_name "ENSCGRG00001021583.1"; oId "CUFF.3344.2"; nearest_ref "ENSCGRT00001027630.1"; class_code "j"; tss_id "TSS5613";
LT883665v1	Cufflinks	exon	82146351	82146423	.	-	.	gene_id "XLOC_004233"; transcript_id "TCONS_00007661"; exon_number "27"; gene_name "ENSCGRG00001021583.1"; oId "ENSCGRT00001027634.1"; nearest_ref "ENSCGRT00001027634.1"; class_code "="; tss_id "TSS5615"; p_id "P3754";
LT883665v1	Cufflinks	exon	82146351	82146423	.	-	.	gene_id "XLOC_004233"; transcript_id "TCONS_00007660"; exon_number "28"; gene_name "ENSCGRG00001021583.1"; oId "ENSCGRT00001027630.1"; nearest_ref "ENSCGRT00001027630.1"; class_code "="; tss_id "TSS5615"; p_id "P3753";
LT883665v1	Cufflinks	exon	82147955	82147997	.	-	.	gene_id "XLOC_004233"; transcript_id "TCONS_00007657"; exon_number "28"; gene_name "ENSCGRG00001021583.1"; oId "CUFF.3344.5"; nearest_ref "ENSCGRT00001027634.1"; class_code "="; tss_id "TSS5613"; p_id "P3754";
LT883665v1	Cufflinks	exon	82147955	82147997	.	-	.	gene_id "XLOC_004233"; transcript_id "TCONS_00007658"; exon_number "28"; gene_name "ENSCGRG00001021583.1"; oId "ENSCGRT00001027598.1"; nearest_ref "ENSCGRT00001027598.1"; class_code "="; tss_id "TSS5613"; p_id "P3755";
LT883665v1	Cufflinks	exon	82147955	82147997	.	-	.	gene_id "XLOC_004233"; transcript_id "TCONS_00007656"; exon_number "29"; gene_name "ENSCGRG00001021583.1"; oId "CUFF.3344.4"; nearest_ref "ENSCGRT00001027630.1"; class_code "="; tss_id "TSS5613"; p_id "P3753";
LT883665v1	Cufflinks	exon	82147955	82147997	.	-	.	gene_id "XLOC_004233"; transcript_id "TCONS_00007655"; exon_number "27"; gene_name "ENSCGRG00001021583.1"; oId "CUFF.3344.2"; nearest_ref "ENSCGRT00001027630.1"; class_code "j"; tss_id "TSS5613";
LT883665v1	Cufflinks	exon	82147955	82147997	.	-	.	gene_id "XLOC_004233"; transcript_id "TCONS_00007661"; exon_number "28"; gene_name "ENSCGRG00001021583.1"; oId "ENSCGRT00001027634.1"; nearest_ref "ENSCGRT00001027634.1"; class_code "="; tss_id "TSS5615"; p_id "P3754";
LT883665v1	Cufflinks	exon	82147955	82147997	.	-	.	gene_id "XLOC_004233"; transcript_id "TCONS_00007660"; exon_number "29"; gene_name "ENSCGRG00001021583.1"; oId "ENSCGRT00001027630.1"; nearest_ref "ENSCGRT00001027630.1"; class_code "="; tss_id "TSS5615"; p_id "P3753";
LT883665v1	Cufflinks	exon	82151412	82151459	.	-	.	gene_id "XLOC_004233"; transcript_id "TCONS_00007657"; exon_number "29"; gene_name "ENSCGRG00001021583.1"; oId "CUFF.3344.5"; nearest_ref "ENSCGRT00001027634.1"; class_code "="; tss_id "TSS5613"; p_id "P3754";
LT883665v1	Cufflinks	exon	82151412	82151459	.	-	.	gene_id "XLOC_004233"; transcript_id "TCONS_00007658"; exon_number "29"; gene_name "ENSCGRG00001021583.1"; oId "ENSCGRT00001027598.1"; nearest_ref "ENSCGRT00001027598.1"; class_code "="; tss_id "TSS5613"; p_id "P3755";
LT883665v1	Cufflinks	exon	82151412	82151459	.	-	.	gene_id "XLOC_004233"; transcript_id "TCONS_00007656"; exon_number "30"; gene_name "ENSCGRG00001021583.1"; oId "CUFF.3344.4"; nearest_ref "ENSCGRT00001027630.1"; class_code "="; tss_id "TSS5613"; p_id "P3753";
LT883665v1	Cufflinks	exon	82151412	82151459	.	-	.	gene_id "XLOC_004233"; transcript_id "TCONS_00007655"; exon_number "28"; gene_name "ENSCGRG00001021583.1"; oId "CUFF.3344.2"; nearest_ref "ENSCGRT00001027630.1"; class_code "j"; tss_id "TSS5613";
LT883665v1	Cufflinks	exon	82151412	82151459	.	-	.	gene_id "XLOC_004233"; transcript_id "TCONS_00007661"; exon_number "29"; gene_name "ENSCGRG00001021583.1"; oId "ENSCGRT00001027634.1"; nearest_ref "ENSCGRT00001027634.1"; class_code "="; tss_id "TSS5615"; p_id "P3754";
LT883665v1	Cufflinks	exon	82151412	82151459	.	-	.	gene_id "XLOC_004233"; transcript_id "TCONS_00007660"; exon_number "30"; gene_name "ENSCGRG00001021583.1"; oId "ENSCGRT00001027630.1"; nearest_ref "ENSCGRT00001027630.1"; class_code "="; tss_id "TSS5615"; p_id "P3753";
LT883665v1	Cufflinks	exon	82152243	82152298	.	-	.	gene_id "XLOC_004233"; transcript_id "TCONS_00007657"; exon_number "30"; gene_name "ENSCGRG00001021583.1"; oId "CUFF.3344.5"; nearest_ref "ENSCGRT00001027634.1"; class_code "="; tss_id "TSS5613"; p_id "P3754";
LT883665v1	Cufflinks	exon	82152243	82152298	.	-	.	gene_id "XLOC_004233"; transcript_id "TCONS_00007658"; exon_number "30"; gene_name "ENSCGRG00001021583.1"; oId "ENSCGRT00001027598.1"; nearest_ref "ENSCGRT00001027598.1"; class_code "="; tss_id "TSS5613"; p_id "P3755";
LT883665v1	Cufflinks	exon	82152243	82152298	.	-	.	gene_id "XLOC_004233"; transcript_id "TCONS_00007656"; exon_number "31"; gene_name "ENSCGRG00001021583.1"; oId "CUFF.3344.4"; nearest_ref "ENSCGRT00001027630.1"; class_code "="; tss_id "TSS5613"; p_id "P3753";
LT883665v1	Cufflinks	exon	82152243	82152298	.	-	.	gene_id "XLOC_004233"; transcript_id "TCONS_00007655"; exon_number "29"; gene_name "ENSCGRG00001021583.1"; oId "CUFF.3344.2"; nearest_ref "ENSCGRT00001027630.1"; class_code "j"; tss_id "TSS5613";
LT883665v1	Cufflinks	exon	82152243	82152298	.	-	.	gene_id "XLOC_004233"; transcript_id "TCONS_00007661"; exon_number "30"; gene_name "ENSCGRG00001021583.1"; oId "ENSCGRT00001027634.1"; nearest_ref "ENSCGRT00001027634.1"; class_code "="; tss_id "TSS5615"; p_id "P3754";
LT883665v1	Cufflinks	exon	82152243	82152298	.	-	.	gene_id "XLOC_004233"; transcript_id "TCONS_00007660"; exon_number "31"; gene_name "ENSCGRG00001021583.1"; oId "ENSCGRT00001027630.1"; nearest_ref "ENSCGRT00001027630.1"; class_code "="; tss_id "TSS5615"; p_id "P3753";
LT883665v1	Cufflinks	exon	82156967	82157031	.	-	.	gene_id "XLOC_004233"; transcript_id "TCONS_00007657"; exon_number "31"; gene_name "ENSCGRG00001021583.1"; oId "CUFF.3344.5"; nearest_ref "ENSCGRT00001027634.1"; class_code "="; tss_id "TSS5613"; p_id "P3754";
LT883665v1	Cufflinks	exon	82156967	82157031	.	-	.	gene_id "XLOC_004233"; transcript_id "TCONS_00007658"; exon_number "31"; gene_name "ENSCGRG00001021583.1"; oId "ENSCGRT00001027598.1"; nearest_ref "ENSCGRT00001027598.1"; class_code "="; tss_id "TSS5613"; p_id "P3755";
LT883665v1	Cufflinks	exon	82156967	82157031	.	-	.	gene_id "XLOC_004233"; transcript_id "TCONS_00007656"; exon_number "32"; gene_name "ENSCGRG00001021583.1"; oId "CUFF.3344.4"; nearest_ref "ENSCGRT00001027630.1"; class_code "="; tss_id "TSS5613"; p_id "P3753";
LT883665v1	Cufflinks	exon	82156967	82157031	.	-	.	gene_id "XLOC_004233"; transcript_id "TCONS_00007655"; exon_number "30"; gene_name "ENSCGRG00001021583.1"; oId "CUFF.3344.2"; nearest_ref "ENSCGRT00001027630.1"; class_code "j"; tss_id "TSS5613";
LT883665v1	Cufflinks	exon	82156967	82157031	.	-	.	gene_id "XLOC_004233"; transcript_id "TCONS_00007661"; exon_number "31"; gene_name "ENSCGRG00001021583.1"; oId "ENSCGRT00001027634.1"; nearest_ref "ENSCGRT00001027634.1"; class_code "="; tss_id "TSS5615"; p_id "P3754";
LT883665v1	Cufflinks	exon	82156967	82157031	.	-	.	gene_id "XLOC_004233"; transcript_id "TCONS_00007660"; exon_number "32"; gene_name "ENSCGRG00001021583.1"; oId "ENSCGRT00001027630.1"; nearest_ref "ENSCGRT00001027630.1"; class_code "="; tss_id "TSS5615"; p_id "P3753";
LT883665v1	Cufflinks	exon	82164234	82164324	.	-	.	gene_id "XLOC_004233"; transcript_id "TCONS_00007657"; exon_number "32"; gene_name "ENSCGRG00001021583.1"; oId "CUFF.3344.5"; nearest_ref "ENSCGRT00001027634.1"; class_code "="; tss_id "TSS5613"; p_id "P3754";
LT883665v1	Cufflinks	exon	82164234	82164324	.	-	.	gene_id "XLOC_004233"; transcript_id "TCONS_00007658"; exon_number "32"; gene_name "ENSCGRG00001021583.1"; oId "ENSCGRT00001027598.1"; nearest_ref "ENSCGRT00001027598.1"; class_code "="; tss_id "TSS5613"; p_id "P3755";
LT883665v1	Cufflinks	exon	82164234	82164324	.	-	.	gene_id "XLOC_004233"; transcript_id "TCONS_00007656"; exon_number "33"; gene_name "ENSCGRG00001021583.1"; oId "CUFF.3344.4"; nearest_ref "ENSCGRT00001027630.1"; class_code "="; tss_id "TSS5613"; p_id "P3753";
LT883665v1	Cufflinks	exon	82164234	82164324	.	-	.	gene_id "XLOC_004233"; transcript_id "TCONS_00007655"; exon_number "31"; gene_name "ENSCGRG00001021583.1"; oId "CUFF.3344.2"; nearest_ref "ENSCGRT00001027630.1"; class_code "j"; tss_id "TSS5613";
LT883665v1	Cufflinks	exon	82164234	82164324	.	-	.	gene_id "XLOC_004233"; transcript_id "TCONS_00007661"; exon_number "32"; gene_name "ENSCGRG00001021583.1"; oId "ENSCGRT00001027634.1"; nearest_ref "ENSCGRT00001027634.1"; class_code "="; tss_id "TSS5615"; p_id "P3754";
LT883665v1	Cufflinks	exon	82164234	82164324	.	-	.	gene_id "XLOC_004233"; transcript_id "TCONS_00007660"; exon_number "33"; gene_name "ENSCGRG00001021583.1"; oId "ENSCGRT00001027630.1"; nearest_ref "ENSCGRT00001027630.1"; class_code "="; tss_id "TSS5615"; p_id "P3753";
LT883665v1	Cufflinks	exon	82179243	82179300	.	-	.	gene_id "XLOC_004233"; transcript_id "TCONS_00007657"; exon_number "33"; gene_name "ENSCGRG00001021583.1"; oId "CUFF.3344.5"; nearest_ref "ENSCGRT00001027634.1"; class_code "="; tss_id "TSS5613"; p_id "P3754";
LT883665v1	Cufflinks	exon	82179243	82179300	.	-	.	gene_id "XLOC_004233"; transcript_id "TCONS_00007658"; exon_number "33"; gene_name "ENSCGRG00001021583.1"; oId "ENSCGRT00001027598.1"; nearest_ref "ENSCGRT00001027598.1"; class_code "="; tss_id "TSS5613"; p_id "P3755";
LT883665v1	Cufflinks	exon	82179243	82179300	.	-	.	gene_id "XLOC_004233"; transcript_id "TCONS_00007656"; exon_number "34"; gene_name "ENSCGRG00001021583.1"; oId "CUFF.3344.4"; nearest_ref "ENSCGRT00001027630.1"; class_code "="; tss_id "TSS5613"; p_id "P3753";
LT883665v1	Cufflinks	exon	82179243	82179300	.	-	.	gene_id "XLOC_004233"; transcript_id "TCONS_00007655"; exon_number "32"; gene_name "ENSCGRG00001021583.1"; oId "CUFF.3344.2"; nearest_ref "ENSCGRT00001027630.1"; class_code "j"; tss_id "TSS5613";
LT883665v1	Cufflinks	exon	82179243	82179300	.	-	.	gene_id "XLOC_004233"; transcript_id "TCONS_00007661"; exon_number "33"; gene_name "ENSCGRG00001021583.1"; oId "ENSCGRT00001027634.1"; nearest_ref "ENSCGRT00001027634.1"; class_code "="; tss_id "TSS5615"; p_id "P3754";
LT883665v1	Cufflinks	exon	82179243	82179300	.	-	.	gene_id "XLOC_004233"; transcript_id "TCONS_00007660"; exon_number "34"; gene_name "ENSCGRG00001021583.1"; oId "ENSCGRT00001027630.1"; nearest_ref "ENSCGRT00001027630.1"; class_code "="; tss_id "TSS5615"; p_id "P3753";
LT883665v1	Cufflinks	exon	82230237	82230628	.	-	.	gene_id "XLOC_004233"; transcript_id "TCONS_00007657"; exon_number "34"; gene_name "ENSCGRG00001021583.1"; oId "CUFF.3344.5"; nearest_ref "ENSCGRT00001027634.1"; class_code "="; tss_id "TSS5613"; p_id "P3754";
LT883665v1	Cufflinks	exon	82230237	82230628	.	-	.	gene_id "XLOC_004233"; transcript_id "TCONS_00007658"; exon_number "34"; gene_name "ENSCGRG00001021583.1"; oId "ENSCGRT00001027598.1"; nearest_ref "ENSCGRT00001027598.1"; class_code "="; tss_id "TSS5613"; p_id "P3755";
LT883665v1	Cufflinks	exon	82230237	82230628	.	-	.	gene_id "XLOC_004233"; transcript_id "TCONS_00007656"; exon_number "35"; gene_name "ENSCGRG00001021583.1"; oId "CUFF.3344.4"; nearest_ref "ENSCGRT00001027630.1"; class_code "="; tss_id "TSS5613"; p_id "P3753";
LT883665v1	Cufflinks	exon	82230237	82230628	.	-	.	gene_id "XLOC_004233"; transcript_id "TCONS_00007655"; exon_number "33"; gene_name "ENSCGRG00001021583.1"; oId "CUFF.3344.2"; nearest_ref "ENSCGRT00001027630.1"; class_code "j"; tss_id "TSS5613";
LT883665v1	Cufflinks	exon	82230237	82230332	.	-	.	gene_id "XLOC_004233"; transcript_id "TCONS_00007661"; exon_number "34"; gene_name "ENSCGRG00001021583.1"; oId "ENSCGRT00001027634.1"; nearest_ref "ENSCGRT00001027634.1"; class_code "="; tss_id "TSS5615"; p_id "P3754";
LT883665v1	Cufflinks	exon	82230237	82230332	.	-	.	gene_id "XLOC_004233"; transcript_id "TCONS_00007660"; exon_number "35"; gene_name "ENSCGRG00001021583.1"; oId "ENSCGRT00001027630.1"; nearest_ref "ENSCGRT00001027630.1"; class_code "="; tss_id "TSS5615"; p_id "P3753";
LT883665v1	Cufflinks	exon	82304011	82304021	.	-	.	gene_id "XLOC_004233"; transcript_id "TCONS_00007659"; exon_number "2"; gene_name "ENSCGRG00001021583.1"; oId "CUFF.3344.3"; nearest_ref "ENSCGRT00001027630.1"; class_code "o"; tss_id "TSS5614";
LT883665v1	Cufflinks	exon	82463728	82464127	.	+	.	gene_id "XLOC_003251"; transcript_id "TCONS_00005843"; exon_number "1"; gene_name "ENSCGRG00001017231.1"; oId "ENSCGRT00001021346.1"; nearest_ref "ENSCGRT00001021346.1"; class_code "="; tss_id "TSS4297"; p_id "P2863";
LT883665v1	Cufflinks	exon	82507481	82507594	.	+	.	gene_id "XLOC_003251"; transcript_id "TCONS_00005843"; exon_number "2"; gene_name "ENSCGRG00001017231.1"; oId "ENSCGRT00001021346.1"; nearest_ref "ENSCGRT00001021346.1"; class_code "="; tss_id "TSS4297"; p_id "P2863";
LT883665v1	Cufflinks	exon	82511021	82511158	.	+	.	gene_id "XLOC_003251"; transcript_id "TCONS_00005843"; exon_number "3"; gene_name "ENSCGRG00001017231.1"; oId "ENSCGRT00001021346.1"; nearest_ref "ENSCGRT00001021346.1"; class_code "="; tss_id "TSS4297"; p_id "P2863";
LT883665v1	Cufflinks	exon	82521781	82522022	.	+	.	gene_id "XLOC_003251"; transcript_id "TCONS_00005843"; exon_number "4"; gene_name "ENSCGRG00001017231.1"; oId "ENSCGRT00001021346.1"; nearest_ref "ENSCGRT00001021346.1"; class_code "="; tss_id "TSS4297"; p_id "P2863";
LT883665v1	Cufflinks	exon	82544825	82545504	.	-	.	gene_id "XLOC_004234"; transcript_id "TCONS_00007662"; exon_number "1"; gene_name "ENSCGRG00001009939.1"; oId "ENSCGRT00001011577.1"; nearest_ref "ENSCGRT00001011577.1"; class_code "="; tss_id "TSS5616"; p_id "P3756";
LT883665v1	Cufflinks	exon	82548244	82548352	.	-	.	gene_id "XLOC_004234"; transcript_id "TCONS_00007662"; exon_number "2"; gene_name "ENSCGRG00001009939.1"; oId "ENSCGRT00001011577.1"; nearest_ref "ENSCGRT00001011577.1"; class_code "="; tss_id "TSS5616"; p_id "P3756";
LT883665v1	Cufflinks	exon	82550646	82550760	.	-	.	gene_id "XLOC_004234"; transcript_id "TCONS_00007662"; exon_number "3"; gene_name "ENSCGRG00001009939.1"; oId "ENSCGRT00001011577.1"; nearest_ref "ENSCGRT00001011577.1"; class_code "="; tss_id "TSS5616"; p_id "P3756";
LT883665v1	Cufflinks	exon	82551103	82551174	.	-	.	gene_id "XLOC_004234"; transcript_id "TCONS_00007662"; exon_number "4"; gene_name "ENSCGRG00001009939.1"; oId "ENSCGRT00001011577.1"; nearest_ref "ENSCGRT00001011577.1"; class_code "="; tss_id "TSS5616"; p_id "P3756";
LT883665v1	Cufflinks	exon	82556968	82557055	.	-	.	gene_id "XLOC_004234"; transcript_id "TCONS_00007662"; exon_number "5"; gene_name "ENSCGRG00001009939.1"; oId "ENSCGRT00001011577.1"; nearest_ref "ENSCGRT00001011577.1"; class_code "="; tss_id "TSS5616"; p_id "P3756";
LT883665v1	Cufflinks	exon	82562437	82562489	.	-	.	gene_id "XLOC_004234"; transcript_id "TCONS_00007662"; exon_number "6"; gene_name "ENSCGRG00001009939.1"; oId "ENSCGRT00001011577.1"; nearest_ref "ENSCGRT00001011577.1"; class_code "="; tss_id "TSS5616"; p_id "P3756";
LT883665v1	Cufflinks	exon	82564718	82564795	.	-	.	gene_id "XLOC_004234"; transcript_id "TCONS_00007662"; exon_number "7"; gene_name "ENSCGRG00001009939.1"; oId "ENSCGRT00001011577.1"; nearest_ref "ENSCGRT00001011577.1"; class_code "="; tss_id "TSS5616"; p_id "P3756";
LT883665v1	Cufflinks	exon	82565598	82566010	.	-	.	gene_id "XLOC_004234"; transcript_id "TCONS_00007662"; exon_number "8"; gene_name "ENSCGRG00001009939.1"; oId "ENSCGRT00001011577.1"; nearest_ref "ENSCGRT00001011577.1"; class_code "="; tss_id "TSS5616"; p_id "P3756";
LT883665v1	Cufflinks	exon	82567217	82567352	.	-	.	gene_id "XLOC_004234"; transcript_id "TCONS_00007662"; exon_number "9"; gene_name "ENSCGRG00001009939.1"; oId "ENSCGRT00001011577.1"; nearest_ref "ENSCGRT00001011577.1"; class_code "="; tss_id "TSS5616"; p_id "P3756";
LT883665v1	Cufflinks	exon	82575717	82575894	.	-	.	gene_id "XLOC_004234"; transcript_id "TCONS_00007662"; exon_number "10"; gene_name "ENSCGRG00001009939.1"; oId "ENSCGRT00001011577.1"; nearest_ref "ENSCGRT00001011577.1"; class_code "="; tss_id "TSS5616"; p_id "P3756";
LT883665v1	Cufflinks	exon	82858064	82858440	.	-	.	gene_id "XLOC_004235"; transcript_id "TCONS_00007664"; exon_number "1"; gene_name "ENSCGRG00001013311.1"; oId "ENSCGRT00001015979.1"; nearest_ref "ENSCGRT00001015979.1"; class_code "="; tss_id "TSS5617"; p_id "P3758";
LT883665v1	Cufflinks	exon	82858064	82858440	.	-	.	gene_id "XLOC_004235"; transcript_id "TCONS_00007663"; exon_number "1"; gene_name "ENSCGRG00001013311.1"; oId "ENSCGRT00001015974.1"; nearest_ref "ENSCGRT00001015974.1"; class_code "="; tss_id "TSS5617"; p_id "P3757";
LT883665v1	Cufflinks	exon	82879602	82879877	.	-	.	gene_id "XLOC_004235"; transcript_id "TCONS_00007664"; exon_number "2"; gene_name "ENSCGRG00001013311.1"; oId "ENSCGRT00001015979.1"; nearest_ref "ENSCGRT00001015979.1"; class_code "="; tss_id "TSS5617"; p_id "P3758";
LT883665v1	Cufflinks	exon	82879602	82879877	.	-	.	gene_id "XLOC_004235"; transcript_id "TCONS_00007663"; exon_number "2"; gene_name "ENSCGRG00001013311.1"; oId "ENSCGRT00001015974.1"; nearest_ref "ENSCGRT00001015974.1"; class_code "="; tss_id "TSS5617"; p_id "P3757";
LT883665v1	Cufflinks	exon	82899328	82899427	.	-	.	gene_id "XLOC_004235"; transcript_id "TCONS_00007664"; exon_number "3"; gene_name "ENSCGRG00001013311.1"; oId "ENSCGRT00001015979.1"; nearest_ref "ENSCGRT00001015979.1"; class_code "="; tss_id "TSS5617"; p_id "P3758";
LT883665v1	Cufflinks	exon	82899328	82899427	.	-	.	gene_id "XLOC_004235"; transcript_id "TCONS_00007663"; exon_number "3"; gene_name "ENSCGRG00001013311.1"; oId "ENSCGRT00001015974.1"; nearest_ref "ENSCGRT00001015974.1"; class_code "="; tss_id "TSS5617"; p_id "P3757";
LT883665v1	Cufflinks	exon	82903303	82903433	.	-	.	gene_id "XLOC_004235"; transcript_id "TCONS_00007664"; exon_number "4"; gene_name "ENSCGRG00001013311.1"; oId "ENSCGRT00001015979.1"; nearest_ref "ENSCGRT00001015979.1"; class_code "="; tss_id "TSS5617"; p_id "P3758";
LT883665v1	Cufflinks	exon	82903303	82903433	.	-	.	gene_id "XLOC_004235"; transcript_id "TCONS_00007663"; exon_number "4"; gene_name "ENSCGRG00001013311.1"; oId "ENSCGRT00001015974.1"; nearest_ref "ENSCGRT00001015974.1"; class_code "="; tss_id "TSS5617"; p_id "P3757";
LT883665v1	Cufflinks	exon	82908331	82908399	.	-	.	gene_id "XLOC_004235"; transcript_id "TCONS_00007664"; exon_number "5"; gene_name "ENSCGRG00001013311.1"; oId "ENSCGRT00001015979.1"; nearest_ref "ENSCGRT00001015979.1"; class_code "="; tss_id "TSS5617"; p_id "P3758";
LT883665v1	Cufflinks	exon	82908331	82908399	.	-	.	gene_id "XLOC_004235"; transcript_id "TCONS_00007663"; exon_number "5"; gene_name "ENSCGRG00001013311.1"; oId "ENSCGRT00001015974.1"; nearest_ref "ENSCGRT00001015974.1"; class_code "="; tss_id "TSS5617"; p_id "P3757";
LT883665v1	Cufflinks	exon	82912198	82912212	.	-	.	gene_id "XLOC_004235"; transcript_id "TCONS_00007663"; exon_number "6"; gene_name "ENSCGRG00001013311.1"; oId "ENSCGRT00001015974.1"; nearest_ref "ENSCGRT00001015974.1"; class_code "="; tss_id "TSS5617"; p_id "P3757";
LT883665v1	Cufflinks	exon	82912319	82912336	.	-	.	gene_id "XLOC_004235"; transcript_id "TCONS_00007664"; exon_number "6"; gene_name "ENSCGRG00001013311.1"; oId "ENSCGRT00001015979.1"; nearest_ref "ENSCGRT00001015979.1"; class_code "="; tss_id "TSS5617"; p_id "P3758";
LT883665v1	Cufflinks	exon	82912319	82912336	.	-	.	gene_id "XLOC_004235"; transcript_id "TCONS_00007663"; exon_number "7"; gene_name "ENSCGRG00001013311.1"; oId "ENSCGRT00001015974.1"; nearest_ref "ENSCGRT00001015974.1"; class_code "="; tss_id "TSS5617"; p_id "P3757";
LT883665v1	Cufflinks	exon	82912761	82912781	.	-	.	gene_id "XLOC_004235"; transcript_id "TCONS_00007663"; exon_number "8"; gene_name "ENSCGRG00001013311.1"; oId "ENSCGRT00001015974.1"; nearest_ref "ENSCGRT00001015974.1"; class_code "="; tss_id "TSS5617"; p_id "P3757";
LT883665v1	Cufflinks	exon	82916056	82916162	.	-	.	gene_id "XLOC_004235"; transcript_id "TCONS_00007664"; exon_number "7"; gene_name "ENSCGRG00001013311.1"; oId "ENSCGRT00001015979.1"; nearest_ref "ENSCGRT00001015979.1"; class_code "="; tss_id "TSS5617"; p_id "P3758";
LT883665v1	Cufflinks	exon	82916056	82916162	.	-	.	gene_id "XLOC_004235"; transcript_id "TCONS_00007663"; exon_number "9"; gene_name "ENSCGRG00001013311.1"; oId "ENSCGRT00001015974.1"; nearest_ref "ENSCGRT00001015974.1"; class_code "="; tss_id "TSS5617"; p_id "P3757";
LT883665v1	Cufflinks	exon	83119420	83121218	.	-	.	gene_id "XLOC_004235"; transcript_id "TCONS_00007664"; exon_number "8"; gene_name "ENSCGRG00001013311.1"; oId "ENSCGRT00001015979.1"; nearest_ref "ENSCGRT00001015979.1"; class_code "="; tss_id "TSS5617"; p_id "P3758";
LT883665v1	Cufflinks	exon	83119420	83121218	.	-	.	gene_id "XLOC_004235"; transcript_id "TCONS_00007663"; exon_number "10"; gene_name "ENSCGRG00001013311.1"; oId "ENSCGRT00001015974.1"; nearest_ref "ENSCGRT00001015974.1"; class_code "="; tss_id "TSS5617"; p_id "P3757";
LT883665v1	Cufflinks	exon	83374831	83374995	.	-	.	gene_id "XLOC_004236"; transcript_id "TCONS_00007665"; exon_number "1"; gene_name "ENSCGRG00001016334.1"; oId "ENSCGRT00001020068.1"; nearest_ref "ENSCGRT00001020068.1"; class_code "="; tss_id "TSS5618"; p_id "P3759";
LT883665v1	Cufflinks	exon	83375068	83375094	.	-	.	gene_id "XLOC_004236"; transcript_id "TCONS_00007665"; exon_number "2"; gene_name "ENSCGRG00001016334.1"; oId "ENSCGRT00001020068.1"; nearest_ref "ENSCGRT00001020068.1"; class_code "="; tss_id "TSS5618"; p_id "P3759";
LT883665v1	Cufflinks	exon	83375134	83375391	.	-	.	gene_id "XLOC_004236"; transcript_id "TCONS_00007665"; exon_number "3"; gene_name "ENSCGRG00001016334.1"; oId "ENSCGRT00001020068.1"; nearest_ref "ENSCGRT00001020068.1"; class_code "="; tss_id "TSS5618"; p_id "P3759";
LT883665v1	Cufflinks	exon	83375404	83375542	.	-	.	gene_id "XLOC_004236"; transcript_id "TCONS_00007665"; exon_number "4"; gene_name "ENSCGRG00001016334.1"; oId "ENSCGRT00001020068.1"; nearest_ref "ENSCGRT00001020068.1"; class_code "="; tss_id "TSS5618"; p_id "P3759";
LT883665v1	Cufflinks	exon	83375585	83376437	.	-	.	gene_id "XLOC_004236"; transcript_id "TCONS_00007665"; exon_number "5"; gene_name "ENSCGRG00001016334.1"; oId "ENSCGRT00001020068.1"; nearest_ref "ENSCGRT00001020068.1"; class_code "="; tss_id "TSS5618"; p_id "P3759";
LT883665v1	Cufflinks	exon	83376477	83376600	.	-	.	gene_id "XLOC_004236"; transcript_id "TCONS_00007665"; exon_number "6"; gene_name "ENSCGRG00001016334.1"; oId "ENSCGRT00001020068.1"; nearest_ref "ENSCGRT00001020068.1"; class_code "="; tss_id "TSS5618"; p_id "P3759";
LT883665v1	Cufflinks	exon	83434920	83435125	.	-	.	gene_id "XLOC_004237"; transcript_id "TCONS_00007666"; exon_number "1"; gene_name "ENSCGRG00001018825.1"; oId "ENSCGRT00001023607.1"; nearest_ref "ENSCGRT00001023607.1"; class_code "="; tss_id "TSS5619"; p_id "P3760";
LT883665v1	Cufflinks	exon	83435165	83435324	.	-	.	gene_id "XLOC_004237"; transcript_id "TCONS_00007666"; exon_number "2"; gene_name "ENSCGRG00001018825.1"; oId "ENSCGRT00001023607.1"; nearest_ref "ENSCGRT00001023607.1"; class_code "="; tss_id "TSS5619"; p_id "P3760";
LT883665v1	Cufflinks	exon	83435367	83436050	.	-	.	gene_id "XLOC_004237"; transcript_id "TCONS_00007666"; exon_number "3"; gene_name "ENSCGRG00001018825.1"; oId "ENSCGRT00001023607.1"; nearest_ref "ENSCGRT00001023607.1"; class_code "="; tss_id "TSS5619"; p_id "P3760";
LT883665v1	Cufflinks	exon	83866981	83867295	.	-	.	gene_id "XLOC_004238"; transcript_id "TCONS_00007667"; exon_number "1"; gene_name "ENSCGRG00001016352.1"; oId "ENSCGRT00001020090.1"; nearest_ref "ENSCGRT00001020090.1"; class_code "="; tss_id "TSS5620"; p_id "P3761";
LT883665v1	Cufflinks	exon	83867320	83867535	.	-	.	gene_id "XLOC_004238"; transcript_id "TCONS_00007667"; exon_number "2"; gene_name "ENSCGRG00001016352.1"; oId "ENSCGRT00001020090.1"; nearest_ref "ENSCGRT00001020090.1"; class_code "="; tss_id "TSS5620"; p_id "P3761";
LT883665v1	Cufflinks	exon	83867582	83867745	.	+	.	gene_id "XLOC_003252"; transcript_id "TCONS_00005844"; exon_number "1"; gene_name "ENSCGRG00001006159.1"; oId "ENSCGRT00001007244.1"; nearest_ref "ENSCGRT00001007244.1"; class_code "="; tss_id "TSS4298";
LT883665v1	Cufflinks	exon	84403664	84404445	.	+	.	gene_id "XLOC_003253"; transcript_id "TCONS_00005845"; exon_number "1"; gene_name "ENSCGRG00001022104.1"; oId "CUFF.3270.1"; nearest_ref "ENSCGRT00001028330.1"; class_code "="; tss_id "TSS4299"; p_id "P2864";
LT883665v1	Cufflinks	exon	84403807	84404445	.	+	.	gene_id "XLOC_003253"; transcript_id "TCONS_00005846"; exon_number "1"; gene_name "ENSCGRG00001022104.1"; oId "ENSCGRT00001028330.1"; nearest_ref "ENSCGRT00001028330.1"; class_code "="; tss_id "TSS4300"; p_id "P2864";
LT883665v1	Cufflinks	exon	84408363	84408485	.	+	.	gene_id "XLOC_003253"; transcript_id "TCONS_00005845"; exon_number "2"; gene_name "ENSCGRG00001022104.1"; oId "CUFF.3270.1"; nearest_ref "ENSCGRT00001028330.1"; class_code "="; tss_id "TSS4299"; p_id "P2864";
LT883665v1	Cufflinks	exon	84408363	84408485	.	+	.	gene_id "XLOC_003253"; transcript_id "TCONS_00005846"; exon_number "2"; gene_name "ENSCGRG00001022104.1"; oId "ENSCGRT00001028330.1"; nearest_ref "ENSCGRT00001028330.1"; class_code "="; tss_id "TSS4300"; p_id "P2864";
LT883665v1	Cufflinks	exon	84409028	84409299	.	+	.	gene_id "XLOC_003253"; transcript_id "TCONS_00005845"; exon_number "3"; gene_name "ENSCGRG00001022104.1"; oId "CUFF.3270.1"; nearest_ref "ENSCGRT00001028330.1"; class_code "="; tss_id "TSS4299"; p_id "P2864";
LT883665v1	Cufflinks	exon	84409028	84409299	.	+	.	gene_id "XLOC_003253"; transcript_id "TCONS_00005846"; exon_number "3"; gene_name "ENSCGRG00001022104.1"; oId "ENSCGRT00001028330.1"; nearest_ref "ENSCGRT00001028330.1"; class_code "="; tss_id "TSS4300"; p_id "P2864";
LT883665v1	Cufflinks	exon	84409899	84409978	.	+	.	gene_id "XLOC_003253"; transcript_id "TCONS_00005845"; exon_number "4"; gene_name "ENSCGRG00001022104.1"; oId "CUFF.3270.1"; nearest_ref "ENSCGRT00001028330.1"; class_code "="; tss_id "TSS4299"; p_id "P2864";
LT883665v1	Cufflinks	exon	84409899	84409978	.	+	.	gene_id "XLOC_003253"; transcript_id "TCONS_00005846"; exon_number "4"; gene_name "ENSCGRG00001022104.1"; oId "ENSCGRT00001028330.1"; nearest_ref "ENSCGRT00001028330.1"; class_code "="; tss_id "TSS4300"; p_id "P2864";
LT883665v1	Cufflinks	exon	84410200	84410304	.	+	.	gene_id "XLOC_003253"; transcript_id "TCONS_00005845"; exon_number "5"; gene_name "ENSCGRG00001022104.1"; oId "CUFF.3270.1"; nearest_ref "ENSCGRT00001028330.1"; class_code "="; tss_id "TSS4299"; p_id "P2864";
LT883665v1	Cufflinks	exon	84410200	84410304	.	+	.	gene_id "XLOC_003253"; transcript_id "TCONS_00005846"; exon_number "5"; gene_name "ENSCGRG00001022104.1"; oId "ENSCGRT00001028330.1"; nearest_ref "ENSCGRT00001028330.1"; class_code "="; tss_id "TSS4300"; p_id "P2864";
LT883665v1	Cufflinks	exon	84411778	84411951	.	+	.	gene_id "XLOC_003253"; transcript_id "TCONS_00005845"; exon_number "6"; gene_name "ENSCGRG00001022104.1"; oId "CUFF.3270.1"; nearest_ref "ENSCGRT00001028330.1"; class_code "="; tss_id "TSS4299"; p_id "P2864";
LT883665v1	Cufflinks	exon	84411778	84411951	.	+	.	gene_id "XLOC_003253"; transcript_id "TCONS_00005846"; exon_number "6"; gene_name "ENSCGRG00001022104.1"; oId "ENSCGRT00001028330.1"; nearest_ref "ENSCGRT00001028330.1"; class_code "="; tss_id "TSS4300"; p_id "P2864";
LT883665v1	Cufflinks	exon	84412164	84413047	.	+	.	gene_id "XLOC_003253"; transcript_id "TCONS_00005845"; exon_number "7"; gene_name "ENSCGRG00001022104.1"; oId "CUFF.3270.1"; nearest_ref "ENSCGRT00001028330.1"; class_code "="; tss_id "TSS4299"; p_id "P2864";
LT883665v1	Cufflinks	exon	84412164	84412410	.	+	.	gene_id "XLOC_003253"; transcript_id "TCONS_00005846"; exon_number "7"; gene_name "ENSCGRG00001022104.1"; oId "ENSCGRT00001028330.1"; nearest_ref "ENSCGRT00001028330.1"; class_code "="; tss_id "TSS4300"; p_id "P2864";
LT883665v1	Cufflinks	exon	84528467	84528491	.	+	.	gene_id "XLOC_003254"; transcript_id "TCONS_00005849"; exon_number "1"; gene_name "ENSCGRG00001000928.1"; oId "ENSCGRT00001001268.1"; nearest_ref "ENSCGRT00001001268.1"; class_code "="; tss_id "TSS4301"; p_id "P2867";
LT883665v1	Cufflinks	exon	84528467	84528491	.	+	.	gene_id "XLOC_003254"; transcript_id "TCONS_00005848"; exon_number "1"; gene_name "ENSCGRG00001000928.1"; oId "ENSCGRT00001001265.1"; nearest_ref "ENSCGRT00001001265.1"; class_code "="; tss_id "TSS4301"; p_id "P2865";
LT883665v1	Cufflinks	exon	84528467	84528491	.	+	.	gene_id "XLOC_003254"; transcript_id "TCONS_00005847"; exon_number "1"; gene_name "ENSCGRG00001000928.1"; oId "ENSCGRT00001001259.1"; nearest_ref "ENSCGRT00001001259.1"; class_code "="; tss_id "TSS4301"; p_id "P2866";
LT883665v1	Cufflinks	exon	84589878	84590060	.	+	.	gene_id "XLOC_003254"; transcript_id "TCONS_00005849"; exon_number "2"; gene_name "ENSCGRG00001000928.1"; oId "ENSCGRT00001001268.1"; nearest_ref "ENSCGRT00001001268.1"; class_code "="; tss_id "TSS4301"; p_id "P2867";
LT883665v1	Cufflinks	exon	84589878	84590060	.	+	.	gene_id "XLOC_003254"; transcript_id "TCONS_00005848"; exon_number "2"; gene_name "ENSCGRG00001000928.1"; oId "ENSCGRT00001001265.1"; nearest_ref "ENSCGRT00001001265.1"; class_code "="; tss_id "TSS4301"; p_id "P2865";
LT883665v1	Cufflinks	exon	84589878	84590060	.	+	.	gene_id "XLOC_003254"; transcript_id "TCONS_00005847"; exon_number "2"; gene_name "ENSCGRG00001000928.1"; oId "ENSCGRT00001001259.1"; nearest_ref "ENSCGRT00001001259.1"; class_code "="; tss_id "TSS4301"; p_id "P2866";
LT883665v1	Cufflinks	exon	84596914	84597043	.	+	.	gene_id "XLOC_003254"; transcript_id "TCONS_00005849"; exon_number "3"; gene_name "ENSCGRG00001000928.1"; oId "ENSCGRT00001001268.1"; nearest_ref "ENSCGRT00001001268.1"; class_code "="; tss_id "TSS4301"; p_id "P2867";
LT883665v1	Cufflinks	exon	84596914	84597043	.	+	.	gene_id "XLOC_003254"; transcript_id "TCONS_00005848"; exon_number "3"; gene_name "ENSCGRG00001000928.1"; oId "ENSCGRT00001001265.1"; nearest_ref "ENSCGRT00001001265.1"; class_code "="; tss_id "TSS4301"; p_id "P2865";
LT883665v1	Cufflinks	exon	84596914	84597043	.	+	.	gene_id "XLOC_003254"; transcript_id "TCONS_00005847"; exon_number "3"; gene_name "ENSCGRG00001000928.1"; oId "ENSCGRT00001001259.1"; nearest_ref "ENSCGRT00001001259.1"; class_code "="; tss_id "TSS4301"; p_id "P2866";
LT883665v1	Cufflinks	exon	84600466	84600639	.	+	.	gene_id "XLOC_003254"; transcript_id "TCONS_00005847"; exon_number "4"; gene_name "ENSCGRG00001000928.1"; oId "ENSCGRT00001001259.1"; nearest_ref "ENSCGRT00001001259.1"; class_code "="; tss_id "TSS4301"; p_id "P2866";
LT883665v1	Cufflinks	exon	84602781	84602909	.	+	.	gene_id "XLOC_003254"; transcript_id "TCONS_00005848"; exon_number "4"; gene_name "ENSCGRG00001000928.1"; oId "ENSCGRT00001001265.1"; nearest_ref "ENSCGRT00001001265.1"; class_code "="; tss_id "TSS4301"; p_id "P2865";
LT883665v1	Cufflinks	exon	84602781	84602909	.	+	.	gene_id "XLOC_003254"; transcript_id "TCONS_00005847"; exon_number "5"; gene_name "ENSCGRG00001000928.1"; oId "ENSCGRT00001001259.1"; nearest_ref "ENSCGRT00001001259.1"; class_code "="; tss_id "TSS4301"; p_id "P2866";
LT883665v1	Cufflinks	exon	84603364	84603389	.	+	.	gene_id "XLOC_003254"; transcript_id "TCONS_00005849"; exon_number "4"; gene_name "ENSCGRG00001000928.1"; oId "ENSCGRT00001001268.1"; nearest_ref "ENSCGRT00001001268.1"; class_code "="; tss_id "TSS4301"; p_id "P2867";
LT883665v1	Cufflinks	exon	84603364	84603389	.	+	.	gene_id "XLOC_003254"; transcript_id "TCONS_00005848"; exon_number "5"; gene_name "ENSCGRG00001000928.1"; oId "ENSCGRT00001001265.1"; nearest_ref "ENSCGRT00001001265.1"; class_code "="; tss_id "TSS4301"; p_id "P2865";
LT883665v1	Cufflinks	exon	84603364	84603389	.	+	.	gene_id "XLOC_003254"; transcript_id "TCONS_00005847"; exon_number "6"; gene_name "ENSCGRG00001000928.1"; oId "ENSCGRT00001001259.1"; nearest_ref "ENSCGRT00001001259.1"; class_code "="; tss_id "TSS4301"; p_id "P2866";
LT883665v1	Cufflinks	exon	84603580	84603612	.	+	.	gene_id "XLOC_003254"; transcript_id "TCONS_00005847"; exon_number "7"; gene_name "ENSCGRG00001000928.1"; oId "ENSCGRT00001001259.1"; nearest_ref "ENSCGRT00001001259.1"; class_code "="; tss_id "TSS4301"; p_id "P2866";
LT883665v1	Cufflinks	exon	84609797	84609920	.	+	.	gene_id "XLOC_003254"; transcript_id "TCONS_00005849"; exon_number "5"; gene_name "ENSCGRG00001000928.1"; oId "ENSCGRT00001001268.1"; nearest_ref "ENSCGRT00001001268.1"; class_code "="; tss_id "TSS4301"; p_id "P2867";
LT883665v1	Cufflinks	exon	84609797	84609920	.	+	.	gene_id "XLOC_003254"; transcript_id "TCONS_00005848"; exon_number "6"; gene_name "ENSCGRG00001000928.1"; oId "ENSCGRT00001001265.1"; nearest_ref "ENSCGRT00001001265.1"; class_code "="; tss_id "TSS4301"; p_id "P2865";
LT883665v1	Cufflinks	exon	84609797	84609920	.	+	.	gene_id "XLOC_003254"; transcript_id "TCONS_00005847"; exon_number "8"; gene_name "ENSCGRG00001000928.1"; oId "ENSCGRT00001001259.1"; nearest_ref "ENSCGRT00001001259.1"; class_code "="; tss_id "TSS4301"; p_id "P2866";
LT883665v1	Cufflinks	exon	84611385	84611534	.	+	.	gene_id "XLOC_003254"; transcript_id "TCONS_00005849"; exon_number "6"; gene_name "ENSCGRG00001000928.1"; oId "ENSCGRT00001001268.1"; nearest_ref "ENSCGRT00001001268.1"; class_code "="; tss_id "TSS4301"; p_id "P2867";
LT883665v1	Cufflinks	exon	84611385	84611534	.	+	.	gene_id "XLOC_003254"; transcript_id "TCONS_00005848"; exon_number "7"; gene_name "ENSCGRG00001000928.1"; oId "ENSCGRT00001001265.1"; nearest_ref "ENSCGRT00001001265.1"; class_code "="; tss_id "TSS4301"; p_id "P2865";
LT883665v1	Cufflinks	exon	84611385	84611534	.	+	.	gene_id "XLOC_003254"; transcript_id "TCONS_00005847"; exon_number "9"; gene_name "ENSCGRG00001000928.1"; oId "ENSCGRT00001001259.1"; nearest_ref "ENSCGRT00001001259.1"; class_code "="; tss_id "TSS4301"; p_id "P2866";
LT883665v1	Cufflinks	exon	84614520	84614589	.	+	.	gene_id "XLOC_003254"; transcript_id "TCONS_00005849"; exon_number "7"; gene_name "ENSCGRG00001000928.1"; oId "ENSCGRT00001001268.1"; nearest_ref "ENSCGRT00001001268.1"; class_code "="; tss_id "TSS4301"; p_id "P2867";
LT883665v1	Cufflinks	exon	84614520	84614589	.	+	.	gene_id "XLOC_003254"; transcript_id "TCONS_00005848"; exon_number "8"; gene_name "ENSCGRG00001000928.1"; oId "ENSCGRT00001001265.1"; nearest_ref "ENSCGRT00001001265.1"; class_code "="; tss_id "TSS4301"; p_id "P2865";
LT883665v1	Cufflinks	exon	84614520	84614589	.	+	.	gene_id "XLOC_003254"; transcript_id "TCONS_00005847"; exon_number "10"; gene_name "ENSCGRG00001000928.1"; oId "ENSCGRT00001001259.1"; nearest_ref "ENSCGRT00001001259.1"; class_code "="; tss_id "TSS4301"; p_id "P2866";
LT883665v1	Cufflinks	exon	84616203	84616313	.	+	.	gene_id "XLOC_003254"; transcript_id "TCONS_00005849"; exon_number "8"; gene_name "ENSCGRG00001000928.1"; oId "ENSCGRT00001001268.1"; nearest_ref "ENSCGRT00001001268.1"; class_code "="; tss_id "TSS4301"; p_id "P2867";
LT883665v1	Cufflinks	exon	84616203	84616313	.	+	.	gene_id "XLOC_003254"; transcript_id "TCONS_00005848"; exon_number "9"; gene_name "ENSCGRG00001000928.1"; oId "ENSCGRT00001001265.1"; nearest_ref "ENSCGRT00001001265.1"; class_code "="; tss_id "TSS4301"; p_id "P2865";
LT883665v1	Cufflinks	exon	84616203	84616313	.	+	.	gene_id "XLOC_003254"; transcript_id "TCONS_00005847"; exon_number "11"; gene_name "ENSCGRG00001000928.1"; oId "ENSCGRT00001001259.1"; nearest_ref "ENSCGRT00001001259.1"; class_code "="; tss_id "TSS4301"; p_id "P2866";
LT883665v1	Cufflinks	exon	84618511	84618606	.	+	.	gene_id "XLOC_003254"; transcript_id "TCONS_00005849"; exon_number "9"; gene_name "ENSCGRG00001000928.1"; oId "ENSCGRT00001001268.1"; nearest_ref "ENSCGRT00001001268.1"; class_code "="; tss_id "TSS4301"; p_id "P2867";
LT883665v1	Cufflinks	exon	84618511	84618606	.	+	.	gene_id "XLOC_003254"; transcript_id "TCONS_00005848"; exon_number "10"; gene_name "ENSCGRG00001000928.1"; oId "ENSCGRT00001001265.1"; nearest_ref "ENSCGRT00001001265.1"; class_code "="; tss_id "TSS4301"; p_id "P2865";
LT883665v1	Cufflinks	exon	84618511	84618606	.	+	.	gene_id "XLOC_003254"; transcript_id "TCONS_00005847"; exon_number "12"; gene_name "ENSCGRG00001000928.1"; oId "ENSCGRT00001001259.1"; nearest_ref "ENSCGRT00001001259.1"; class_code "="; tss_id "TSS4301"; p_id "P2866";
LT883665v1	Cufflinks	exon	84621546	84621680	.	+	.	gene_id "XLOC_003254"; transcript_id "TCONS_00005849"; exon_number "10"; gene_name "ENSCGRG00001000928.1"; oId "ENSCGRT00001001268.1"; nearest_ref "ENSCGRT00001001268.1"; class_code "="; tss_id "TSS4301"; p_id "P2867";
LT883665v1	Cufflinks	exon	84621546	84621680	.	+	.	gene_id "XLOC_003254"; transcript_id "TCONS_00005848"; exon_number "11"; gene_name "ENSCGRG00001000928.1"; oId "ENSCGRT00001001265.1"; nearest_ref "ENSCGRT00001001265.1"; class_code "="; tss_id "TSS4301"; p_id "P2865";
LT883665v1	Cufflinks	exon	84621546	84621680	.	+	.	gene_id "XLOC_003254"; transcript_id "TCONS_00005847"; exon_number "13"; gene_name "ENSCGRG00001000928.1"; oId "ENSCGRT00001001259.1"; nearest_ref "ENSCGRT00001001259.1"; class_code "="; tss_id "TSS4301"; p_id "P2866";
LT883665v1	Cufflinks	exon	84621783	84621918	.	+	.	gene_id "XLOC_003254"; transcript_id "TCONS_00005849"; exon_number "11"; gene_name "ENSCGRG00001000928.1"; oId "ENSCGRT00001001268.1"; nearest_ref "ENSCGRT00001001268.1"; class_code "="; tss_id "TSS4301"; p_id "P2867";
LT883665v1	Cufflinks	exon	84621783	84621918	.	+	.	gene_id "XLOC_003254"; transcript_id "TCONS_00005848"; exon_number "12"; gene_name "ENSCGRG00001000928.1"; oId "ENSCGRT00001001265.1"; nearest_ref "ENSCGRT00001001265.1"; class_code "="; tss_id "TSS4301"; p_id "P2865";
LT883665v1	Cufflinks	exon	84621783	84621918	.	+	.	gene_id "XLOC_003254"; transcript_id "TCONS_00005847"; exon_number "14"; gene_name "ENSCGRG00001000928.1"; oId "ENSCGRT00001001259.1"; nearest_ref "ENSCGRT00001001259.1"; class_code "="; tss_id "TSS4301"; p_id "P2866";
LT883665v1	Cufflinks	exon	84623304	84623455	.	+	.	gene_id "XLOC_003254"; transcript_id "TCONS_00005849"; exon_number "12"; gene_name "ENSCGRG00001000928.1"; oId "ENSCGRT00001001268.1"; nearest_ref "ENSCGRT00001001268.1"; class_code "="; tss_id "TSS4301"; p_id "P2867";
LT883665v1	Cufflinks	exon	84623304	84623455	.	+	.	gene_id "XLOC_003254"; transcript_id "TCONS_00005848"; exon_number "13"; gene_name "ENSCGRG00001000928.1"; oId "ENSCGRT00001001265.1"; nearest_ref "ENSCGRT00001001265.1"; class_code "="; tss_id "TSS4301"; p_id "P2865";
LT883665v1	Cufflinks	exon	84623304	84623455	.	+	.	gene_id "XLOC_003254"; transcript_id "TCONS_00005847"; exon_number "15"; gene_name "ENSCGRG00001000928.1"; oId "ENSCGRT00001001259.1"; nearest_ref "ENSCGRT00001001259.1"; class_code "="; tss_id "TSS4301"; p_id "P2866";
LT883665v1	Cufflinks	exon	84624789	84624914	.	+	.	gene_id "XLOC_003254"; transcript_id "TCONS_00005849"; exon_number "13"; gene_name "ENSCGRG00001000928.1"; oId "ENSCGRT00001001268.1"; nearest_ref "ENSCGRT00001001268.1"; class_code "="; tss_id "TSS4301"; p_id "P2867";
LT883665v1	Cufflinks	exon	84624789	84624914	.	+	.	gene_id "XLOC_003254"; transcript_id "TCONS_00005848"; exon_number "14"; gene_name "ENSCGRG00001000928.1"; oId "ENSCGRT00001001265.1"; nearest_ref "ENSCGRT00001001265.1"; class_code "="; tss_id "TSS4301"; p_id "P2865";
LT883665v1	Cufflinks	exon	84624789	84624914	.	+	.	gene_id "XLOC_003254"; transcript_id "TCONS_00005847"; exon_number "16"; gene_name "ENSCGRG00001000928.1"; oId "ENSCGRT00001001259.1"; nearest_ref "ENSCGRT00001001259.1"; class_code "="; tss_id "TSS4301"; p_id "P2866";
LT883665v1	Cufflinks	exon	84624997	84625128	.	+	.	gene_id "XLOC_003254"; transcript_id "TCONS_00005849"; exon_number "14"; gene_name "ENSCGRG00001000928.1"; oId "ENSCGRT00001001268.1"; nearest_ref "ENSCGRT00001001268.1"; class_code "="; tss_id "TSS4301"; p_id "P2867";
LT883665v1	Cufflinks	exon	84624997	84625128	.	+	.	gene_id "XLOC_003254"; transcript_id "TCONS_00005848"; exon_number "15"; gene_name "ENSCGRG00001000928.1"; oId "ENSCGRT00001001265.1"; nearest_ref "ENSCGRT00001001265.1"; class_code "="; tss_id "TSS4301"; p_id "P2865";
LT883665v1	Cufflinks	exon	84624997	84625128	.	+	.	gene_id "XLOC_003254"; transcript_id "TCONS_00005847"; exon_number "17"; gene_name "ENSCGRG00001000928.1"; oId "ENSCGRT00001001259.1"; nearest_ref "ENSCGRT00001001259.1"; class_code "="; tss_id "TSS4301"; p_id "P2866";
LT883665v1	Cufflinks	exon	84626202	84626269	.	+	.	gene_id "XLOC_003254"; transcript_id "TCONS_00005849"; exon_number "15"; gene_name "ENSCGRG00001000928.1"; oId "ENSCGRT00001001268.1"; nearest_ref "ENSCGRT00001001268.1"; class_code "="; tss_id "TSS4301"; p_id "P2867";
LT883665v1	Cufflinks	exon	84626202	84626269	.	+	.	gene_id "XLOC_003254"; transcript_id "TCONS_00005848"; exon_number "16"; gene_name "ENSCGRG00001000928.1"; oId "ENSCGRT00001001265.1"; nearest_ref "ENSCGRT00001001265.1"; class_code "="; tss_id "TSS4301"; p_id "P2865";
LT883665v1	Cufflinks	exon	84626202	84626269	.	+	.	gene_id "XLOC_003254"; transcript_id "TCONS_00005847"; exon_number "18"; gene_name "ENSCGRG00001000928.1"; oId "ENSCGRT00001001259.1"; nearest_ref "ENSCGRT00001001259.1"; class_code "="; tss_id "TSS4301"; p_id "P2866";
LT883665v1	Cufflinks	exon	84631268	84631356	.	+	.	gene_id "XLOC_003254"; transcript_id "TCONS_00005849"; exon_number "16"; gene_name "ENSCGRG00001000928.1"; oId "ENSCGRT00001001268.1"; nearest_ref "ENSCGRT00001001268.1"; class_code "="; tss_id "TSS4301"; p_id "P2867";
LT883665v1	Cufflinks	exon	84631268	84631356	.	+	.	gene_id "XLOC_003254"; transcript_id "TCONS_00005848"; exon_number "17"; gene_name "ENSCGRG00001000928.1"; oId "ENSCGRT00001001265.1"; nearest_ref "ENSCGRT00001001265.1"; class_code "="; tss_id "TSS4301"; p_id "P2865";
LT883665v1	Cufflinks	exon	84631268	84631356	.	+	.	gene_id "XLOC_003254"; transcript_id "TCONS_00005847"; exon_number "19"; gene_name "ENSCGRG00001000928.1"; oId "ENSCGRT00001001259.1"; nearest_ref "ENSCGRT00001001259.1"; class_code "="; tss_id "TSS4301"; p_id "P2866";
LT883665v1	Cufflinks	exon	84633532	84633629	.	+	.	gene_id "XLOC_003254"; transcript_id "TCONS_00005849"; exon_number "17"; gene_name "ENSCGRG00001000928.1"; oId "ENSCGRT00001001268.1"; nearest_ref "ENSCGRT00001001268.1"; class_code "="; tss_id "TSS4301"; p_id "P2867";
LT883665v1	Cufflinks	exon	84633532	84633629	.	+	.	gene_id "XLOC_003254"; transcript_id "TCONS_00005848"; exon_number "18"; gene_name "ENSCGRG00001000928.1"; oId "ENSCGRT00001001265.1"; nearest_ref "ENSCGRT00001001265.1"; class_code "="; tss_id "TSS4301"; p_id "P2865";
LT883665v1	Cufflinks	exon	84633532	84633629	.	+	.	gene_id "XLOC_003254"; transcript_id "TCONS_00005847"; exon_number "20"; gene_name "ENSCGRG00001000928.1"; oId "ENSCGRT00001001259.1"; nearest_ref "ENSCGRT00001001259.1"; class_code "="; tss_id "TSS4301"; p_id "P2866";
LT883665v1	Cufflinks	exon	84635874	84635961	.	+	.	gene_id "XLOC_003254"; transcript_id "TCONS_00005849"; exon_number "18"; gene_name "ENSCGRG00001000928.1"; oId "ENSCGRT00001001268.1"; nearest_ref "ENSCGRT00001001268.1"; class_code "="; tss_id "TSS4301"; p_id "P2867";
LT883665v1	Cufflinks	exon	84635874	84635961	.	+	.	gene_id "XLOC_003254"; transcript_id "TCONS_00005848"; exon_number "19"; gene_name "ENSCGRG00001000928.1"; oId "ENSCGRT00001001265.1"; nearest_ref "ENSCGRT00001001265.1"; class_code "="; tss_id "TSS4301"; p_id "P2865";
LT883665v1	Cufflinks	exon	84635874	84635961	.	+	.	gene_id "XLOC_003254"; transcript_id "TCONS_00005847"; exon_number "21"; gene_name "ENSCGRG00001000928.1"; oId "ENSCGRT00001001259.1"; nearest_ref "ENSCGRT00001001259.1"; class_code "="; tss_id "TSS4301"; p_id "P2866";
LT883665v1	Cufflinks	exon	84636449	84636547	.	+	.	gene_id "XLOC_003254"; transcript_id "TCONS_00005849"; exon_number "19"; gene_name "ENSCGRG00001000928.1"; oId "ENSCGRT00001001268.1"; nearest_ref "ENSCGRT00001001268.1"; class_code "="; tss_id "TSS4301"; p_id "P2867";
LT883665v1	Cufflinks	exon	84636449	84636547	.	+	.	gene_id "XLOC_003254"; transcript_id "TCONS_00005848"; exon_number "20"; gene_name "ENSCGRG00001000928.1"; oId "ENSCGRT00001001265.1"; nearest_ref "ENSCGRT00001001265.1"; class_code "="; tss_id "TSS4301"; p_id "P2865";
LT883665v1	Cufflinks	exon	84636449	84636547	.	+	.	gene_id "XLOC_003254"; transcript_id "TCONS_00005847"; exon_number "22"; gene_name "ENSCGRG00001000928.1"; oId "ENSCGRT00001001259.1"; nearest_ref "ENSCGRT00001001259.1"; class_code "="; tss_id "TSS4301"; p_id "P2866";
LT883665v1	Cufflinks	exon	84638673	84638803	.	+	.	gene_id "XLOC_003254"; transcript_id "TCONS_00005849"; exon_number "20"; gene_name "ENSCGRG00001000928.1"; oId "ENSCGRT00001001268.1"; nearest_ref "ENSCGRT00001001268.1"; class_code "="; tss_id "TSS4301"; p_id "P2867";
LT883665v1	Cufflinks	exon	84638673	84638803	.	+	.	gene_id "XLOC_003254"; transcript_id "TCONS_00005848"; exon_number "21"; gene_name "ENSCGRG00001000928.1"; oId "ENSCGRT00001001265.1"; nearest_ref "ENSCGRT00001001265.1"; class_code "="; tss_id "TSS4301"; p_id "P2865";
LT883665v1	Cufflinks	exon	84638673	84638803	.	+	.	gene_id "XLOC_003254"; transcript_id "TCONS_00005847"; exon_number "23"; gene_name "ENSCGRG00001000928.1"; oId "ENSCGRT00001001259.1"; nearest_ref "ENSCGRT00001001259.1"; class_code "="; tss_id "TSS4301"; p_id "P2866";
LT883665v1	Cufflinks	exon	84639201	84639662	.	+	.	gene_id "XLOC_003254"; transcript_id "TCONS_00005849"; exon_number "21"; gene_name "ENSCGRG00001000928.1"; oId "ENSCGRT00001001268.1"; nearest_ref "ENSCGRT00001001268.1"; class_code "="; tss_id "TSS4301"; p_id "P2867";
LT883665v1	Cufflinks	exon	84639201	84639662	.	+	.	gene_id "XLOC_003254"; transcript_id "TCONS_00005848"; exon_number "22"; gene_name "ENSCGRG00001000928.1"; oId "ENSCGRT00001001265.1"; nearest_ref "ENSCGRT00001001265.1"; class_code "="; tss_id "TSS4301"; p_id "P2865";
LT883665v1	Cufflinks	exon	84639201	84639662	.	+	.	gene_id "XLOC_003254"; transcript_id "TCONS_00005847"; exon_number "24"; gene_name "ENSCGRG00001000928.1"; oId "ENSCGRT00001001259.1"; nearest_ref "ENSCGRT00001001259.1"; class_code "="; tss_id "TSS4301"; p_id "P2866";
LT883665v1	Cufflinks	exon	84660169	84661019	.	-	.	gene_id "XLOC_004239"; transcript_id "TCONS_00007668"; exon_number "1"; gene_name "ENSCGRG00001013778.1"; oId "CUFF.3305.1"; nearest_ref "ENSCGRT00001016569.1"; class_code "j"; tss_id "TSS5621";
LT883665v1	Cufflinks	exon	84660169	84660480	.	-	.	gene_id "XLOC_004239"; transcript_id "TCONS_00007669"; exon_number "1"; gene_name "ENSCGRG00001013778.1"; oId "CUFF.3305.2"; nearest_ref "ENSCGRT00001016569.1"; class_code "o"; tss_id "TSS5622";
LT883665v1	Cufflinks	exon	84660185	84661019	.	-	.	gene_id "XLOC_004239"; transcript_id "TCONS_00007670"; exon_number "1"; gene_name "ENSCGRG00001013778.1"; oId "ENSCGRT00001016569.1"; nearest_ref "ENSCGRT00001016569.1"; class_code "="; tss_id "TSS5623"; p_id "P3762";
LT883665v1	Cufflinks	exon	84662295	84662426	.	-	.	gene_id "XLOC_004239"; transcript_id "TCONS_00007668"; exon_number "2"; gene_name "ENSCGRG00001013778.1"; oId "CUFF.3305.1"; nearest_ref "ENSCGRT00001016569.1"; class_code "j"; tss_id "TSS5621";
LT883665v1	Cufflinks	exon	84662295	84662426	.	-	.	gene_id "XLOC_004239"; transcript_id "TCONS_00007670"; exon_number "2"; gene_name "ENSCGRG00001013778.1"; oId "ENSCGRT00001016569.1"; nearest_ref "ENSCGRT00001016569.1"; class_code "="; tss_id "TSS5623"; p_id "P3762";
LT883665v1	Cufflinks	exon	84670259	84670323	.	-	.	gene_id "XLOC_004239"; transcript_id "TCONS_00007668"; exon_number "3"; gene_name "ENSCGRG00001013778.1"; oId "CUFF.3305.1"; nearest_ref "ENSCGRT00001016569.1"; class_code "j"; tss_id "TSS5621";
LT883665v1	Cufflinks	exon	84671137	84671710	.	-	.	gene_id "XLOC_004239"; transcript_id "TCONS_00007670"; exon_number "3"; gene_name "ENSCGRG00001013778.1"; oId "ENSCGRT00001016569.1"; nearest_ref "ENSCGRT00001016569.1"; class_code "="; tss_id "TSS5623"; p_id "P3762";
LT883665v1	Cufflinks	exon	84713873	84713881	.	-	.	gene_id "XLOC_004240"; transcript_id "TCONS_00007671"; exon_number "1"; gene_name "ENSCGRG00001022671.1"; oId "CUFF.3306.1"; nearest_ref "ENSCGRT00001029142.1"; class_code "o"; tss_id "TSS5624";
LT883665v1	Cufflinks	exon	84726465	84726482	.	-	.	gene_id "XLOC_004240"; transcript_id "TCONS_00007672"; exon_number "1"; gene_name "ENSCGRG00001022671.1"; oId "CUFF.3306.2"; nearest_ref "ENSCGRT00001029142.1"; class_code "o"; tss_id "TSS5624";
LT883665v1	Cufflinks	exon	84741757	84742402	.	-	.	gene_id "XLOC_004241"; transcript_id "TCONS_00007673"; exon_number "1"; gene_name "ENSCGRG00001022671.1"; oId "ENSCGRT00001029142.1"; nearest_ref "ENSCGRT00001029142.1"; class_code "="; tss_id "TSS5625"; p_id "P3763";
LT883665v1	Cufflinks	exon	84785448	84786103	.	-	.	gene_id "XLOC_004241"; transcript_id "TCONS_00007673"; exon_number "2"; gene_name "ENSCGRG00001022671.1"; oId "ENSCGRT00001029142.1"; nearest_ref "ENSCGRT00001029142.1"; class_code "="; tss_id "TSS5625"; p_id "P3763";
LT883665v1	Cufflinks	exon	84799577	84799585	.	-	.	gene_id "XLOC_004240"; transcript_id "TCONS_00007674"; exon_number "1"; gene_name "ENSCGRG00001014465.1"; oId "CUFF.3306.3"; nearest_ref "ENSCGRT00001017529.1"; class_code "x"; tss_id "TSS5624";
LT883665v1	Cufflinks	exon	84850923	84851867	.	+	.	gene_id "XLOC_003255"; transcript_id "TCONS_00005850"; exon_number "1"; gene_name "ENSCGRG00001014465.1"; oId "ENSCGRT00001017529.1"; nearest_ref "ENSCGRT00001017529.1"; class_code "="; tss_id "TSS4302"; p_id "P2869";
LT883665v1	Cufflinks	exon	84850923	84851867	.	+	.	gene_id "XLOC_003255"; transcript_id "TCONS_00005851"; exon_number "1"; gene_name "ENSCGRG00001014465.1"; oId "CUFF.3307.2"; nearest_ref "ENSCGRT00001017532.1"; class_code "j"; tss_id "TSS4302";
LT883665v1	Cufflinks	exon	84851840	84851867	.	+	.	gene_id "XLOC_003255"; transcript_id "TCONS_00005852"; exon_number "1"; gene_name "ENSCGRG00001014465.1"; oId "ENSCGRT00001017532.1"; nearest_ref "ENSCGRT00001017532.1"; class_code "="; tss_id "TSS4303"; p_id "P2868";
LT883665v1	Cufflinks	exon	84854316	84854383	.	+	.	gene_id "XLOC_003255"; transcript_id "TCONS_00005850"; exon_number "2"; gene_name "ENSCGRG00001014465.1"; oId "ENSCGRT00001017529.1"; nearest_ref "ENSCGRT00001017529.1"; class_code "="; tss_id "TSS4302"; p_id "P2869";
LT883665v1	Cufflinks	exon	84854316	84854383	.	+	.	gene_id "XLOC_003255"; transcript_id "TCONS_00005851"; exon_number "2"; gene_name "ENSCGRG00001014465.1"; oId "CUFF.3307.2"; nearest_ref "ENSCGRT00001017532.1"; class_code "j"; tss_id "TSS4302";
LT883665v1	Cufflinks	exon	84854316	84854383	.	+	.	gene_id "XLOC_003255"; transcript_id "TCONS_00005852"; exon_number "2"; gene_name "ENSCGRG00001014465.1"; oId "ENSCGRT00001017532.1"; nearest_ref "ENSCGRT00001017532.1"; class_code "="; tss_id "TSS4303"; p_id "P2868";
LT883665v1	Cufflinks	exon	84860477	84860570	.	+	.	gene_id "XLOC_003255"; transcript_id "TCONS_00005850"; exon_number "3"; gene_name "ENSCGRG00001014465.1"; oId "ENSCGRT00001017529.1"; nearest_ref "ENSCGRT00001017529.1"; class_code "="; tss_id "TSS4302"; p_id "P2869";
LT883665v1	Cufflinks	exon	84860477	84860570	.	+	.	gene_id "XLOC_003255"; transcript_id "TCONS_00005851"; exon_number "3"; gene_name "ENSCGRG00001014465.1"; oId "CUFF.3307.2"; nearest_ref "ENSCGRT00001017532.1"; class_code "j"; tss_id "TSS4302";
LT883665v1	Cufflinks	exon	84860477	84860570	.	+	.	gene_id "XLOC_003255"; transcript_id "TCONS_00005852"; exon_number "3"; gene_name "ENSCGRG00001014465.1"; oId "ENSCGRT00001017532.1"; nearest_ref "ENSCGRT00001017532.1"; class_code "="; tss_id "TSS4303"; p_id "P2868";
LT883665v1	Cufflinks	exon	84882686	84882812	.	+	.	gene_id "XLOC_003255"; transcript_id "TCONS_00005850"; exon_number "4"; gene_name "ENSCGRG00001014465.1"; oId "ENSCGRT00001017529.1"; nearest_ref "ENSCGRT00001017529.1"; class_code "="; tss_id "TSS4302"; p_id "P2869";
LT883665v1	Cufflinks	exon	84882686	84882812	.	+	.	gene_id "XLOC_003255"; transcript_id "TCONS_00005851"; exon_number "4"; gene_name "ENSCGRG00001014465.1"; oId "CUFF.3307.2"; nearest_ref "ENSCGRT00001017532.1"; class_code "j"; tss_id "TSS4302";
LT883665v1	Cufflinks	exon	84882686	84882812	.	+	.	gene_id "XLOC_003255"; transcript_id "TCONS_00005852"; exon_number "4"; gene_name "ENSCGRG00001014465.1"; oId "ENSCGRT00001017532.1"; nearest_ref "ENSCGRT00001017532.1"; class_code "="; tss_id "TSS4303"; p_id "P2868";
LT883665v1	Cufflinks	exon	84882727	84882736	.	-	.	gene_id "XLOC_004239"; transcript_id "TCONS_00007669"; exon_number "2"; gene_name "ENSCGRG00001013778.1"; oId "CUFF.3305.2"; nearest_ref "ENSCGRT00001016569.1"; class_code "o"; tss_id "TSS5622";
LT883665v1	Cufflinks	exon	84895452	84895515	.	+	.	gene_id "XLOC_003255"; transcript_id "TCONS_00005850"; exon_number "5"; gene_name "ENSCGRG00001014465.1"; oId "ENSCGRT00001017529.1"; nearest_ref "ENSCGRT00001017529.1"; class_code "="; tss_id "TSS4302"; p_id "P2869";
LT883665v1	Cufflinks	exon	84895452	84895515	.	+	.	gene_id "XLOC_003255"; transcript_id "TCONS_00005851"; exon_number "5"; gene_name "ENSCGRG00001014465.1"; oId "CUFF.3307.2"; nearest_ref "ENSCGRT00001017532.1"; class_code "j"; tss_id "TSS4302";
LT883665v1	Cufflinks	exon	84895452	84895515	.	+	.	gene_id "XLOC_003255"; transcript_id "TCONS_00005852"; exon_number "5"; gene_name "ENSCGRG00001014465.1"; oId "ENSCGRT00001017532.1"; nearest_ref "ENSCGRT00001017532.1"; class_code "="; tss_id "TSS4303"; p_id "P2868";
LT883665v1	Cufflinks	exon	84899432	84899549	.	+	.	gene_id "XLOC_003255"; transcript_id "TCONS_00005850"; exon_number "6"; gene_name "ENSCGRG00001014465.1"; oId "ENSCGRT00001017529.1"; nearest_ref "ENSCGRT00001017529.1"; class_code "="; tss_id "TSS4302"; p_id "P2869";
LT883665v1	Cufflinks	exon	84899432	84899549	.	+	.	gene_id "XLOC_003255"; transcript_id "TCONS_00005851"; exon_number "6"; gene_name "ENSCGRG00001014465.1"; oId "CUFF.3307.2"; nearest_ref "ENSCGRT00001017532.1"; class_code "j"; tss_id "TSS4302";
LT883665v1	Cufflinks	exon	84899432	84899549	.	+	.	gene_id "XLOC_003255"; transcript_id "TCONS_00005852"; exon_number "6"; gene_name "ENSCGRG00001014465.1"; oId "ENSCGRT00001017532.1"; nearest_ref "ENSCGRT00001017532.1"; class_code "="; tss_id "TSS4303"; p_id "P2868";
LT883665v1	Cufflinks	exon	84905700	84905802	.	+	.	gene_id "XLOC_003255"; transcript_id "TCONS_00005850"; exon_number "7"; gene_name "ENSCGRG00001014465.1"; oId "ENSCGRT00001017529.1"; nearest_ref "ENSCGRT00001017529.1"; class_code "="; tss_id "TSS4302"; p_id "P2869";
LT883665v1	Cufflinks	exon	84905700	84905802	.	+	.	gene_id "XLOC_003255"; transcript_id "TCONS_00005851"; exon_number "7"; gene_name "ENSCGRG00001014465.1"; oId "CUFF.3307.2"; nearest_ref "ENSCGRT00001017532.1"; class_code "j"; tss_id "TSS4302";
LT883665v1	Cufflinks	exon	84905703	84905802	.	+	.	gene_id "XLOC_003255"; transcript_id "TCONS_00005852"; exon_number "7"; gene_name "ENSCGRG00001014465.1"; oId "ENSCGRT00001017532.1"; nearest_ref "ENSCGRT00001017532.1"; class_code "="; tss_id "TSS4303"; p_id "P2868";
LT883665v1	Cufflinks	exon	84912478	84912577	.	+	.	gene_id "XLOC_003255"; transcript_id "TCONS_00005850"; exon_number "8"; gene_name "ENSCGRG00001014465.1"; oId "ENSCGRT00001017529.1"; nearest_ref "ENSCGRT00001017529.1"; class_code "="; tss_id "TSS4302"; p_id "P2869";
LT883665v1	Cufflinks	exon	84912478	84912577	.	+	.	gene_id "XLOC_003255"; transcript_id "TCONS_00005851"; exon_number "8"; gene_name "ENSCGRG00001014465.1"; oId "CUFF.3307.2"; nearest_ref "ENSCGRT00001017532.1"; class_code "j"; tss_id "TSS4302";
LT883665v1	Cufflinks	exon	84912478	84912577	.	+	.	gene_id "XLOC_003255"; transcript_id "TCONS_00005852"; exon_number "8"; gene_name "ENSCGRG00001014465.1"; oId "ENSCGRT00001017532.1"; nearest_ref "ENSCGRT00001017532.1"; class_code "="; tss_id "TSS4303"; p_id "P2868";
LT883665v1	Cufflinks	exon	84921749	84921763	.	-	.	gene_id "XLOC_004240"; transcript_id "TCONS_00007675"; exon_number "1"; gene_name "ENSCGRG00001014465.1"; oId "CUFF.3306.4"; nearest_ref "ENSCGRT00001017529.1"; class_code "x"; tss_id "TSS5624";
LT883665v1	Cufflinks	exon	84925277	84925465	.	+	.	gene_id "XLOC_003255"; transcript_id "TCONS_00005850"; exon_number "9"; gene_name "ENSCGRG00001014465.1"; oId "ENSCGRT00001017529.1"; nearest_ref "ENSCGRT00001017529.1"; class_code "="; tss_id "TSS4302"; p_id "P2869";
LT883665v1	Cufflinks	exon	84925277	84925465	.	+	.	gene_id "XLOC_003255"; transcript_id "TCONS_00005851"; exon_number "9"; gene_name "ENSCGRG00001014465.1"; oId "CUFF.3307.2"; nearest_ref "ENSCGRT00001017532.1"; class_code "j"; tss_id "TSS4302";
LT883665v1	Cufflinks	exon	84925277	84925465	.	+	.	gene_id "XLOC_003255"; transcript_id "TCONS_00005852"; exon_number "9"; gene_name "ENSCGRG00001014465.1"; oId "ENSCGRT00001017532.1"; nearest_ref "ENSCGRT00001017532.1"; class_code "="; tss_id "TSS4303"; p_id "P2868";
LT883665v1	Cufflinks	exon	84931834	84931908	.	+	.	gene_id "XLOC_003255"; transcript_id "TCONS_00005850"; exon_number "10"; gene_name "ENSCGRG00001014465.1"; oId "ENSCGRT00001017529.1"; nearest_ref "ENSCGRT00001017529.1"; class_code "="; tss_id "TSS4302"; p_id "P2869";
LT883665v1	Cufflinks	exon	84931834	84931908	.	+	.	gene_id "XLOC_003255"; transcript_id "TCONS_00005851"; exon_number "10"; gene_name "ENSCGRG00001014465.1"; oId "CUFF.3307.2"; nearest_ref "ENSCGRT00001017532.1"; class_code "j"; tss_id "TSS4302";
LT883665v1	Cufflinks	exon	84931834	84931908	.	+	.	gene_id "XLOC_003255"; transcript_id "TCONS_00005852"; exon_number "10"; gene_name "ENSCGRG00001014465.1"; oId "ENSCGRT00001017532.1"; nearest_ref "ENSCGRT00001017532.1"; class_code "="; tss_id "TSS4303"; p_id "P2868";
LT883665v1	Cufflinks	exon	84934563	84934621	.	+	.	gene_id "XLOC_003255"; transcript_id "TCONS_00005850"; exon_number "11"; gene_name "ENSCGRG00001014465.1"; oId "ENSCGRT00001017529.1"; nearest_ref "ENSCGRT00001017529.1"; class_code "="; tss_id "TSS4302"; p_id "P2869";
LT883665v1	Cufflinks	exon	84934563	84934621	.	+	.	gene_id "XLOC_003255"; transcript_id "TCONS_00005851"; exon_number "11"; gene_name "ENSCGRG00001014465.1"; oId "CUFF.3307.2"; nearest_ref "ENSCGRT00001017532.1"; class_code "j"; tss_id "TSS4302";
LT883665v1	Cufflinks	exon	84934563	84934621	.	+	.	gene_id "XLOC_003255"; transcript_id "TCONS_00005852"; exon_number "11"; gene_name "ENSCGRG00001014465.1"; oId "ENSCGRT00001017532.1"; nearest_ref "ENSCGRT00001017532.1"; class_code "="; tss_id "TSS4303"; p_id "P2868";
LT883665v1	Cufflinks	exon	84939358	84939479	.	+	.	gene_id "XLOC_003255"; transcript_id "TCONS_00005850"; exon_number "12"; gene_name "ENSCGRG00001014465.1"; oId "ENSCGRT00001017529.1"; nearest_ref "ENSCGRT00001017529.1"; class_code "="; tss_id "TSS4302"; p_id "P2869";
LT883665v1	Cufflinks	exon	84939358	84939479	.	+	.	gene_id "XLOC_003255"; transcript_id "TCONS_00005851"; exon_number "12"; gene_name "ENSCGRG00001014465.1"; oId "CUFF.3307.2"; nearest_ref "ENSCGRT00001017532.1"; class_code "j"; tss_id "TSS4302";
LT883665v1	Cufflinks	exon	84939358	84939479	.	+	.	gene_id "XLOC_003255"; transcript_id "TCONS_00005852"; exon_number "12"; gene_name "ENSCGRG00001014465.1"; oId "ENSCGRT00001017532.1"; nearest_ref "ENSCGRT00001017532.1"; class_code "="; tss_id "TSS4303"; p_id "P2868";
LT883665v1	Cufflinks	exon	84942070	84942218	.	+	.	gene_id "XLOC_003255"; transcript_id "TCONS_00005850"; exon_number "13"; gene_name "ENSCGRG00001014465.1"; oId "ENSCGRT00001017529.1"; nearest_ref "ENSCGRT00001017529.1"; class_code "="; tss_id "TSS4302"; p_id "P2869";
LT883665v1	Cufflinks	exon	84942070	84942218	.	+	.	gene_id "XLOC_003255"; transcript_id "TCONS_00005851"; exon_number "13"; gene_name "ENSCGRG00001014465.1"; oId "CUFF.3307.2"; nearest_ref "ENSCGRT00001017532.1"; class_code "j"; tss_id "TSS4302";
LT883665v1	Cufflinks	exon	84942070	84942218	.	+	.	gene_id "XLOC_003255"; transcript_id "TCONS_00005852"; exon_number "13"; gene_name "ENSCGRG00001014465.1"; oId "ENSCGRT00001017532.1"; nearest_ref "ENSCGRT00001017532.1"; class_code "="; tss_id "TSS4303"; p_id "P2868";
LT883665v1	Cufflinks	exon	84943009	84943231	.	+	.	gene_id "XLOC_003255"; transcript_id "TCONS_00005850"; exon_number "14"; gene_name "ENSCGRG00001014465.1"; oId "ENSCGRT00001017529.1"; nearest_ref "ENSCGRT00001017529.1"; class_code "="; tss_id "TSS4302"; p_id "P2869";
LT883665v1	Cufflinks	exon	84943009	84943231	.	+	.	gene_id "XLOC_003255"; transcript_id "TCONS_00005851"; exon_number "14"; gene_name "ENSCGRG00001014465.1"; oId "CUFF.3307.2"; nearest_ref "ENSCGRT00001017532.1"; class_code "j"; tss_id "TSS4302";
LT883665v1	Cufflinks	exon	84943009	84943231	.	+	.	gene_id "XLOC_003255"; transcript_id "TCONS_00005852"; exon_number "14"; gene_name "ENSCGRG00001014465.1"; oId "ENSCGRT00001017532.1"; nearest_ref "ENSCGRT00001017532.1"; class_code "="; tss_id "TSS4303"; p_id "P2868";
LT883665v1	Cufflinks	exon	84943134	84943345	.	-	.	gene_id "XLOC_004240"; transcript_id "TCONS_00007671"; exon_number "2"; gene_name "ENSCGRG00001022671.1"; oId "CUFF.3306.1"; nearest_ref "ENSCGRT00001029142.1"; class_code "o"; tss_id "TSS5624";
LT883665v1	Cufflinks	exon	84943134	84943349	.	-	.	gene_id "XLOC_004240"; transcript_id "TCONS_00007672"; exon_number "2"; gene_name "ENSCGRG00001022671.1"; oId "CUFF.3306.2"; nearest_ref "ENSCGRT00001029142.1"; class_code "o"; tss_id "TSS5624";
LT883665v1	Cufflinks	exon	84943134	84943345	.	-	.	gene_id "XLOC_004240"; transcript_id "TCONS_00007674"; exon_number "2"; gene_name "ENSCGRG00001014465.1"; oId "CUFF.3306.3"; nearest_ref "ENSCGRT00001017529.1"; class_code "x"; tss_id "TSS5624";
LT883665v1	Cufflinks	exon	84943134	84943347	.	-	.	gene_id "XLOC_004240"; transcript_id "TCONS_00007675"; exon_number "2"; gene_name "ENSCGRG00001014465.1"; oId "CUFF.3306.4"; nearest_ref "ENSCGRT00001017529.1"; class_code "x"; tss_id "TSS5624";
LT883665v1	Cufflinks	exon	84950501	84950587	.	+	.	gene_id "XLOC_003255"; transcript_id "TCONS_00005850"; exon_number "15"; gene_name "ENSCGRG00001014465.1"; oId "ENSCGRT00001017529.1"; nearest_ref "ENSCGRT00001017529.1"; class_code "="; tss_id "TSS4302"; p_id "P2869";
LT883665v1	Cufflinks	exon	84950501	84950587	.	+	.	gene_id "XLOC_003255"; transcript_id "TCONS_00005851"; exon_number "15"; gene_name "ENSCGRG00001014465.1"; oId "CUFF.3307.2"; nearest_ref "ENSCGRT00001017532.1"; class_code "j"; tss_id "TSS4302";
LT883665v1	Cufflinks	exon	84950501	84950587	.	+	.	gene_id "XLOC_003255"; transcript_id "TCONS_00005852"; exon_number "15"; gene_name "ENSCGRG00001014465.1"; oId "ENSCGRT00001017532.1"; nearest_ref "ENSCGRT00001017532.1"; class_code "="; tss_id "TSS4303"; p_id "P2868";
LT883665v1	Cufflinks	exon	84954187	84954341	.	+	.	gene_id "XLOC_003255"; transcript_id "TCONS_00005850"; exon_number "16"; gene_name "ENSCGRG00001014465.1"; oId "ENSCGRT00001017529.1"; nearest_ref "ENSCGRT00001017529.1"; class_code "="; tss_id "TSS4302"; p_id "P2869";
LT883665v1	Cufflinks	exon	84954187	84954333	.	+	.	gene_id "XLOC_003255"; transcript_id "TCONS_00005851"; exon_number "16"; gene_name "ENSCGRG00001014465.1"; oId "CUFF.3307.2"; nearest_ref "ENSCGRT00001017532.1"; class_code "j"; tss_id "TSS4302";
LT883665v1	Cufflinks	exon	84954187	84954333	.	+	.	gene_id "XLOC_003255"; transcript_id "TCONS_00005852"; exon_number "16"; gene_name "ENSCGRG00001014465.1"; oId "ENSCGRT00001017532.1"; nearest_ref "ENSCGRT00001017532.1"; class_code "="; tss_id "TSS4303"; p_id "P2868";
LT883665v1	Cufflinks	exon	84965536	84965816	.	+	.	gene_id "XLOC_003255"; transcript_id "TCONS_00005851"; exon_number "17"; gene_name "ENSCGRG00001014465.1"; oId "CUFF.3307.2"; nearest_ref "ENSCGRT00001017532.1"; class_code "j"; tss_id "TSS4302";
LT883665v1	Cufflinks	exon	84965536	84965561	.	+	.	gene_id "XLOC_003255"; transcript_id "TCONS_00005852"; exon_number "17"; gene_name "ENSCGRG00001014465.1"; oId "ENSCGRT00001017532.1"; nearest_ref "ENSCGRT00001017532.1"; class_code "="; tss_id "TSS4303"; p_id "P2868";
LT883665v1	Cufflinks	exon	84971075	84971139	.	+	.	gene_id "XLOC_003256"; transcript_id "TCONS_00005853"; exon_number "1"; oId "CUFF.3272.1"; class_code "u"; tss_id "TSS4304";
LT883665v1	Cufflinks	exon	84973936	84974164	.	+	.	gene_id "XLOC_003256"; transcript_id "TCONS_00005853"; exon_number "2"; oId "CUFF.3272.1"; class_code "u"; tss_id "TSS4304";
LT883665v1	Cufflinks	exon	84983576	84983654	.	-	.	gene_id "XLOC_004242"; transcript_id "TCONS_00007676"; exon_number "1"; gene_name "ENSCGRG00001018533.1"; oId "ENSCGRT00001023184.1"; nearest_ref "ENSCGRT00001023184.1"; class_code "="; tss_id "TSS5626"; p_id "P3764";
LT883665v1	Cufflinks	exon	84983748	84983830	.	-	.	gene_id "XLOC_004242"; transcript_id "TCONS_00007676"; exon_number "2"; gene_name "ENSCGRG00001018533.1"; oId "ENSCGRT00001023184.1"; nearest_ref "ENSCGRT00001023184.1"; class_code "="; tss_id "TSS5626"; p_id "P3764";
LT883665v1	Cufflinks	exon	84984195	84984263	.	-	.	gene_id "XLOC_004242"; transcript_id "TCONS_00007676"; exon_number "3"; gene_name "ENSCGRG00001018533.1"; oId "ENSCGRT00001023184.1"; nearest_ref "ENSCGRT00001023184.1"; class_code "="; tss_id "TSS5626"; p_id "P3764";
LT883665v1	Cufflinks	exon	84986601	84986746	.	-	.	gene_id "XLOC_004242"; transcript_id "TCONS_00007676"; exon_number "4"; gene_name "ENSCGRG00001018533.1"; oId "ENSCGRT00001023184.1"; nearest_ref "ENSCGRT00001023184.1"; class_code "="; tss_id "TSS5626"; p_id "P3764";
LT883665v1	Cufflinks	exon	84987019	84987062	.	-	.	gene_id "XLOC_004242"; transcript_id "TCONS_00007676"; exon_number "5"; gene_name "ENSCGRG00001018533.1"; oId "ENSCGRT00001023184.1"; nearest_ref "ENSCGRT00001023184.1"; class_code "="; tss_id "TSS5626"; p_id "P3764";
LT883665v1	Cufflinks	exon	84987328	84987417	.	-	.	gene_id "XLOC_004242"; transcript_id "TCONS_00007676"; exon_number "6"; gene_name "ENSCGRG00001018533.1"; oId "ENSCGRT00001023184.1"; nearest_ref "ENSCGRT00001023184.1"; class_code "="; tss_id "TSS5626"; p_id "P3764";
LT883665v1	Cufflinks	exon	84990768	84990874	.	-	.	gene_id "XLOC_004242"; transcript_id "TCONS_00007676"; exon_number "7"; gene_name "ENSCGRG00001018533.1"; oId "ENSCGRT00001023184.1"; nearest_ref "ENSCGRT00001023184.1"; class_code "="; tss_id "TSS5626"; p_id "P3764";
LT883665v1	Cufflinks	exon	84991137	84991220	.	-	.	gene_id "XLOC_004242"; transcript_id "TCONS_00007676"; exon_number "8"; gene_name "ENSCGRG00001018533.1"; oId "ENSCGRT00001023184.1"; nearest_ref "ENSCGRT00001023184.1"; class_code "="; tss_id "TSS5626"; p_id "P3764";
LT883665v1	Cufflinks	exon	84994962	84995040	.	-	.	gene_id "XLOC_004242"; transcript_id "TCONS_00007676"; exon_number "9"; gene_name "ENSCGRG00001018533.1"; oId "ENSCGRT00001023184.1"; nearest_ref "ENSCGRT00001023184.1"; class_code "="; tss_id "TSS5626"; p_id "P3764";
LT883665v1	Cufflinks	exon	84998166	84998245	.	-	.	gene_id "XLOC_004242"; transcript_id "TCONS_00007676"; exon_number "10"; gene_name "ENSCGRG00001018533.1"; oId "ENSCGRT00001023184.1"; nearest_ref "ENSCGRT00001023184.1"; class_code "="; tss_id "TSS5626"; p_id "P3764";
LT883665v1	Cufflinks	exon	85339558	85342895	.	-	.	gene_id "XLOC_004243"; transcript_id "TCONS_00007677"; exon_number "1"; gene_name "ENSCGRG00001023281.1"; oId "CUFF.3282.1"; nearest_ref "ENSCGRT00001030030.1"; class_code "="; tss_id "TSS5627"; p_id "P3765";
LT883665v1	Cufflinks	exon	85341483	85342895	.	-	.	gene_id "XLOC_004243"; transcript_id "TCONS_00007678"; exon_number "1"; gene_name "ENSCGRG00001023281.1"; oId "ENSCGRT00001030030.1"; nearest_ref "ENSCGRT00001030030.1"; class_code "="; tss_id "TSS5628"; p_id "P3765";
LT883665v1	Cufflinks	exon	85343383	85343619	.	-	.	gene_id "XLOC_004243"; transcript_id "TCONS_00007677"; exon_number "2"; gene_name "ENSCGRG00001023281.1"; oId "CUFF.3282.1"; nearest_ref "ENSCGRT00001030030.1"; class_code "="; tss_id "TSS5627"; p_id "P3765";
LT883665v1	Cufflinks	exon	85343383	85343433	.	-	.	gene_id "XLOC_004243"; transcript_id "TCONS_00007678"; exon_number "2"; gene_name "ENSCGRG00001023281.1"; oId "ENSCGRT00001030030.1"; nearest_ref "ENSCGRT00001030030.1"; class_code "="; tss_id "TSS5628"; p_id "P3765";
LT883665v1	Cufflinks	exon	85348032	85348409	.	-	.	gene_id "XLOC_004244"; transcript_id "TCONS_00007679"; exon_number "1"; gene_name "ENSCGRG00001019927.1"; oId "CUFF.3319.2"; nearest_ref "ENSCGRT00001025173.1"; class_code "j"; tss_id "TSS5629";
LT883665v1	Cufflinks	exon	85348032	85348409	.	-	.	gene_id "XLOC_004244"; transcript_id "TCONS_00007680"; exon_number "1"; gene_name "ENSCGRG00001019927.1"; oId "ENSCGRT00001025173.1"; nearest_ref "ENSCGRT00001025173.1"; class_code "="; tss_id "TSS5630"; p_id "P3766";
LT883665v1	Cufflinks	exon	85349298	85349467	.	-	.	gene_id "XLOC_004244"; transcript_id "TCONS_00007679"; exon_number "2"; gene_name "ENSCGRG00001019927.1"; oId "CUFF.3319.2"; nearest_ref "ENSCGRT00001025173.1"; class_code "j"; tss_id "TSS5629";
LT883665v1	Cufflinks	exon	85349298	85349467	.	-	.	gene_id "XLOC_004244"; transcript_id "TCONS_00007680"; exon_number "2"; gene_name "ENSCGRG00001019927.1"; oId "ENSCGRT00001025173.1"; nearest_ref "ENSCGRT00001025173.1"; class_code "="; tss_id "TSS5630"; p_id "P3766";
LT883665v1	Cufflinks	exon	85383329	85383460	.	-	.	gene_id "XLOC_004244"; transcript_id "TCONS_00007679"; exon_number "3"; gene_name "ENSCGRG00001019927.1"; oId "CUFF.3319.2"; nearest_ref "ENSCGRT00001025173.1"; class_code "j"; tss_id "TSS5629";
LT883665v1	Cufflinks	exon	85383329	85383460	.	-	.	gene_id "XLOC_004244"; transcript_id "TCONS_00007680"; exon_number "3"; gene_name "ENSCGRG00001019927.1"; oId "ENSCGRT00001025173.1"; nearest_ref "ENSCGRT00001025173.1"; class_code "="; tss_id "TSS5630"; p_id "P3766";
LT883665v1	Cufflinks	exon	85386492	85386645	.	-	.	gene_id "XLOC_004244"; transcript_id "TCONS_00007679"; exon_number "4"; gene_name "ENSCGRG00001019927.1"; oId "CUFF.3319.2"; nearest_ref "ENSCGRT00001025173.1"; class_code "j"; tss_id "TSS5629";
LT883665v1	Cufflinks	exon	85386492	85386645	.	-	.	gene_id "XLOC_004244"; transcript_id "TCONS_00007680"; exon_number "4"; gene_name "ENSCGRG00001019927.1"; oId "ENSCGRT00001025173.1"; nearest_ref "ENSCGRT00001025173.1"; class_code "="; tss_id "TSS5630"; p_id "P3766";
LT883665v1	Cufflinks	exon	85391401	85391473	.	-	.	gene_id "XLOC_004244"; transcript_id "TCONS_00007679"; exon_number "5"; gene_name "ENSCGRG00001019927.1"; oId "CUFF.3319.2"; nearest_ref "ENSCGRT00001025173.1"; class_code "j"; tss_id "TSS5629";
LT883665v1	Cufflinks	exon	85391401	85391473	.	-	.	gene_id "XLOC_004244"; transcript_id "TCONS_00007680"; exon_number "5"; gene_name "ENSCGRG00001019927.1"; oId "ENSCGRT00001025173.1"; nearest_ref "ENSCGRT00001025173.1"; class_code "="; tss_id "TSS5630"; p_id "P3766";
LT883665v1	Cufflinks	exon	85391980	85392098	.	-	.	gene_id "XLOC_004244"; transcript_id "TCONS_00007679"; exon_number "6"; gene_name "ENSCGRG00001019927.1"; oId "CUFF.3319.2"; nearest_ref "ENSCGRT00001025173.1"; class_code "j"; tss_id "TSS5629";
LT883665v1	Cufflinks	exon	85391980	85392098	.	-	.	gene_id "XLOC_004244"; transcript_id "TCONS_00007680"; exon_number "6"; gene_name "ENSCGRG00001019927.1"; oId "ENSCGRT00001025173.1"; nearest_ref "ENSCGRT00001025173.1"; class_code "="; tss_id "TSS5630"; p_id "P3766";
LT883665v1	Cufflinks	exon	85393057	85393430	.	-	.	gene_id "XLOC_004244"; transcript_id "TCONS_00007679"; exon_number "7"; gene_name "ENSCGRG00001019927.1"; oId "CUFF.3319.2"; nearest_ref "ENSCGRT00001025173.1"; class_code "j"; tss_id "TSS5629";
LT883665v1	Cufflinks	exon	85393057	85393430	.	-	.	gene_id "XLOC_004244"; transcript_id "TCONS_00007680"; exon_number "7"; gene_name "ENSCGRG00001019927.1"; oId "ENSCGRT00001025173.1"; nearest_ref "ENSCGRT00001025173.1"; class_code "="; tss_id "TSS5630"; p_id "P3766";
LT883665v1	Cufflinks	exon	85419671	85419765	.	-	.	gene_id "XLOC_004244"; transcript_id "TCONS_00007679"; exon_number "8"; gene_name "ENSCGRG00001019927.1"; oId "CUFF.3319.2"; nearest_ref "ENSCGRT00001025173.1"; class_code "j"; tss_id "TSS5629";
LT883665v1	Cufflinks	exon	85419671	85419765	.	-	.	gene_id "XLOC_004244"; transcript_id "TCONS_00007680"; exon_number "8"; gene_name "ENSCGRG00001019927.1"; oId "ENSCGRT00001025173.1"; nearest_ref "ENSCGRT00001025173.1"; class_code "="; tss_id "TSS5630"; p_id "P3766";
LT883665v1	Cufflinks	exon	85440139	85440257	.	-	.	gene_id "XLOC_004244"; transcript_id "TCONS_00007679"; exon_number "9"; gene_name "ENSCGRG00001019927.1"; oId "CUFF.3319.2"; nearest_ref "ENSCGRT00001025173.1"; class_code "j"; tss_id "TSS5629";
LT883665v1	Cufflinks	exon	85440139	85440257	.	-	.	gene_id "XLOC_004244"; transcript_id "TCONS_00007680"; exon_number "9"; gene_name "ENSCGRG00001019927.1"; oId "ENSCGRT00001025173.1"; nearest_ref "ENSCGRT00001025173.1"; class_code "="; tss_id "TSS5630"; p_id "P3766";
LT883665v1	Cufflinks	exon	85476882	85477050	.	-	.	gene_id "XLOC_004244"; transcript_id "TCONS_00007679"; exon_number "10"; gene_name "ENSCGRG00001019927.1"; oId "CUFF.3319.2"; nearest_ref "ENSCGRT00001025173.1"; class_code "j"; tss_id "TSS5629";
LT883665v1	Cufflinks	exon	85476882	85477050	.	-	.	gene_id "XLOC_004244"; transcript_id "TCONS_00007680"; exon_number "10"; gene_name "ENSCGRG00001019927.1"; oId "ENSCGRT00001025173.1"; nearest_ref "ENSCGRT00001025173.1"; class_code "="; tss_id "TSS5630"; p_id "P3766";
LT883665v1	Cufflinks	exon	85484325	85484423	.	-	.	gene_id "XLOC_004245"; transcript_id "TCONS_00007681"; exon_number "1"; gene_name "ENSCGRG00001006806.1"; oId "ENSCGRT00001007970.1"; nearest_ref "ENSCGRT00001007970.1"; class_code "="; tss_id "TSS5631";
LT883665v1	Cufflinks	exon	85499853	85499867	.	+	.	gene_id "XLOC_003257"; transcript_id "TCONS_00005854"; exon_number "1"; gene_name "ENSCGRG00001019927.1"; oId "CUFF.3322.1"; nearest_ref "ENSCGRT00001025173.1"; class_code "x"; tss_id "TSS4305";
LT883665v1	Cufflinks	exon	85510205	85510336	.	-	.	gene_id "XLOC_004244"; transcript_id "TCONS_00007679"; exon_number "11"; gene_name "ENSCGRG00001019927.1"; oId "CUFF.3319.2"; nearest_ref "ENSCGRT00001025173.1"; class_code "j"; tss_id "TSS5629";
LT883665v1	Cufflinks	exon	85510205	85510336	.	-	.	gene_id "XLOC_004244"; transcript_id "TCONS_00007680"; exon_number "11"; gene_name "ENSCGRG00001019927.1"; oId "ENSCGRT00001025173.1"; nearest_ref "ENSCGRT00001025173.1"; class_code "="; tss_id "TSS5630"; p_id "P3766";
LT883665v1	Cufflinks	exon	85513061	85513150	.	-	.	gene_id "XLOC_004244"; transcript_id "TCONS_00007679"; exon_number "12"; gene_name "ENSCGRG00001019927.1"; oId "CUFF.3319.2"; nearest_ref "ENSCGRT00001025173.1"; class_code "j"; tss_id "TSS5629";
LT883665v1	Cufflinks	exon	85513061	85513150	.	-	.	gene_id "XLOC_004244"; transcript_id "TCONS_00007680"; exon_number "12"; gene_name "ENSCGRG00001019927.1"; oId "ENSCGRT00001025173.1"; nearest_ref "ENSCGRT00001025173.1"; class_code "="; tss_id "TSS5630"; p_id "P3766";
LT883665v1	Cufflinks	exon	85544113	85544464	.	+	.	gene_id "XLOC_003257"; transcript_id "TCONS_00005854"; exon_number "2"; gene_name "ENSCGRG00001019927.1"; oId "CUFF.3322.1"; nearest_ref "ENSCGRT00001025173.1"; class_code "x"; tss_id "TSS4305";
LT883665v1	Cufflinks	exon	85563023	85563114	.	-	.	gene_id "XLOC_004244"; transcript_id "TCONS_00007679"; exon_number "13"; gene_name "ENSCGRG00001019927.1"; oId "CUFF.3319.2"; nearest_ref "ENSCGRT00001025173.1"; class_code "j"; tss_id "TSS5629";
LT883665v1	Cufflinks	exon	85563023	85563114	.	-	.	gene_id "XLOC_004244"; transcript_id "TCONS_00007680"; exon_number "13"; gene_name "ENSCGRG00001019927.1"; oId "ENSCGRT00001025173.1"; nearest_ref "ENSCGRT00001025173.1"; class_code "="; tss_id "TSS5630"; p_id "P3766";
LT883665v1	Cufflinks	exon	85568300	85568422	.	-	.	gene_id "XLOC_004244"; transcript_id "TCONS_00007679"; exon_number "14"; gene_name "ENSCGRG00001019927.1"; oId "CUFF.3319.2"; nearest_ref "ENSCGRT00001025173.1"; class_code "j"; tss_id "TSS5629";
LT883665v1	Cufflinks	exon	85568300	85568422	.	-	.	gene_id "XLOC_004244"; transcript_id "TCONS_00007680"; exon_number "14"; gene_name "ENSCGRG00001019927.1"; oId "ENSCGRT00001025173.1"; nearest_ref "ENSCGRT00001025173.1"; class_code "="; tss_id "TSS5630"; p_id "P3766";
LT883665v1	Cufflinks	exon	85570636	85570749	.	-	.	gene_id "XLOC_004244"; transcript_id "TCONS_00007679"; exon_number "15"; gene_name "ENSCGRG00001019927.1"; oId "CUFF.3319.2"; nearest_ref "ENSCGRT00001025173.1"; class_code "j"; tss_id "TSS5629";
LT883665v1	Cufflinks	exon	85570636	85570749	.	-	.	gene_id "XLOC_004244"; transcript_id "TCONS_00007680"; exon_number "15"; gene_name "ENSCGRG00001019927.1"; oId "ENSCGRT00001025173.1"; nearest_ref "ENSCGRT00001025173.1"; class_code "="; tss_id "TSS5630"; p_id "P3766";
LT883665v1	Cufflinks	exon	85574054	85574186	.	-	.	gene_id "XLOC_004244"; transcript_id "TCONS_00007679"; exon_number "16"; gene_name "ENSCGRG00001019927.1"; oId "CUFF.3319.2"; nearest_ref "ENSCGRT00001025173.1"; class_code "j"; tss_id "TSS5629";
LT883665v1	Cufflinks	exon	85574054	85574186	.	-	.	gene_id "XLOC_004244"; transcript_id "TCONS_00007680"; exon_number "16"; gene_name "ENSCGRG00001019927.1"; oId "ENSCGRT00001025173.1"; nearest_ref "ENSCGRT00001025173.1"; class_code "="; tss_id "TSS5630"; p_id "P3766";
LT883665v1	Cufflinks	exon	85591451	85591560	.	-	.	gene_id "XLOC_004244"; transcript_id "TCONS_00007679"; exon_number "17"; gene_name "ENSCGRG00001019927.1"; oId "CUFF.3319.2"; nearest_ref "ENSCGRT00001025173.1"; class_code "j"; tss_id "TSS5629";
LT883665v1	Cufflinks	exon	85591451	85591560	.	-	.	gene_id "XLOC_004244"; transcript_id "TCONS_00007680"; exon_number "17"; gene_name "ENSCGRG00001019927.1"; oId "ENSCGRT00001025173.1"; nearest_ref "ENSCGRT00001025173.1"; class_code "="; tss_id "TSS5630"; p_id "P3766";
LT883665v1	Cufflinks	exon	85598765	85598922	.	-	.	gene_id "XLOC_004244"; transcript_id "TCONS_00007679"; exon_number "18"; gene_name "ENSCGRG00001019927.1"; oId "CUFF.3319.2"; nearest_ref "ENSCGRT00001025173.1"; class_code "j"; tss_id "TSS5629";
LT883665v1	Cufflinks	exon	85598765	85598922	.	-	.	gene_id "XLOC_004244"; transcript_id "TCONS_00007680"; exon_number "18"; gene_name "ENSCGRG00001019927.1"; oId "ENSCGRT00001025173.1"; nearest_ref "ENSCGRT00001025173.1"; class_code "="; tss_id "TSS5630"; p_id "P3766";
LT883665v1	Cufflinks	exon	85601110	85601268	.	-	.	gene_id "XLOC_004244"; transcript_id "TCONS_00007679"; exon_number "19"; gene_name "ENSCGRG00001019927.1"; oId "CUFF.3319.2"; nearest_ref "ENSCGRT00001025173.1"; class_code "j"; tss_id "TSS5629";
LT883665v1	Cufflinks	exon	85601110	85601268	.	-	.	gene_id "XLOC_004244"; transcript_id "TCONS_00007680"; exon_number "19"; gene_name "ENSCGRG00001019927.1"; oId "ENSCGRT00001025173.1"; nearest_ref "ENSCGRT00001025173.1"; class_code "="; tss_id "TSS5630"; p_id "P3766";
LT883665v1	Cufflinks	exon	85603707	85603843	.	-	.	gene_id "XLOC_004244"; transcript_id "TCONS_00007679"; exon_number "20"; gene_name "ENSCGRG00001019927.1"; oId "CUFF.3319.2"; nearest_ref "ENSCGRT00001025173.1"; class_code "j"; tss_id "TSS5629";
LT883665v1	Cufflinks	exon	85603707	85603843	.	-	.	gene_id "XLOC_004244"; transcript_id "TCONS_00007680"; exon_number "20"; gene_name "ENSCGRG00001019927.1"; oId "ENSCGRT00001025173.1"; nearest_ref "ENSCGRT00001025173.1"; class_code "="; tss_id "TSS5630"; p_id "P3766";
LT883665v1	Cufflinks	exon	85604128	85604263	.	-	.	gene_id "XLOC_004244"; transcript_id "TCONS_00007679"; exon_number "21"; gene_name "ENSCGRG00001019927.1"; oId "CUFF.3319.2"; nearest_ref "ENSCGRT00001025173.1"; class_code "j"; tss_id "TSS5629";
LT883665v1	Cufflinks	exon	85604128	85604263	.	-	.	gene_id "XLOC_004244"; transcript_id "TCONS_00007680"; exon_number "21"; gene_name "ENSCGRG00001019927.1"; oId "ENSCGRT00001025173.1"; nearest_ref "ENSCGRT00001025173.1"; class_code "="; tss_id "TSS5630"; p_id "P3766";
LT883665v1	Cufflinks	exon	85607952	85608168	.	-	.	gene_id "XLOC_004244"; transcript_id "TCONS_00007679"; exon_number "22"; gene_name "ENSCGRG00001019927.1"; oId "CUFF.3319.2"; nearest_ref "ENSCGRT00001025173.1"; class_code "j"; tss_id "TSS5629";
LT883665v1	Cufflinks	exon	85607952	85608168	.	-	.	gene_id "XLOC_004244"; transcript_id "TCONS_00007680"; exon_number "22"; gene_name "ENSCGRG00001019927.1"; oId "ENSCGRT00001025173.1"; nearest_ref "ENSCGRT00001025173.1"; class_code "="; tss_id "TSS5630"; p_id "P3766";
LT883665v1	Cufflinks	exon	85610766	85610920	.	-	.	gene_id "XLOC_004244"; transcript_id "TCONS_00007679"; exon_number "23"; gene_name "ENSCGRG00001019927.1"; oId "CUFF.3319.2"; nearest_ref "ENSCGRT00001025173.1"; class_code "j"; tss_id "TSS5629";
LT883665v1	Cufflinks	exon	85610766	85610920	.	-	.	gene_id "XLOC_004244"; transcript_id "TCONS_00007680"; exon_number "23"; gene_name "ENSCGRG00001019927.1"; oId "ENSCGRT00001025173.1"; nearest_ref "ENSCGRT00001025173.1"; class_code "="; tss_id "TSS5630"; p_id "P3766";
LT883665v1	Cufflinks	exon	85616534	85616657	.	-	.	gene_id "XLOC_004244"; transcript_id "TCONS_00007679"; exon_number "24"; gene_name "ENSCGRG00001019927.1"; oId "CUFF.3319.2"; nearest_ref "ENSCGRT00001025173.1"; class_code "j"; tss_id "TSS5629";
LT883665v1	Cufflinks	exon	85616534	85616657	.	-	.	gene_id "XLOC_004244"; transcript_id "TCONS_00007680"; exon_number "24"; gene_name "ENSCGRG00001019927.1"; oId "ENSCGRT00001025173.1"; nearest_ref "ENSCGRT00001025173.1"; class_code "="; tss_id "TSS5630"; p_id "P3766";
LT883665v1	Cufflinks	exon	85618935	85619057	.	-	.	gene_id "XLOC_004244"; transcript_id "TCONS_00007679"; exon_number "25"; gene_name "ENSCGRG00001019927.1"; oId "CUFF.3319.2"; nearest_ref "ENSCGRT00001025173.1"; class_code "j"; tss_id "TSS5629";
LT883665v1	Cufflinks	exon	85618935	85619057	.	-	.	gene_id "XLOC_004244"; transcript_id "TCONS_00007680"; exon_number "25"; gene_name "ENSCGRG00001019927.1"; oId "ENSCGRT00001025173.1"; nearest_ref "ENSCGRT00001025173.1"; class_code "="; tss_id "TSS5630"; p_id "P3766";
LT883665v1	Cufflinks	exon	85620456	85620611	.	-	.	gene_id "XLOC_004244"; transcript_id "TCONS_00007679"; exon_number "26"; gene_name "ENSCGRG00001019927.1"; oId "CUFF.3319.2"; nearest_ref "ENSCGRT00001025173.1"; class_code "j"; tss_id "TSS5629";
LT883665v1	Cufflinks	exon	85620456	85620611	.	-	.	gene_id "XLOC_004244"; transcript_id "TCONS_00007680"; exon_number "26"; gene_name "ENSCGRG00001019927.1"; oId "ENSCGRT00001025173.1"; nearest_ref "ENSCGRT00001025173.1"; class_code "="; tss_id "TSS5630"; p_id "P3766";
LT883665v1	Cufflinks	exon	85621337	85621488	.	-	.	gene_id "XLOC_004244"; transcript_id "TCONS_00007679"; exon_number "27"; gene_name "ENSCGRG00001019927.1"; oId "CUFF.3319.2"; nearest_ref "ENSCGRT00001025173.1"; class_code "j"; tss_id "TSS5629";
LT883665v1	Cufflinks	exon	85621337	85621488	.	-	.	gene_id "XLOC_004244"; transcript_id "TCONS_00007680"; exon_number "27"; gene_name "ENSCGRG00001019927.1"; oId "ENSCGRT00001025173.1"; nearest_ref "ENSCGRT00001025173.1"; class_code "="; tss_id "TSS5630"; p_id "P3766";
LT883665v1	Cufflinks	exon	85623007	85623698	.	-	.	gene_id "XLOC_004244"; transcript_id "TCONS_00007679"; exon_number "28"; gene_name "ENSCGRG00001019927.1"; oId "CUFF.3319.2"; nearest_ref "ENSCGRT00001025173.1"; class_code "j"; tss_id "TSS5629";
LT883665v1	Cufflinks	exon	85623007	85623698	.	-	.	gene_id "XLOC_004244"; transcript_id "TCONS_00007680"; exon_number "28"; gene_name "ENSCGRG00001019927.1"; oId "ENSCGRT00001025173.1"; nearest_ref "ENSCGRT00001025173.1"; class_code "="; tss_id "TSS5630"; p_id "P3766";
LT883665v1	Cufflinks	exon	85625696	85625916	.	-	.	gene_id "XLOC_004244"; transcript_id "TCONS_00007679"; exon_number "29"; gene_name "ENSCGRG00001019927.1"; oId "CUFF.3319.2"; nearest_ref "ENSCGRT00001025173.1"; class_code "j"; tss_id "TSS5629";
LT883665v1	Cufflinks	exon	85625696	85625916	.	-	.	gene_id "XLOC_004244"; transcript_id "TCONS_00007680"; exon_number "29"; gene_name "ENSCGRG00001019927.1"; oId "ENSCGRT00001025173.1"; nearest_ref "ENSCGRT00001025173.1"; class_code "="; tss_id "TSS5630"; p_id "P3766";
LT883665v1	Cufflinks	exon	85627032	85627126	.	-	.	gene_id "XLOC_004244"; transcript_id "TCONS_00007679"; exon_number "30"; gene_name "ENSCGRG00001019927.1"; oId "CUFF.3319.2"; nearest_ref "ENSCGRT00001025173.1"; class_code "j"; tss_id "TSS5629";
LT883665v1	Cufflinks	exon	85627032	85627126	.	-	.	gene_id "XLOC_004244"; transcript_id "TCONS_00007680"; exon_number "30"; gene_name "ENSCGRG00001019927.1"; oId "ENSCGRT00001025173.1"; nearest_ref "ENSCGRT00001025173.1"; class_code "="; tss_id "TSS5630"; p_id "P3766";
LT883665v1	Cufflinks	exon	85631004	85631191	.	-	.	gene_id "XLOC_004244"; transcript_id "TCONS_00007679"; exon_number "31"; gene_name "ENSCGRG00001019927.1"; oId "CUFF.3319.2"; nearest_ref "ENSCGRT00001025173.1"; class_code "j"; tss_id "TSS5629";
LT883665v1	Cufflinks	exon	85631004	85631191	.	-	.	gene_id "XLOC_004244"; transcript_id "TCONS_00007680"; exon_number "31"; gene_name "ENSCGRG00001019927.1"; oId "ENSCGRT00001025173.1"; nearest_ref "ENSCGRT00001025173.1"; class_code "="; tss_id "TSS5630"; p_id "P3766";
LT883665v1	Cufflinks	exon	85633226	85633274	.	-	.	gene_id "XLOC_004244"; transcript_id "TCONS_00007679"; exon_number "32"; gene_name "ENSCGRG00001019927.1"; oId "CUFF.3319.2"; nearest_ref "ENSCGRT00001025173.1"; class_code "j"; tss_id "TSS5629";
LT883665v1	Cufflinks	exon	85633226	85633274	.	-	.	gene_id "XLOC_004244"; transcript_id "TCONS_00007680"; exon_number "32"; gene_name "ENSCGRG00001019927.1"; oId "ENSCGRT00001025173.1"; nearest_ref "ENSCGRT00001025173.1"; class_code "="; tss_id "TSS5630"; p_id "P3766";
LT883665v1	Cufflinks	exon	85633518	85633550	.	-	.	gene_id "XLOC_004244"; transcript_id "TCONS_00007679"; exon_number "33"; gene_name "ENSCGRG00001019927.1"; oId "CUFF.3319.2"; nearest_ref "ENSCGRT00001025173.1"; class_code "j"; tss_id "TSS5629";
LT883665v1	Cufflinks	exon	85633518	85633550	.	-	.	gene_id "XLOC_004244"; transcript_id "TCONS_00007680"; exon_number "33"; gene_name "ENSCGRG00001019927.1"; oId "ENSCGRT00001025173.1"; nearest_ref "ENSCGRT00001025173.1"; class_code "="; tss_id "TSS5630"; p_id "P3766";
LT883665v1	Cufflinks	exon	85633657	85633805	.	-	.	gene_id "XLOC_004244"; transcript_id "TCONS_00007679"; exon_number "34"; gene_name "ENSCGRG00001019927.1"; oId "CUFF.3319.2"; nearest_ref "ENSCGRT00001025173.1"; class_code "j"; tss_id "TSS5629";
LT883665v1	Cufflinks	exon	85633657	85633805	.	-	.	gene_id "XLOC_004244"; transcript_id "TCONS_00007680"; exon_number "34"; gene_name "ENSCGRG00001019927.1"; oId "ENSCGRT00001025173.1"; nearest_ref "ENSCGRT00001025173.1"; class_code "="; tss_id "TSS5630"; p_id "P3766";
LT883665v1	Cufflinks	exon	85635680	85636370	.	-	.	gene_id "XLOC_004244"; transcript_id "TCONS_00007679"; exon_number "35"; gene_name "ENSCGRG00001019927.1"; oId "CUFF.3319.2"; nearest_ref "ENSCGRT00001025173.1"; class_code "j"; tss_id "TSS5629";
LT883665v1	Cufflinks	exon	85635680	85635810	.	-	.	gene_id "XLOC_004244"; transcript_id "TCONS_00007680"; exon_number "35"; gene_name "ENSCGRG00001019927.1"; oId "ENSCGRT00001025173.1"; nearest_ref "ENSCGRT00001025173.1"; class_code "="; tss_id "TSS5630"; p_id "P3766";
LT883665v1	Cufflinks	exon	85637668	85637762	.	-	.	gene_id "XLOC_004244"; transcript_id "TCONS_00007680"; exon_number "36"; gene_name "ENSCGRG00001019927.1"; oId "ENSCGRT00001025173.1"; nearest_ref "ENSCGRT00001025173.1"; class_code "="; tss_id "TSS5630"; p_id "P3766";
LT883665v1	Cufflinks	exon	85638885	85638984	.	-	.	gene_id "XLOC_004244"; transcript_id "TCONS_00007680"; exon_number "37"; gene_name "ENSCGRG00001019927.1"; oId "ENSCGRT00001025173.1"; nearest_ref "ENSCGRT00001025173.1"; class_code "="; tss_id "TSS5630"; p_id "P3766";
LT883665v1	Cufflinks	exon	85640772	85640917	.	-	.	gene_id "XLOC_004244"; transcript_id "TCONS_00007680"; exon_number "38"; gene_name "ENSCGRG00001019927.1"; oId "ENSCGRT00001025173.1"; nearest_ref "ENSCGRT00001025173.1"; class_code "="; tss_id "TSS5630"; p_id "P3766";
LT883665v1	Cufflinks	exon	85662327	85663307	.	-	.	gene_id "XLOC_004246"; transcript_id "TCONS_00007682"; exon_number "1"; gene_name "ENSCGRG00001017012.1"; oId "ENSCGRT00001021023.1"; nearest_ref "ENSCGRT00001021023.1"; class_code "="; tss_id "TSS5632"; p_id "P3768";
LT883665v1	Cufflinks	exon	85662327	85663307	.	-	.	gene_id "XLOC_004246"; transcript_id "TCONS_00007683"; exon_number "1"; gene_name "ENSCGRG00001017012.1"; oId "ENSCGRT00001021020.1"; nearest_ref "ENSCGRT00001021020.1"; class_code "="; tss_id "TSS5633"; p_id "P3767";
LT883665v1	Cufflinks	exon	85663336	85663567	.	-	.	gene_id "XLOC_004246"; transcript_id "TCONS_00007682"; exon_number "2"; gene_name "ENSCGRG00001017012.1"; oId "ENSCGRT00001021023.1"; nearest_ref "ENSCGRT00001021023.1"; class_code "="; tss_id "TSS5632"; p_id "P3768";
LT883665v1	Cufflinks	exon	85663336	85663567	.	-	.	gene_id "XLOC_004246"; transcript_id "TCONS_00007683"; exon_number "2"; gene_name "ENSCGRG00001017012.1"; oId "ENSCGRT00001021020.1"; nearest_ref "ENSCGRT00001021020.1"; class_code "="; tss_id "TSS5633"; p_id "P3767";
LT883665v1	Cufflinks	exon	85663587	85663687	.	-	.	gene_id "XLOC_004246"; transcript_id "TCONS_00007682"; exon_number "3"; gene_name "ENSCGRG00001017012.1"; oId "ENSCGRT00001021023.1"; nearest_ref "ENSCGRT00001021023.1"; class_code "="; tss_id "TSS5632"; p_id "P3768";
LT883665v1	Cufflinks	exon	85663587	85663687	.	-	.	gene_id "XLOC_004246"; transcript_id "TCONS_00007683"; exon_number "3"; gene_name "ENSCGRG00001017012.1"; oId "ENSCGRT00001021020.1"; nearest_ref "ENSCGRT00001021020.1"; class_code "="; tss_id "TSS5633"; p_id "P3767";
LT883665v1	Cufflinks	exon	85663719	85663936	.	-	.	gene_id "XLOC_004246"; transcript_id "TCONS_00007682"; exon_number "4"; gene_name "ENSCGRG00001017012.1"; oId "ENSCGRT00001021023.1"; nearest_ref "ENSCGRT00001021023.1"; class_code "="; tss_id "TSS5632"; p_id "P3768";
LT883665v1	Cufflinks	exon	85663719	85663904	.	-	.	gene_id "XLOC_004246"; transcript_id "TCONS_00007683"; exon_number "4"; gene_name "ENSCGRG00001017012.1"; oId "ENSCGRT00001021020.1"; nearest_ref "ENSCGRT00001021020.1"; class_code "="; tss_id "TSS5633"; p_id "P3767";
LT883665v1	Cufflinks	exon	85663950	85663980	.	-	.	gene_id "XLOC_004246"; transcript_id "TCONS_00007683"; exon_number "5"; gene_name "ENSCGRG00001017012.1"; oId "ENSCGRT00001021020.1"; nearest_ref "ENSCGRT00001021020.1"; class_code "="; tss_id "TSS5633"; p_id "P3767";
LT883665v1	Cufflinks	exon	85663970	85664000	.	-	.	gene_id "XLOC_004246"; transcript_id "TCONS_00007682"; exon_number "5"; gene_name "ENSCGRG00001017012.1"; oId "ENSCGRT00001021023.1"; nearest_ref "ENSCGRT00001021023.1"; class_code "="; tss_id "TSS5632"; p_id "P3768";
LT883665v1	Cufflinks	exon	85664269	85664270	.	-	.	gene_id "XLOC_004246"; transcript_id "TCONS_00007683"; exon_number "6"; gene_name "ENSCGRG00001017012.1"; oId "ENSCGRT00001021020.1"; nearest_ref "ENSCGRT00001021020.1"; class_code "="; tss_id "TSS5633"; p_id "P3767";
LT883665v1	Cufflinks	exon	85687526	85687648	.	+	.	gene_id "XLOC_003258"; transcript_id "TCONS_00005855"; exon_number "1"; gene_name "ENSCGRG00001007378.1"; oId "ENSCGRT00001008657.1"; nearest_ref "ENSCGRT00001008657.1"; class_code "="; tss_id "TSS4306"; p_id "P2870";
LT883665v1	Cufflinks	exon	85711013	85711075	.	+	.	gene_id "XLOC_003258"; transcript_id "TCONS_00005855"; exon_number "2"; gene_name "ENSCGRG00001007378.1"; oId "ENSCGRT00001008657.1"; nearest_ref "ENSCGRT00001008657.1"; class_code "="; tss_id "TSS4306"; p_id "P2870";
LT883665v1	Cufflinks	exon	85717487	85717636	.	+	.	gene_id "XLOC_003258"; transcript_id "TCONS_00005855"; exon_number "3"; gene_name "ENSCGRG00001007378.1"; oId "ENSCGRT00001008657.1"; nearest_ref "ENSCGRT00001008657.1"; class_code "="; tss_id "TSS4306"; p_id "P2870";
LT883665v1	Cufflinks	exon	85719788	85719871	.	+	.	gene_id "XLOC_003258"; transcript_id "TCONS_00005855"; exon_number "4"; gene_name "ENSCGRG00001007378.1"; oId "ENSCGRT00001008657.1"; nearest_ref "ENSCGRT00001008657.1"; class_code "="; tss_id "TSS4306"; p_id "P2870";
LT883665v1	Cufflinks	exon	85720416	85720497	.	+	.	gene_id "XLOC_003258"; transcript_id "TCONS_00005855"; exon_number "5"; gene_name "ENSCGRG00001007378.1"; oId "ENSCGRT00001008657.1"; nearest_ref "ENSCGRT00001008657.1"; class_code "="; tss_id "TSS4306"; p_id "P2870";
LT883665v1	Cufflinks	exon	85722856	85723041	.	+	.	gene_id "XLOC_003258"; transcript_id "TCONS_00005855"; exon_number "6"; gene_name "ENSCGRG00001007378.1"; oId "ENSCGRT00001008657.1"; nearest_ref "ENSCGRT00001008657.1"; class_code "="; tss_id "TSS4306"; p_id "P2870";
LT883665v1	Cufflinks	exon	85725221	85726176	.	+	.	gene_id "XLOC_003258"; transcript_id "TCONS_00005855"; exon_number "7"; gene_name "ENSCGRG00001007378.1"; oId "ENSCGRT00001008657.1"; nearest_ref "ENSCGRT00001008657.1"; class_code "="; tss_id "TSS4306"; p_id "P2870";
LT883665v1	Cufflinks	exon	85729109	85729184	.	+	.	gene_id "XLOC_003258"; transcript_id "TCONS_00005855"; exon_number "8"; gene_name "ENSCGRG00001007378.1"; oId "ENSCGRT00001008657.1"; nearest_ref "ENSCGRT00001008657.1"; class_code "="; tss_id "TSS4306"; p_id "P2870";
LT883665v1	Cufflinks	exon	85730641	85730735	.	+	.	gene_id "XLOC_003258"; transcript_id "TCONS_00005855"; exon_number "9"; gene_name "ENSCGRG00001007378.1"; oId "ENSCGRT00001008657.1"; nearest_ref "ENSCGRT00001008657.1"; class_code "="; tss_id "TSS4306"; p_id "P2870";
LT883665v1	Cufflinks	exon	85731274	85731418	.	+	.	gene_id "XLOC_003258"; transcript_id "TCONS_00005855"; exon_number "10"; gene_name "ENSCGRG00001007378.1"; oId "ENSCGRT00001008657.1"; nearest_ref "ENSCGRT00001008657.1"; class_code "="; tss_id "TSS4306"; p_id "P2870";
LT883665v1	Cufflinks	exon	85738609	85738745	.	+	.	gene_id "XLOC_003258"; transcript_id "TCONS_00005855"; exon_number "11"; gene_name "ENSCGRG00001007378.1"; oId "ENSCGRT00001008657.1"; nearest_ref "ENSCGRT00001008657.1"; class_code "="; tss_id "TSS4306"; p_id "P2870";
LT883665v1	Cufflinks	exon	85738844	85738954	.	+	.	gene_id "XLOC_003258"; transcript_id "TCONS_00005855"; exon_number "12"; gene_name "ENSCGRG00001007378.1"; oId "ENSCGRT00001008657.1"; nearest_ref "ENSCGRT00001008657.1"; class_code "="; tss_id "TSS4306"; p_id "P2870";
LT883665v1	Cufflinks	exon	85739344	85739430	.	+	.	gene_id "XLOC_003258"; transcript_id "TCONS_00005855"; exon_number "13"; gene_name "ENSCGRG00001007378.1"; oId "ENSCGRT00001008657.1"; nearest_ref "ENSCGRT00001008657.1"; class_code "="; tss_id "TSS4306"; p_id "P2870";
LT883665v1	Cufflinks	exon	85740714	85740872	.	+	.	gene_id "XLOC_003258"; transcript_id "TCONS_00005855"; exon_number "14"; gene_name "ENSCGRG00001007378.1"; oId "ENSCGRT00001008657.1"; nearest_ref "ENSCGRT00001008657.1"; class_code "="; tss_id "TSS4306"; p_id "P2870";
LT883665v1	Cufflinks	exon	85747416	85747496	.	+	.	gene_id "XLOC_003258"; transcript_id "TCONS_00005855"; exon_number "15"; gene_name "ENSCGRG00001007378.1"; oId "ENSCGRT00001008657.1"; nearest_ref "ENSCGRT00001008657.1"; class_code "="; tss_id "TSS4306"; p_id "P2870";
LT883665v1	Cufflinks	exon	85751844	85752023	.	+	.	gene_id "XLOC_003258"; transcript_id "TCONS_00005855"; exon_number "16"; gene_name "ENSCGRG00001007378.1"; oId "ENSCGRT00001008657.1"; nearest_ref "ENSCGRT00001008657.1"; class_code "="; tss_id "TSS4306"; p_id "P2870";
LT883665v1	Cufflinks	exon	85753810	85753918	.	+	.	gene_id "XLOC_003258"; transcript_id "TCONS_00005855"; exon_number "17"; gene_name "ENSCGRG00001007378.1"; oId "ENSCGRT00001008657.1"; nearest_ref "ENSCGRT00001008657.1"; class_code "="; tss_id "TSS4306"; p_id "P2870";
LT883665v1	Cufflinks	exon	85755283	85755395	.	+	.	gene_id "XLOC_003258"; transcript_id "TCONS_00005855"; exon_number "18"; gene_name "ENSCGRG00001007378.1"; oId "ENSCGRT00001008657.1"; nearest_ref "ENSCGRT00001008657.1"; class_code "="; tss_id "TSS4306"; p_id "P2870";
LT883665v1	Cufflinks	exon	85756025	85756204	.	+	.	gene_id "XLOC_003258"; transcript_id "TCONS_00005855"; exon_number "19"; gene_name "ENSCGRG00001007378.1"; oId "ENSCGRT00001008657.1"; nearest_ref "ENSCGRT00001008657.1"; class_code "="; tss_id "TSS4306"; p_id "P2870";
LT883665v1	Cufflinks	exon	85757694	85757791	.	+	.	gene_id "XLOC_003258"; transcript_id "TCONS_00005855"; exon_number "20"; gene_name "ENSCGRG00001007378.1"; oId "ENSCGRT00001008657.1"; nearest_ref "ENSCGRT00001008657.1"; class_code "="; tss_id "TSS4306"; p_id "P2870";
LT883665v1	Cufflinks	exon	85759466	85759643	.	+	.	gene_id "XLOC_003258"; transcript_id "TCONS_00005855"; exon_number "21"; gene_name "ENSCGRG00001007378.1"; oId "ENSCGRT00001008657.1"; nearest_ref "ENSCGRT00001008657.1"; class_code "="; tss_id "TSS4306"; p_id "P2870";
LT883665v1	Cufflinks	exon	85760471	85760626	.	+	.	gene_id "XLOC_003258"; transcript_id "TCONS_00005855"; exon_number "22"; gene_name "ENSCGRG00001007378.1"; oId "ENSCGRT00001008657.1"; nearest_ref "ENSCGRT00001008657.1"; class_code "="; tss_id "TSS4306"; p_id "P2870";
LT883665v1	Cufflinks	exon	85761996	85762093	.	+	.	gene_id "XLOC_003258"; transcript_id "TCONS_00005855"; exon_number "23"; gene_name "ENSCGRG00001007378.1"; oId "ENSCGRT00001008657.1"; nearest_ref "ENSCGRT00001008657.1"; class_code "="; tss_id "TSS4306"; p_id "P2870";
LT883665v1	Cufflinks	exon	85768411	85768552	.	+	.	gene_id "XLOC_003258"; transcript_id "TCONS_00005855"; exon_number "24"; gene_name "ENSCGRG00001007378.1"; oId "ENSCGRT00001008657.1"; nearest_ref "ENSCGRT00001008657.1"; class_code "="; tss_id "TSS4306"; p_id "P2870";
LT883665v1	Cufflinks	exon	85773860	85774005	.	+	.	gene_id "XLOC_003258"; transcript_id "TCONS_00005855"; exon_number "25"; gene_name "ENSCGRG00001007378.1"; oId "ENSCGRT00001008657.1"; nearest_ref "ENSCGRT00001008657.1"; class_code "="; tss_id "TSS4306"; p_id "P2870";
LT883665v1	Cufflinks	exon	85774808	85774937	.	+	.	gene_id "XLOC_003258"; transcript_id "TCONS_00005855"; exon_number "26"; gene_name "ENSCGRG00001007378.1"; oId "ENSCGRT00001008657.1"; nearest_ref "ENSCGRT00001008657.1"; class_code "="; tss_id "TSS4306"; p_id "P2870";
LT883665v1	Cufflinks	exon	85776828	85776914	.	+	.	gene_id "XLOC_003258"; transcript_id "TCONS_00005855"; exon_number "27"; gene_name "ENSCGRG00001007378.1"; oId "ENSCGRT00001008657.1"; nearest_ref "ENSCGRT00001008657.1"; class_code "="; tss_id "TSS4306"; p_id "P2870";
LT883665v1	Cufflinks	exon	85778653	85778787	.	+	.	gene_id "XLOC_003258"; transcript_id "TCONS_00005855"; exon_number "28"; gene_name "ENSCGRG00001007378.1"; oId "ENSCGRT00001008657.1"; nearest_ref "ENSCGRT00001008657.1"; class_code "="; tss_id "TSS4306"; p_id "P2870";
LT883665v1	Cufflinks	exon	85780388	85780570	.	+	.	gene_id "XLOC_003258"; transcript_id "TCONS_00005855"; exon_number "29"; gene_name "ENSCGRG00001007378.1"; oId "ENSCGRT00001008657.1"; nearest_ref "ENSCGRT00001008657.1"; class_code "="; tss_id "TSS4306"; p_id "P2870";
LT883665v1	Cufflinks	exon	85787229	85787626	.	+	.	gene_id "XLOC_003259"; transcript_id "TCONS_00005856"; exon_number "1"; gene_name "ENSCGRG00001023127.1"; oId "ENSCGRT00001029806.1"; nearest_ref "ENSCGRT00001029806.1"; class_code "="; tss_id "TSS4307"; p_id "P2871";
LT883665v1	Cufflinks	exon	85787229	85787626	.	+	.	gene_id "XLOC_003259"; transcript_id "TCONS_00005857"; exon_number "1"; gene_name "ENSCGRG00001023127.1"; oId "CUFF.3293.2"; nearest_ref "ENSCGRT00001029806.1"; class_code "j"; tss_id "TSS4307";
LT883665v1	Cufflinks	exon	85789289	85789406	.	+	.	gene_id "XLOC_003259"; transcript_id "TCONS_00005856"; exon_number "2"; gene_name "ENSCGRG00001023127.1"; oId "ENSCGRT00001029806.1"; nearest_ref "ENSCGRT00001029806.1"; class_code "="; tss_id "TSS4307"; p_id "P2871";
LT883665v1	Cufflinks	exon	85794509	85794543	.	+	.	gene_id "XLOC_003259"; transcript_id "TCONS_00005856"; exon_number "3"; gene_name "ENSCGRG00001023127.1"; oId "ENSCGRT00001029806.1"; nearest_ref "ENSCGRT00001029806.1"; class_code "="; tss_id "TSS4307"; p_id "P2871";
LT883665v1	Cufflinks	exon	85794509	85794543	.	+	.	gene_id "XLOC_003259"; transcript_id "TCONS_00005857"; exon_number "2"; gene_name "ENSCGRG00001023127.1"; oId "CUFF.3293.2"; nearest_ref "ENSCGRT00001029806.1"; class_code "j"; tss_id "TSS4307";
LT883665v1	Cufflinks	exon	85795791	85795860	.	+	.	gene_id "XLOC_003259"; transcript_id "TCONS_00005856"; exon_number "4"; gene_name "ENSCGRG00001023127.1"; oId "ENSCGRT00001029806.1"; nearest_ref "ENSCGRT00001029806.1"; class_code "="; tss_id "TSS4307"; p_id "P2871";
LT883665v1	Cufflinks	exon	85795791	85795860	.	+	.	gene_id "XLOC_003259"; transcript_id "TCONS_00005857"; exon_number "3"; gene_name "ENSCGRG00001023127.1"; oId "CUFF.3293.2"; nearest_ref "ENSCGRT00001029806.1"; class_code "j"; tss_id "TSS4307";
LT883665v1	Cufflinks	exon	85799844	85799932	.	+	.	gene_id "XLOC_003259"; transcript_id "TCONS_00005856"; exon_number "5"; gene_name "ENSCGRG00001023127.1"; oId "ENSCGRT00001029806.1"; nearest_ref "ENSCGRT00001029806.1"; class_code "="; tss_id "TSS4307"; p_id "P2871";
LT883665v1	Cufflinks	exon	85799844	85799932	.	+	.	gene_id "XLOC_003259"; transcript_id "TCONS_00005857"; exon_number "4"; gene_name "ENSCGRG00001023127.1"; oId "CUFF.3293.2"; nearest_ref "ENSCGRT00001029806.1"; class_code "j"; tss_id "TSS4307";
LT883665v1	Cufflinks	exon	85804615	85804801	.	+	.	gene_id "XLOC_003259"; transcript_id "TCONS_00005856"; exon_number "6"; gene_name "ENSCGRG00001023127.1"; oId "ENSCGRT00001029806.1"; nearest_ref "ENSCGRT00001029806.1"; class_code "="; tss_id "TSS4307"; p_id "P2871";
LT883665v1	Cufflinks	exon	85804615	85804801	.	+	.	gene_id "XLOC_003259"; transcript_id "TCONS_00005857"; exon_number "5"; gene_name "ENSCGRG00001023127.1"; oId "CUFF.3293.2"; nearest_ref "ENSCGRT00001029806.1"; class_code "j"; tss_id "TSS4307";
LT883665v1	Cufflinks	exon	85805810	85805878	.	+	.	gene_id "XLOC_003259"; transcript_id "TCONS_00005856"; exon_number "7"; gene_name "ENSCGRG00001023127.1"; oId "ENSCGRT00001029806.1"; nearest_ref "ENSCGRT00001029806.1"; class_code "="; tss_id "TSS4307"; p_id "P2871";
LT883665v1	Cufflinks	exon	85805810	85805878	.	+	.	gene_id "XLOC_003259"; transcript_id "TCONS_00005857"; exon_number "6"; gene_name "ENSCGRG00001023127.1"; oId "CUFF.3293.2"; nearest_ref "ENSCGRT00001029806.1"; class_code "j"; tss_id "TSS4307";
LT883665v1	Cufflinks	exon	85806445	85806522	.	+	.	gene_id "XLOC_003259"; transcript_id "TCONS_00005856"; exon_number "8"; gene_name "ENSCGRG00001023127.1"; oId "ENSCGRT00001029806.1"; nearest_ref "ENSCGRT00001029806.1"; class_code "="; tss_id "TSS4307"; p_id "P2871";
LT883665v1	Cufflinks	exon	85806445	85806522	.	+	.	gene_id "XLOC_003259"; transcript_id "TCONS_00005857"; exon_number "7"; gene_name "ENSCGRG00001023127.1"; oId "CUFF.3293.2"; nearest_ref "ENSCGRT00001029806.1"; class_code "j"; tss_id "TSS4307";
LT883665v1	Cufflinks	exon	85808670	85808746	.	+	.	gene_id "XLOC_003259"; transcript_id "TCONS_00005856"; exon_number "9"; gene_name "ENSCGRG00001023127.1"; oId "ENSCGRT00001029806.1"; nearest_ref "ENSCGRT00001029806.1"; class_code "="; tss_id "TSS4307"; p_id "P2871";
LT883665v1	Cufflinks	exon	85808670	85808746	.	+	.	gene_id "XLOC_003259"; transcript_id "TCONS_00005857"; exon_number "8"; gene_name "ENSCGRG00001023127.1"; oId "CUFF.3293.2"; nearest_ref "ENSCGRT00001029806.1"; class_code "j"; tss_id "TSS4307";
LT883665v1	Cufflinks	exon	85809053	85809123	.	+	.	gene_id "XLOC_003259"; transcript_id "TCONS_00005856"; exon_number "10"; gene_name "ENSCGRG00001023127.1"; oId "ENSCGRT00001029806.1"; nearest_ref "ENSCGRT00001029806.1"; class_code "="; tss_id "TSS4307"; p_id "P2871";
LT883665v1	Cufflinks	exon	85809053	85809123	.	+	.	gene_id "XLOC_003259"; transcript_id "TCONS_00005857"; exon_number "9"; gene_name "ENSCGRG00001023127.1"; oId "CUFF.3293.2"; nearest_ref "ENSCGRT00001029806.1"; class_code "j"; tss_id "TSS4307";
LT883665v1	Cufflinks	exon	85811106	85811203	.	+	.	gene_id "XLOC_003259"; transcript_id "TCONS_00005856"; exon_number "11"; gene_name "ENSCGRG00001023127.1"; oId "ENSCGRT00001029806.1"; nearest_ref "ENSCGRT00001029806.1"; class_code "="; tss_id "TSS4307"; p_id "P2871";
LT883665v1	Cufflinks	exon	85811106	85811203	.	+	.	gene_id "XLOC_003259"; transcript_id "TCONS_00005857"; exon_number "10"; gene_name "ENSCGRG00001023127.1"; oId "CUFF.3293.2"; nearest_ref "ENSCGRT00001029806.1"; class_code "j"; tss_id "TSS4307";
LT883665v1	Cufflinks	exon	85811682	85811774	.	+	.	gene_id "XLOC_003259"; transcript_id "TCONS_00005856"; exon_number "12"; gene_name "ENSCGRG00001023127.1"; oId "ENSCGRT00001029806.1"; nearest_ref "ENSCGRT00001029806.1"; class_code "="; tss_id "TSS4307"; p_id "P2871";
LT883665v1	Cufflinks	exon	85811682	85811774	.	+	.	gene_id "XLOC_003259"; transcript_id "TCONS_00005857"; exon_number "11"; gene_name "ENSCGRG00001023127.1"; oId "CUFF.3293.2"; nearest_ref "ENSCGRT00001029806.1"; class_code "j"; tss_id "TSS4307";
LT883665v1	Cufflinks	exon	85811842	85811855	.	+	.	gene_id "XLOC_003259"; transcript_id "TCONS_00005858"; exon_number "1"; gene_name "ENSCGRG00001023127.1"; oId "CUFF.3293.3"; nearest_ref "ENSCGRT00001029806.1"; class_code "o"; tss_id "TSS4308";
LT883665v1	Cufflinks	exon	85818202	85818569	.	+	.	gene_id "XLOC_003259"; transcript_id "TCONS_00005856"; exon_number "13"; gene_name "ENSCGRG00001023127.1"; oId "ENSCGRT00001029806.1"; nearest_ref "ENSCGRT00001029806.1"; class_code "="; tss_id "TSS4307"; p_id "P2871";
LT883665v1	Cufflinks	exon	85818202	85818585	.	+	.	gene_id "XLOC_003259"; transcript_id "TCONS_00005857"; exon_number "12"; gene_name "ENSCGRG00001023127.1"; oId "CUFF.3293.2"; nearest_ref "ENSCGRT00001029806.1"; class_code "j"; tss_id "TSS4307";
LT883665v1	Cufflinks	exon	85818425	85818585	.	+	.	gene_id "XLOC_003259"; transcript_id "TCONS_00005858"; exon_number "2"; gene_name "ENSCGRG00001023127.1"; oId "CUFF.3293.3"; nearest_ref "ENSCGRT00001029806.1"; class_code "o"; tss_id "TSS4308";
LT883665v1	Cufflinks	exon	85820990	85821183	.	-	.	gene_id "XLOC_004247"; transcript_id "TCONS_00007684"; exon_number "1"; gene_name "ENSCGRG00001022728.1"; oId "ENSCGRT00001029236.1"; contained_in "TCONS_00007685"; nearest_ref "ENSCGRT00001029236.1"; class_code "="; tss_id "TSS5634"; p_id "P3770";
LT883665v1	Cufflinks	exon	85820990	85821183	.	-	.	gene_id "XLOC_004247"; transcript_id "TCONS_00007686"; exon_number "1"; gene_name "ENSCGRG00001022728.1"; oId "ENSCGRT00001029231.1"; nearest_ref "ENSCGRT00001029231.1"; class_code "="; tss_id "TSS5635"; p_id "P3769";
LT883665v1	Cufflinks	exon	85820990	85821183	.	-	.	gene_id "XLOC_004247"; transcript_id "TCONS_00007685"; exon_number "1"; gene_name "ENSCGRG00001022728.1"; oId "CUFF.3292.3"; nearest_ref "ENSCGRT00001029231.1"; class_code "j"; tss_id "TSS5635";
LT883665v1	Cufflinks	exon	85822561	85822673	.	-	.	gene_id "XLOC_004247"; transcript_id "TCONS_00007684"; exon_number "2"; gene_name "ENSCGRG00001022728.1"; oId "ENSCGRT00001029236.1"; contained_in "TCONS_00007685"; nearest_ref "ENSCGRT00001029236.1"; class_code "="; tss_id "TSS5634"; p_id "P3770";
LT883665v1	Cufflinks	exon	85822561	85822673	.	-	.	gene_id "XLOC_004247"; transcript_id "TCONS_00007686"; exon_number "2"; gene_name "ENSCGRG00001022728.1"; oId "ENSCGRT00001029231.1"; nearest_ref "ENSCGRT00001029231.1"; class_code "="; tss_id "TSS5635"; p_id "P3769";
LT883665v1	Cufflinks	exon	85822561	85822673	.	-	.	gene_id "XLOC_004247"; transcript_id "TCONS_00007685"; exon_number "2"; gene_name "ENSCGRG00001022728.1"; oId "CUFF.3292.3"; nearest_ref "ENSCGRT00001029231.1"; class_code "j"; tss_id "TSS5635";
LT883665v1	Cufflinks	exon	85824673	85824858	.	-	.	gene_id "XLOC_004247"; transcript_id "TCONS_00007684"; exon_number "3"; gene_name "ENSCGRG00001022728.1"; oId "ENSCGRT00001029236.1"; contained_in "TCONS_00007685"; nearest_ref "ENSCGRT00001029236.1"; class_code "="; tss_id "TSS5634"; p_id "P3770";
LT883665v1	Cufflinks	exon	85824673	85824858	.	-	.	gene_id "XLOC_004247"; transcript_id "TCONS_00007686"; exon_number "3"; gene_name "ENSCGRG00001022728.1"; oId "ENSCGRT00001029231.1"; nearest_ref "ENSCGRT00001029231.1"; class_code "="; tss_id "TSS5635"; p_id "P3769";
LT883665v1	Cufflinks	exon	85824673	85824858	.	-	.	gene_id "XLOC_004247"; transcript_id "TCONS_00007685"; exon_number "3"; gene_name "ENSCGRG00001022728.1"; oId "CUFF.3292.3"; nearest_ref "ENSCGRT00001029231.1"; class_code "j"; tss_id "TSS5635";
LT883665v1	Cufflinks	exon	85828437	85828575	.	-	.	gene_id "XLOC_004247"; transcript_id "TCONS_00007684"; exon_number "4"; gene_name "ENSCGRG00001022728.1"; oId "ENSCGRT00001029236.1"; contained_in "TCONS_00007685"; nearest_ref "ENSCGRT00001029236.1"; class_code "="; tss_id "TSS5634"; p_id "P3770";
LT883665v1	Cufflinks	exon	85828437	85828575	.	-	.	gene_id "XLOC_004247"; transcript_id "TCONS_00007686"; exon_number "4"; gene_name "ENSCGRG00001022728.1"; oId "ENSCGRT00001029231.1"; nearest_ref "ENSCGRT00001029231.1"; class_code "="; tss_id "TSS5635"; p_id "P3769";
LT883665v1	Cufflinks	exon	85828437	85828575	.	-	.	gene_id "XLOC_004247"; transcript_id "TCONS_00007685"; exon_number "4"; gene_name "ENSCGRG00001022728.1"; oId "CUFF.3292.3"; nearest_ref "ENSCGRT00001029231.1"; class_code "j"; tss_id "TSS5635";
LT883665v1	Cufflinks	exon	85829591	85829796	.	-	.	gene_id "XLOC_004247"; transcript_id "TCONS_00007684"; exon_number "5"; gene_name "ENSCGRG00001022728.1"; oId "ENSCGRT00001029236.1"; contained_in "TCONS_00007685"; nearest_ref "ENSCGRT00001029236.1"; class_code "="; tss_id "TSS5634"; p_id "P3770";
LT883665v1	Cufflinks	exon	85829591	85829796	.	-	.	gene_id "XLOC_004247"; transcript_id "TCONS_00007686"; exon_number "5"; gene_name "ENSCGRG00001022728.1"; oId "ENSCGRT00001029231.1"; nearest_ref "ENSCGRT00001029231.1"; class_code "="; tss_id "TSS5635"; p_id "P3769";
LT883665v1	Cufflinks	exon	85829591	85829796	.	-	.	gene_id "XLOC_004247"; transcript_id "TCONS_00007685"; exon_number "5"; gene_name "ENSCGRG00001022728.1"; oId "CUFF.3292.3"; nearest_ref "ENSCGRT00001029231.1"; class_code "j"; tss_id "TSS5635";
LT883665v1	Cufflinks	exon	85829901	85830114	.	-	.	gene_id "XLOC_004247"; transcript_id "TCONS_00007684"; exon_number "6"; gene_name "ENSCGRG00001022728.1"; oId "ENSCGRT00001029236.1"; contained_in "TCONS_00007685"; nearest_ref "ENSCGRT00001029236.1"; class_code "="; tss_id "TSS5634"; p_id "P3770";
LT883665v1	Cufflinks	exon	85829901	85830114	.	-	.	gene_id "XLOC_004247"; transcript_id "TCONS_00007686"; exon_number "6"; gene_name "ENSCGRG00001022728.1"; oId "ENSCGRT00001029231.1"; nearest_ref "ENSCGRT00001029231.1"; class_code "="; tss_id "TSS5635"; p_id "P3769";
LT883665v1	Cufflinks	exon	85829901	85830114	.	-	.	gene_id "XLOC_004247"; transcript_id "TCONS_00007685"; exon_number "6"; gene_name "ENSCGRG00001022728.1"; oId "CUFF.3292.3"; nearest_ref "ENSCGRT00001029231.1"; class_code "j"; tss_id "TSS5635";
LT883665v1	Cufflinks	exon	85831139	85831268	.	-	.	gene_id "XLOC_004247"; transcript_id "TCONS_00007686"; exon_number "7"; gene_name "ENSCGRG00001022728.1"; oId "ENSCGRT00001029231.1"; nearest_ref "ENSCGRT00001029231.1"; class_code "="; tss_id "TSS5635"; p_id "P3769";
LT883665v1	Cufflinks	exon	85832720	85832859	.	-	.	gene_id "XLOC_004247"; transcript_id "TCONS_00007686"; exon_number "8"; gene_name "ENSCGRG00001022728.1"; oId "ENSCGRT00001029231.1"; nearest_ref "ENSCGRT00001029231.1"; class_code "="; tss_id "TSS5635"; p_id "P3769";
LT883665v1	Cufflinks	exon	85834280	85834412	.	-	.	gene_id "XLOC_004247"; transcript_id "TCONS_00007684"; exon_number "7"; gene_name "ENSCGRG00001022728.1"; oId "ENSCGRT00001029236.1"; contained_in "TCONS_00007685"; nearest_ref "ENSCGRT00001029236.1"; class_code "="; tss_id "TSS5634"; p_id "P3770";
LT883665v1	Cufflinks	exon	85834280	85834412	.	-	.	gene_id "XLOC_004247"; transcript_id "TCONS_00007686"; exon_number "9"; gene_name "ENSCGRG00001022728.1"; oId "ENSCGRT00001029231.1"; nearest_ref "ENSCGRT00001029231.1"; class_code "="; tss_id "TSS5635"; p_id "P3769";
LT883665v1	Cufflinks	exon	85834280	85834412	.	-	.	gene_id "XLOC_004247"; transcript_id "TCONS_00007685"; exon_number "7"; gene_name "ENSCGRG00001022728.1"; oId "CUFF.3292.3"; nearest_ref "ENSCGRT00001029231.1"; class_code "j"; tss_id "TSS5635";
LT883665v1	Cufflinks	exon	85836723	85836821	.	-	.	gene_id "XLOC_004247"; transcript_id "TCONS_00007684"; exon_number "8"; gene_name "ENSCGRG00001022728.1"; oId "ENSCGRT00001029236.1"; contained_in "TCONS_00007685"; nearest_ref "ENSCGRT00001029236.1"; class_code "="; tss_id "TSS5634"; p_id "P3770";
LT883665v1	Cufflinks	exon	85836723	85836821	.	-	.	gene_id "XLOC_004247"; transcript_id "TCONS_00007686"; exon_number "10"; gene_name "ENSCGRG00001022728.1"; oId "ENSCGRT00001029231.1"; nearest_ref "ENSCGRT00001029231.1"; class_code "="; tss_id "TSS5635"; p_id "P3769";
LT883665v1	Cufflinks	exon	85836723	85836821	.	-	.	gene_id "XLOC_004247"; transcript_id "TCONS_00007685"; exon_number "8"; gene_name "ENSCGRG00001022728.1"; oId "CUFF.3292.3"; nearest_ref "ENSCGRT00001029231.1"; class_code "j"; tss_id "TSS5635";
LT883665v1	Cufflinks	exon	85836904	85837040	.	-	.	gene_id "XLOC_004247"; transcript_id "TCONS_00007684"; exon_number "9"; gene_name "ENSCGRG00001022728.1"; oId "ENSCGRT00001029236.1"; contained_in "TCONS_00007685"; nearest_ref "ENSCGRT00001029236.1"; class_code "="; tss_id "TSS5634"; p_id "P3770";
LT883665v1	Cufflinks	exon	85836904	85837040	.	-	.	gene_id "XLOC_004247"; transcript_id "TCONS_00007686"; exon_number "11"; gene_name "ENSCGRG00001022728.1"; oId "ENSCGRT00001029231.1"; nearest_ref "ENSCGRT00001029231.1"; class_code "="; tss_id "TSS5635"; p_id "P3769";
LT883665v1	Cufflinks	exon	85836904	85837040	.	-	.	gene_id "XLOC_004247"; transcript_id "TCONS_00007685"; exon_number "9"; gene_name "ENSCGRG00001022728.1"; oId "CUFF.3292.3"; nearest_ref "ENSCGRT00001029231.1"; class_code "j"; tss_id "TSS5635";
LT883665v1	Cufflinks	exon	85843009	85843030	.	-	.	gene_id "XLOC_004247"; transcript_id "TCONS_00007684"; exon_number "10"; gene_name "ENSCGRG00001022728.1"; oId "ENSCGRT00001029236.1"; contained_in "TCONS_00007685"; nearest_ref "ENSCGRT00001029236.1"; class_code "="; tss_id "TSS5634"; p_id "P3770";
LT883665v1	Cufflinks	exon	85843009	85843130	.	-	.	gene_id "XLOC_004247"; transcript_id "TCONS_00007686"; exon_number "12"; gene_name "ENSCGRG00001022728.1"; oId "ENSCGRT00001029231.1"; nearest_ref "ENSCGRT00001029231.1"; class_code "="; tss_id "TSS5635"; p_id "P3769";
LT883665v1	Cufflinks	exon	85843009	85843130	.	-	.	gene_id "XLOC_004247"; transcript_id "TCONS_00007685"; exon_number "10"; gene_name "ENSCGRG00001022728.1"; oId "CUFF.3292.3"; nearest_ref "ENSCGRT00001029231.1"; class_code "j"; tss_id "TSS5635";
LT883665v1	Cufflinks	exon	85843705	85843850	.	-	.	gene_id "XLOC_004247"; transcript_id "TCONS_00007686"; exon_number "13"; gene_name "ENSCGRG00001022728.1"; oId "ENSCGRT00001029231.1"; nearest_ref "ENSCGRT00001029231.1"; class_code "="; tss_id "TSS5635"; p_id "P3769";
LT883665v1	Cufflinks	exon	85843705	85843850	.	-	.	gene_id "XLOC_004247"; transcript_id "TCONS_00007685"; exon_number "11"; gene_name "ENSCGRG00001022728.1"; oId "CUFF.3292.3"; nearest_ref "ENSCGRT00001029231.1"; class_code "j"; tss_id "TSS5635";
LT883665v1	Cufflinks	exon	85844232	85844294	.	+	.	gene_id "XLOC_003260"; transcript_id "TCONS_00005859"; exon_number "1"; gene_name "ENSCGRG00001003896.1"; oId "ENSCGRT00001004672.1"; nearest_ref "ENSCGRT00001004672.1"; class_code "="; tss_id "TSS4309"; p_id "P2872";
LT883665v1	Cufflinks	exon	85847610	85847714	.	+	.	gene_id "XLOC_003260"; transcript_id "TCONS_00005859"; exon_number "2"; gene_name "ENSCGRG00001003896.1"; oId "ENSCGRT00001004672.1"; nearest_ref "ENSCGRT00001004672.1"; class_code "="; tss_id "TSS4309"; p_id "P2872";
LT883665v1	Cufflinks	exon	85849418	85849574	.	+	.	gene_id "XLOC_003260"; transcript_id "TCONS_00005859"; exon_number "3"; gene_name "ENSCGRG00001003896.1"; oId "ENSCGRT00001004672.1"; nearest_ref "ENSCGRT00001004672.1"; class_code "="; tss_id "TSS4309"; p_id "P2872";
LT883665v1	Cufflinks	exon	85852997	85853235	.	+	.	gene_id "XLOC_003260"; transcript_id "TCONS_00005859"; exon_number "4"; gene_name "ENSCGRG00001003896.1"; oId "ENSCGRT00001004672.1"; nearest_ref "ENSCGRT00001004672.1"; class_code "="; tss_id "TSS4309"; p_id "P2872";
LT883665v1	Cufflinks	exon	85853586	85853718	.	+	.	gene_id "XLOC_003260"; transcript_id "TCONS_00005859"; exon_number "5"; gene_name "ENSCGRG00001003896.1"; oId "ENSCGRT00001004672.1"; nearest_ref "ENSCGRT00001004672.1"; class_code "="; tss_id "TSS4309"; p_id "P2872";
LT883665v1	Cufflinks	exon	85853806	85854075	.	+	.	gene_id "XLOC_003260"; transcript_id "TCONS_00005859"; exon_number "6"; gene_name "ENSCGRG00001003896.1"; oId "ENSCGRT00001004672.1"; nearest_ref "ENSCGRT00001004672.1"; class_code "="; tss_id "TSS4309"; p_id "P2872";
LT883665v1	Cufflinks	exon	85856106	85856268	.	+	.	gene_id "XLOC_003260"; transcript_id "TCONS_00005859"; exon_number "7"; gene_name "ENSCGRG00001003896.1"; oId "ENSCGRT00001004672.1"; nearest_ref "ENSCGRT00001004672.1"; class_code "="; tss_id "TSS4309"; p_id "P2872";
LT883665v1	Cufflinks	exon	85856348	85856428	.	+	.	gene_id "XLOC_003260"; transcript_id "TCONS_00005859"; exon_number "8"; gene_name "ENSCGRG00001003896.1"; oId "ENSCGRT00001004672.1"; nearest_ref "ENSCGRT00001004672.1"; class_code "="; tss_id "TSS4309"; p_id "P2872";
LT883665v1	Cufflinks	exon	85857339	85857538	.	+	.	gene_id "XLOC_003260"; transcript_id "TCONS_00005859"; exon_number "9"; gene_name "ENSCGRG00001003896.1"; oId "ENSCGRT00001004672.1"; nearest_ref "ENSCGRT00001004672.1"; class_code "="; tss_id "TSS4309"; p_id "P2872";
LT883665v1	Cufflinks	exon	85858152	85858228	.	+	.	gene_id "XLOC_003260"; transcript_id "TCONS_00005859"; exon_number "10"; gene_name "ENSCGRG00001003896.1"; oId "ENSCGRT00001004672.1"; nearest_ref "ENSCGRT00001004672.1"; class_code "="; tss_id "TSS4309"; p_id "P2872";
LT883665v1	Cufflinks	exon	85859072	85859339	.	+	.	gene_id "XLOC_003260"; transcript_id "TCONS_00005859"; exon_number "11"; gene_name "ENSCGRG00001003896.1"; oId "ENSCGRT00001004672.1"; nearest_ref "ENSCGRT00001004672.1"; class_code "="; tss_id "TSS4309"; p_id "P2872";
LT883665v1	Cufflinks	exon	85860336	85860463	.	+	.	gene_id "XLOC_003260"; transcript_id "TCONS_00005859"; exon_number "12"; gene_name "ENSCGRG00001003896.1"; oId "ENSCGRT00001004672.1"; nearest_ref "ENSCGRT00001004672.1"; class_code "="; tss_id "TSS4309"; p_id "P2872";
LT883665v1	Cufflinks	exon	85860554	85860691	.	+	.	gene_id "XLOC_003260"; transcript_id "TCONS_00005859"; exon_number "13"; gene_name "ENSCGRG00001003896.1"; oId "ENSCGRT00001004672.1"; nearest_ref "ENSCGRT00001004672.1"; class_code "="; tss_id "TSS4309"; p_id "P2872";
LT883665v1	Cufflinks	exon	85866736	85868448	.	-	.	gene_id "XLOC_004248"; transcript_id "TCONS_00007687"; exon_number "1"; gene_name "ENSCGRG00001016261.1"; oId "CUFF.3299.1"; nearest_ref "ENSCGRT00001019986.1"; class_code "j"; tss_id "TSS5636";
LT883665v1	Cufflinks	exon	85866736	85868448	.	-	.	gene_id "XLOC_004248"; transcript_id "TCONS_00007688"; exon_number "1"; gene_name "ENSCGRG00001016261.1"; oId "CUFF.3299.2"; nearest_ref "ENSCGRT00001019986.1"; class_code "j"; tss_id "TSS5637";
LT883665v1	Cufflinks	exon	85866736	85868448	.	-	.	gene_id "XLOC_004248"; transcript_id "TCONS_00007689"; exon_number "1"; gene_name "ENSCGRG00001016261.1"; oId "CUFF.3299.3"; nearest_ref "ENSCGRT00001019986.1"; class_code "j"; tss_id "TSS5638";
LT883665v1	Cufflinks	exon	85866751	85868448	.	-	.	gene_id "XLOC_004248"; transcript_id "TCONS_00007690"; exon_number "1"; gene_name "ENSCGRG00001016261.1"; oId "ENSCGRT00001019986.1"; nearest_ref "ENSCGRT00001019986.1"; class_code "="; tss_id "TSS5639"; p_id "P3771";
LT883665v1	Cufflinks	exon	85867930	85868262	.	+	.	gene_id "XLOC_003261"; transcript_id "TCONS_00005860"; exon_number "1"; gene_name "ENSCGRG00001000688.1"; oId "CUFF.3300.1"; nearest_ref "ENSCGRT00001000918.1"; class_code "o"; tss_id "TSS4310";
LT883665v1	Cufflinks	exon	85868805	85868875	.	-	.	gene_id "XLOC_004248"; transcript_id "TCONS_00007687"; exon_number "2"; gene_name "ENSCGRG00001016261.1"; oId "CUFF.3299.1"; nearest_ref "ENSCGRT00001019986.1"; class_code "j"; tss_id "TSS5636";
LT883665v1	Cufflinks	exon	85868883	85868940	.	-	.	gene_id "XLOC_004248"; transcript_id "TCONS_00007688"; exon_number "2"; gene_name "ENSCGRG00001016261.1"; oId "CUFF.3299.2"; nearest_ref "ENSCGRT00001019986.1"; class_code "j"; tss_id "TSS5637";
LT883665v1	Cufflinks	exon	85868883	85869025	.	-	.	gene_id "XLOC_004248"; transcript_id "TCONS_00007689"; exon_number "2"; gene_name "ENSCGRG00001016261.1"; oId "CUFF.3299.3"; nearest_ref "ENSCGRT00001019986.1"; class_code "j"; tss_id "TSS5638";
LT883665v1	Cufflinks	exon	85868883	85869025	.	-	.	gene_id "XLOC_004248"; transcript_id "TCONS_00007690"; exon_number "2"; gene_name "ENSCGRG00001016261.1"; oId "ENSCGRT00001019986.1"; nearest_ref "ENSCGRT00001019986.1"; class_code "="; tss_id "TSS5639"; p_id "P3771";
LT883665v1	Cufflinks	exon	85870502	85870557	.	-	.	gene_id "XLOC_004248"; transcript_id "TCONS_00007689"; exon_number "3"; gene_name "ENSCGRG00001016261.1"; oId "CUFF.3299.3"; nearest_ref "ENSCGRT00001019986.1"; class_code "j"; tss_id "TSS5638";
LT883665v1	Cufflinks	exon	85870502	85870586	.	-	.	gene_id "XLOC_004248"; transcript_id "TCONS_00007690"; exon_number "3"; gene_name "ENSCGRG00001016261.1"; oId "ENSCGRT00001019986.1"; nearest_ref "ENSCGRT00001019986.1"; class_code "="; tss_id "TSS5639"; p_id "P3771";
LT883665v1	Cufflinks	exon	85871763	85871837	.	-	.	gene_id "XLOC_004248"; transcript_id "TCONS_00007690"; exon_number "4"; gene_name "ENSCGRG00001016261.1"; oId "ENSCGRT00001019986.1"; nearest_ref "ENSCGRT00001019986.1"; class_code "="; tss_id "TSS5639"; p_id "P3771";
LT883665v1	Cufflinks	exon	85873961	85874076	.	-	.	gene_id "XLOC_004248"; transcript_id "TCONS_00007690"; exon_number "5"; gene_name "ENSCGRG00001016261.1"; oId "ENSCGRT00001019986.1"; nearest_ref "ENSCGRT00001019986.1"; class_code "="; tss_id "TSS5639"; p_id "P3771";
LT883665v1	Cufflinks	exon	85874192	85874331	.	-	.	gene_id "XLOC_004248"; transcript_id "TCONS_00007690"; exon_number "6"; gene_name "ENSCGRG00001016261.1"; oId "ENSCGRT00001019986.1"; nearest_ref "ENSCGRT00001019986.1"; class_code "="; tss_id "TSS5639"; p_id "P3771";
LT883665v1	Cufflinks	exon	85876257	85876458	.	-	.	gene_id "XLOC_004248"; transcript_id "TCONS_00007690"; exon_number "7"; gene_name "ENSCGRG00001016261.1"; oId "ENSCGRT00001019986.1"; nearest_ref "ENSCGRT00001019986.1"; class_code "="; tss_id "TSS5639"; p_id "P3771";
LT883665v1	Cufflinks	exon	85880221	85880309	.	-	.	gene_id "XLOC_004248"; transcript_id "TCONS_00007690"; exon_number "8"; gene_name "ENSCGRG00001016261.1"; oId "ENSCGRT00001019986.1"; nearest_ref "ENSCGRT00001019986.1"; class_code "="; tss_id "TSS5639"; p_id "P3771";
LT883665v1	Cufflinks	exon	85885475	85885601	.	-	.	gene_id "XLOC_004248"; transcript_id "TCONS_00007690"; exon_number "9"; gene_name "ENSCGRG00001016261.1"; oId "ENSCGRT00001019986.1"; nearest_ref "ENSCGRT00001019986.1"; class_code "="; tss_id "TSS5639"; p_id "P3771";
LT883665v1	Cufflinks	exon	85888555	85888663	.	-	.	gene_id "XLOC_004248"; transcript_id "TCONS_00007690"; exon_number "10"; gene_name "ENSCGRG00001016261.1"; oId "ENSCGRT00001019986.1"; nearest_ref "ENSCGRT00001019986.1"; class_code "="; tss_id "TSS5639"; p_id "P3771";
LT883665v1	Cufflinks	exon	85888796	85888938	.	-	.	gene_id "XLOC_004248"; transcript_id "TCONS_00007690"; exon_number "11"; gene_name "ENSCGRG00001016261.1"; oId "ENSCGRT00001019986.1"; nearest_ref "ENSCGRT00001019986.1"; class_code "="; tss_id "TSS5639"; p_id "P3771";
LT883665v1	Cufflinks	exon	85893036	85893126	.	-	.	gene_id "XLOC_004248"; transcript_id "TCONS_00007690"; exon_number "12"; gene_name "ENSCGRG00001016261.1"; oId "ENSCGRT00001019986.1"; nearest_ref "ENSCGRT00001019986.1"; class_code "="; tss_id "TSS5639"; p_id "P3771";
LT883665v1	Cufflinks	exon	85893786	85893854	.	-	.	gene_id "XLOC_004248"; transcript_id "TCONS_00007690"; exon_number "13"; gene_name "ENSCGRG00001016261.1"; oId "ENSCGRT00001019986.1"; nearest_ref "ENSCGRT00001019986.1"; class_code "="; tss_id "TSS5639"; p_id "P3771";
LT883665v1	Cufflinks	exon	85899863	85899969	.	-	.	gene_id "XLOC_004248"; transcript_id "TCONS_00007690"; exon_number "14"; gene_name "ENSCGRG00001016261.1"; oId "ENSCGRT00001019986.1"; nearest_ref "ENSCGRT00001019986.1"; class_code "="; tss_id "TSS5639"; p_id "P3771";
LT883665v1	Cufflinks	exon	85900391	85900515	.	-	.	gene_id "XLOC_004248"; transcript_id "TCONS_00007690"; exon_number "15"; gene_name "ENSCGRG00001016261.1"; oId "ENSCGRT00001019986.1"; nearest_ref "ENSCGRT00001019986.1"; class_code "="; tss_id "TSS5639"; p_id "P3771";
LT883665v1	Cufflinks	exon	85907972	85908179	.	-	.	gene_id "XLOC_004248"; transcript_id "TCONS_00007690"; exon_number "16"; gene_name "ENSCGRG00001016261.1"; oId "ENSCGRT00001019986.1"; nearest_ref "ENSCGRT00001019986.1"; class_code "="; tss_id "TSS5639"; p_id "P3771";
LT883665v1	Cufflinks	exon	85909516	85909601	.	-	.	gene_id "XLOC_004248"; transcript_id "TCONS_00007690"; exon_number "17"; gene_name "ENSCGRG00001016261.1"; oId "ENSCGRT00001019986.1"; nearest_ref "ENSCGRT00001019986.1"; class_code "="; tss_id "TSS5639"; p_id "P3771";
LT883665v1	Cufflinks	exon	85910213	85910343	.	-	.	gene_id "XLOC_004248"; transcript_id "TCONS_00007690"; exon_number "18"; gene_name "ENSCGRG00001016261.1"; oId "ENSCGRT00001019986.1"; nearest_ref "ENSCGRT00001019986.1"; class_code "="; tss_id "TSS5639"; p_id "P3771";
LT883665v1	Cufflinks	exon	85911319	85911432	.	-	.	gene_id "XLOC_004248"; transcript_id "TCONS_00007690"; exon_number "19"; gene_name "ENSCGRG00001016261.1"; oId "ENSCGRT00001019986.1"; nearest_ref "ENSCGRT00001019986.1"; class_code "="; tss_id "TSS5639"; p_id "P3771";
LT883665v1	Cufflinks	exon	85911988	85912032	.	-	.	gene_id "XLOC_004248"; transcript_id "TCONS_00007690"; exon_number "20"; gene_name "ENSCGRG00001016261.1"; oId "ENSCGRT00001019986.1"; nearest_ref "ENSCGRT00001019986.1"; class_code "="; tss_id "TSS5639"; p_id "P3771";
LT883665v1	Cufflinks	exon	85912366	85912443	.	-	.	gene_id "XLOC_004248"; transcript_id "TCONS_00007690"; exon_number "21"; gene_name "ENSCGRG00001016261.1"; oId "ENSCGRT00001019986.1"; nearest_ref "ENSCGRT00001019986.1"; class_code "="; tss_id "TSS5639"; p_id "P3771";
LT883665v1	Cufflinks	exon	85912659	85912765	.	-	.	gene_id "XLOC_004248"; transcript_id "TCONS_00007690"; exon_number "22"; gene_name "ENSCGRG00001016261.1"; oId "ENSCGRT00001019986.1"; nearest_ref "ENSCGRT00001019986.1"; class_code "="; tss_id "TSS5639"; p_id "P3771";
LT883665v1	Cufflinks	exon	85913926	85913983	.	-	.	gene_id "XLOC_004248"; transcript_id "TCONS_00007690"; exon_number "23"; gene_name "ENSCGRG00001016261.1"; oId "ENSCGRT00001019986.1"; nearest_ref "ENSCGRT00001019986.1"; class_code "="; tss_id "TSS5639"; p_id "P3771";
LT883665v1	Cufflinks	exon	85915921	85915948	.	-	.	gene_id "XLOC_004248"; transcript_id "TCONS_00007690"; exon_number "24"; gene_name "ENSCGRG00001016261.1"; oId "ENSCGRT00001019986.1"; nearest_ref "ENSCGRT00001019986.1"; class_code "="; tss_id "TSS5639"; p_id "P3771";
LT883665v1	Cufflinks	exon	85921176	85921242	.	-	.	gene_id "XLOC_004248"; transcript_id "TCONS_00007690"; exon_number "25"; gene_name "ENSCGRG00001016261.1"; oId "ENSCGRT00001019986.1"; nearest_ref "ENSCGRT00001019986.1"; class_code "="; tss_id "TSS5639"; p_id "P3771";
LT883665v1	Cufflinks	exon	85923300	85923393	.	-	.	gene_id "XLOC_004248"; transcript_id "TCONS_00007690"; exon_number "26"; gene_name "ENSCGRG00001016261.1"; oId "ENSCGRT00001019986.1"; nearest_ref "ENSCGRT00001019986.1"; class_code "="; tss_id "TSS5639"; p_id "P3771";
LT883665v1	Cufflinks	exon	85925928	85926046	.	-	.	gene_id "XLOC_004248"; transcript_id "TCONS_00007690"; exon_number "27"; gene_name "ENSCGRG00001016261.1"; oId "ENSCGRT00001019986.1"; nearest_ref "ENSCGRT00001019986.1"; class_code "="; tss_id "TSS5639"; p_id "P3771";
LT883665v1	Cufflinks	exon	85928607	85928714	.	-	.	gene_id "XLOC_004248"; transcript_id "TCONS_00007690"; exon_number "28"; gene_name "ENSCGRG00001016261.1"; oId "ENSCGRT00001019986.1"; nearest_ref "ENSCGRT00001019986.1"; class_code "="; tss_id "TSS5639"; p_id "P3771";
LT883665v1	Cufflinks	exon	85928799	85928904	.	-	.	gene_id "XLOC_004248"; transcript_id "TCONS_00007690"; exon_number "29"; gene_name "ENSCGRG00001016261.1"; oId "ENSCGRT00001019986.1"; nearest_ref "ENSCGRT00001019986.1"; class_code "="; tss_id "TSS5639"; p_id "P3771";
LT883665v1	Cufflinks	exon	85929143	85929288	.	-	.	gene_id "XLOC_004248"; transcript_id "TCONS_00007690"; exon_number "30"; gene_name "ENSCGRG00001016261.1"; oId "ENSCGRT00001019986.1"; nearest_ref "ENSCGRT00001019986.1"; class_code "="; tss_id "TSS5639"; p_id "P3771";
LT883665v1	Cufflinks	exon	85929717	85929861	.	-	.	gene_id "XLOC_004248"; transcript_id "TCONS_00007690"; exon_number "31"; gene_name "ENSCGRG00001016261.1"; oId "ENSCGRT00001019986.1"; nearest_ref "ENSCGRT00001019986.1"; class_code "="; tss_id "TSS5639"; p_id "P3771";
LT883665v1	Cufflinks	exon	85930096	85930222	.	-	.	gene_id "XLOC_004248"; transcript_id "TCONS_00007690"; exon_number "32"; gene_name "ENSCGRG00001016261.1"; oId "ENSCGRT00001019986.1"; nearest_ref "ENSCGRT00001019986.1"; class_code "="; tss_id "TSS5639"; p_id "P3771";
LT883665v1	Cufflinks	exon	85930647	85930733	.	-	.	gene_id "XLOC_004248"; transcript_id "TCONS_00007690"; exon_number "33"; gene_name "ENSCGRG00001016261.1"; oId "ENSCGRT00001019986.1"; nearest_ref "ENSCGRT00001019986.1"; class_code "="; tss_id "TSS5639"; p_id "P3771";
LT883665v1	Cufflinks	exon	85931699	85931757	.	-	.	gene_id "XLOC_004248"; transcript_id "TCONS_00007690"; exon_number "34"; gene_name "ENSCGRG00001016261.1"; oId "ENSCGRT00001019986.1"; nearest_ref "ENSCGRT00001019986.1"; class_code "="; tss_id "TSS5639"; p_id "P3771";
LT883665v1	Cufflinks	exon	85931861	85931982	.	-	.	gene_id "XLOC_004248"; transcript_id "TCONS_00007690"; exon_number "35"; gene_name "ENSCGRG00001016261.1"; oId "ENSCGRT00001019986.1"; nearest_ref "ENSCGRT00001019986.1"; class_code "="; tss_id "TSS5639"; p_id "P3771";
LT883665v1	Cufflinks	exon	85934745	85934867	.	-	.	gene_id "XLOC_004248"; transcript_id "TCONS_00007690"; exon_number "36"; gene_name "ENSCGRG00001016261.1"; oId "ENSCGRT00001019986.1"; nearest_ref "ENSCGRT00001019986.1"; class_code "="; tss_id "TSS5639"; p_id "P3771";
LT883665v1	Cufflinks	exon	85936047	85936240	.	-	.	gene_id "XLOC_004248"; transcript_id "TCONS_00007690"; exon_number "37"; gene_name "ENSCGRG00001016261.1"; oId "ENSCGRT00001019986.1"; nearest_ref "ENSCGRT00001019986.1"; class_code "="; tss_id "TSS5639"; p_id "P3771";
LT883665v1	Cufflinks	exon	85948413	85949559	.	-	.	gene_id "XLOC_004248"; transcript_id "TCONS_00007690"; exon_number "38"; gene_name "ENSCGRG00001016261.1"; oId "ENSCGRT00001019986.1"; nearest_ref "ENSCGRT00001019986.1"; class_code "="; tss_id "TSS5639"; p_id "P3771";
LT883665v1	Cufflinks	exon	85953948	85953958	.	-	.	gene_id "XLOC_004248"; transcript_id "TCONS_00007688"; exon_number "3"; gene_name "ENSCGRG00001016261.1"; oId "CUFF.3299.2"; nearest_ref "ENSCGRT00001019986.1"; class_code "j"; tss_id "TSS5637";
LT883665v1	Cufflinks	exon	86010096	86010105	.	-	.	gene_id "XLOC_004248"; transcript_id "TCONS_00007689"; exon_number "4"; gene_name "ENSCGRG00001016261.1"; oId "CUFF.3299.3"; nearest_ref "ENSCGRT00001019986.1"; class_code "j"; tss_id "TSS5638";
LT883665v1	Cufflinks	exon	86090928	86091372	.	+	.	gene_id "XLOC_003262"; transcript_id "TCONS_00005861"; exon_number "1"; gene_name "ENSCGRG00001000688.1"; oId "CUFF.3304.2"; nearest_ref "ENSCGRT00001000918.1"; class_code "j"; tss_id "TSS4311";
LT883665v1	Cufflinks	exon	86090928	86091372	.	+	.	gene_id "XLOC_003262"; transcript_id "TCONS_00005862"; exon_number "1"; gene_name "ENSCGRG00001000688.1"; oId "ENSCGRT00001000918.1"; nearest_ref "ENSCGRT00001000918.1"; class_code "="; tss_id "TSS4311"; p_id "P2875";
LT883665v1	Cufflinks	exon	86090928	86091372	.	+	.	gene_id "XLOC_003262"; transcript_id "TCONS_00005863"; exon_number "1"; gene_name "ENSCGRG00001000688.1"; oId "CUFF.3304.3"; nearest_ref "ENSCGRT00001000918.1"; class_code "j"; tss_id "TSS4311";
LT883665v1	Cufflinks	exon	86120641	86121500	.	+	.	gene_id "XLOC_003262"; transcript_id "TCONS_00005861"; exon_number "2"; gene_name "ENSCGRG00001000688.1"; oId "CUFF.3304.2"; nearest_ref "ENSCGRT00001000918.1"; class_code "j"; tss_id "TSS4311";
LT883665v1	Cufflinks	exon	86120641	86121500	.	+	.	gene_id "XLOC_003262"; transcript_id "TCONS_00005862"; exon_number "2"; gene_name "ENSCGRG00001000688.1"; oId "ENSCGRT00001000918.1"; nearest_ref "ENSCGRT00001000918.1"; class_code "="; tss_id "TSS4311"; p_id "P2875";
LT883665v1	Cufflinks	exon	86120641	86121500	.	+	.	gene_id "XLOC_003262"; transcript_id "TCONS_00005863"; exon_number "2"; gene_name "ENSCGRG00001000688.1"; oId "CUFF.3304.3"; nearest_ref "ENSCGRT00001000918.1"; class_code "j"; tss_id "TSS4311";
LT883665v1	Cufflinks	exon	86120655	86121500	.	+	.	gene_id "XLOC_003262"; transcript_id "TCONS_00005864"; exon_number "1"; gene_name "ENSCGRG00001000688.1"; oId "ENSCGRT00001000923.1"; contained_in "TCONS_00005861"; nearest_ref "ENSCGRT00001000923.1"; class_code "="; tss_id "TSS4312"; p_id "P2874";
LT883665v1	Cufflinks	exon	86120655	86121500	.	+	.	gene_id "XLOC_003262"; transcript_id "TCONS_00005865"; exon_number "1"; gene_name "ENSCGRG00001000688.1"; oId "ENSCGRT00001000922.1"; contained_in "TCONS_00005863"; nearest_ref "ENSCGRT00001000922.1"; class_code "="; tss_id "TSS4312"; p_id "P2873";
LT883665v1	Cufflinks	exon	86129391	86129508	.	+	.	gene_id "XLOC_003262"; transcript_id "TCONS_00005861"; exon_number "3"; gene_name "ENSCGRG00001000688.1"; oId "CUFF.3304.2"; nearest_ref "ENSCGRT00001000918.1"; class_code "j"; tss_id "TSS4311";
LT883665v1	Cufflinks	exon	86129391	86129508	.	+	.	gene_id "XLOC_003262"; transcript_id "TCONS_00005862"; exon_number "3"; gene_name "ENSCGRG00001000688.1"; oId "ENSCGRT00001000918.1"; nearest_ref "ENSCGRT00001000918.1"; class_code "="; tss_id "TSS4311"; p_id "P2875";
LT883665v1	Cufflinks	exon	86129391	86129508	.	+	.	gene_id "XLOC_003262"; transcript_id "TCONS_00005863"; exon_number "3"; gene_name "ENSCGRG00001000688.1"; oId "CUFF.3304.3"; nearest_ref "ENSCGRT00001000918.1"; class_code "j"; tss_id "TSS4311";
LT883665v1	Cufflinks	exon	86129391	86129508	.	+	.	gene_id "XLOC_003262"; transcript_id "TCONS_00005864"; exon_number "2"; gene_name "ENSCGRG00001000688.1"; oId "ENSCGRT00001000923.1"; contained_in "TCONS_00005861"; nearest_ref "ENSCGRT00001000923.1"; class_code "="; tss_id "TSS4312"; p_id "P2874";
LT883665v1	Cufflinks	exon	86129391	86129508	.	+	.	gene_id "XLOC_003262"; transcript_id "TCONS_00005865"; exon_number "2"; gene_name "ENSCGRG00001000688.1"; oId "ENSCGRT00001000922.1"; contained_in "TCONS_00005863"; nearest_ref "ENSCGRT00001000922.1"; class_code "="; tss_id "TSS4312"; p_id "P2873";
LT883665v1	Cufflinks	exon	86131657	86131768	.	+	.	gene_id "XLOC_003262"; transcript_id "TCONS_00005861"; exon_number "4"; gene_name "ENSCGRG00001000688.1"; oId "CUFF.3304.2"; nearest_ref "ENSCGRT00001000918.1"; class_code "j"; tss_id "TSS4311";
LT883665v1	Cufflinks	exon	86131657	86131768	.	+	.	gene_id "XLOC_003262"; transcript_id "TCONS_00005862"; exon_number "4"; gene_name "ENSCGRG00001000688.1"; oId "ENSCGRT00001000918.1"; nearest_ref "ENSCGRT00001000918.1"; class_code "="; tss_id "TSS4311"; p_id "P2875";
LT883665v1	Cufflinks	exon	86131657	86131768	.	+	.	gene_id "XLOC_003262"; transcript_id "TCONS_00005863"; exon_number "4"; gene_name "ENSCGRG00001000688.1"; oId "CUFF.3304.3"; nearest_ref "ENSCGRT00001000918.1"; class_code "j"; tss_id "TSS4311";
LT883665v1	Cufflinks	exon	86131657	86131768	.	+	.	gene_id "XLOC_003262"; transcript_id "TCONS_00005864"; exon_number "3"; gene_name "ENSCGRG00001000688.1"; oId "ENSCGRT00001000923.1"; contained_in "TCONS_00005861"; nearest_ref "ENSCGRT00001000923.1"; class_code "="; tss_id "TSS4312"; p_id "P2874";
LT883665v1	Cufflinks	exon	86131657	86131768	.	+	.	gene_id "XLOC_003262"; transcript_id "TCONS_00005865"; exon_number "3"; gene_name "ENSCGRG00001000688.1"; oId "ENSCGRT00001000922.1"; contained_in "TCONS_00005863"; nearest_ref "ENSCGRT00001000922.1"; class_code "="; tss_id "TSS4312"; p_id "P2873";
LT883665v1	Cufflinks	exon	86132407	86132464	.	+	.	gene_id "XLOC_003262"; transcript_id "TCONS_00005861"; exon_number "5"; gene_name "ENSCGRG00001000688.1"; oId "CUFF.3304.2"; nearest_ref "ENSCGRT00001000918.1"; class_code "j"; tss_id "TSS4311";
LT883665v1	Cufflinks	exon	86132407	86132464	.	+	.	gene_id "XLOC_003262"; transcript_id "TCONS_00005862"; exon_number "5"; gene_name "ENSCGRG00001000688.1"; oId "ENSCGRT00001000918.1"; nearest_ref "ENSCGRT00001000918.1"; class_code "="; tss_id "TSS4311"; p_id "P2875";
LT883665v1	Cufflinks	exon	86132407	86132464	.	+	.	gene_id "XLOC_003262"; transcript_id "TCONS_00005863"; exon_number "5"; gene_name "ENSCGRG00001000688.1"; oId "CUFF.3304.3"; nearest_ref "ENSCGRT00001000918.1"; class_code "j"; tss_id "TSS4311";
LT883665v1	Cufflinks	exon	86132407	86132464	.	+	.	gene_id "XLOC_003262"; transcript_id "TCONS_00005864"; exon_number "4"; gene_name "ENSCGRG00001000688.1"; oId "ENSCGRT00001000923.1"; contained_in "TCONS_00005861"; nearest_ref "ENSCGRT00001000923.1"; class_code "="; tss_id "TSS4312"; p_id "P2874";
LT883665v1	Cufflinks	exon	86132407	86132464	.	+	.	gene_id "XLOC_003262"; transcript_id "TCONS_00005865"; exon_number "4"; gene_name "ENSCGRG00001000688.1"; oId "ENSCGRT00001000922.1"; contained_in "TCONS_00005863"; nearest_ref "ENSCGRT00001000922.1"; class_code "="; tss_id "TSS4312"; p_id "P2873";
LT883665v1	Cufflinks	exon	86138083	86139117	.	+	.	gene_id "XLOC_003262"; transcript_id "TCONS_00005861"; exon_number "6"; gene_name "ENSCGRG00001000688.1"; oId "CUFF.3304.2"; nearest_ref "ENSCGRT00001000918.1"; class_code "j"; tss_id "TSS4311";
LT883665v1	Cufflinks	exon	86138083	86138388	.	+	.	gene_id "XLOC_003262"; transcript_id "TCONS_00005864"; exon_number "5"; gene_name "ENSCGRG00001000688.1"; oId "ENSCGRT00001000923.1"; contained_in "TCONS_00005861"; nearest_ref "ENSCGRT00001000923.1"; class_code "="; tss_id "TSS4312"; p_id "P2874";
LT883665v1	Cufflinks	exon	86142307	86142316	.	+	.	gene_id "XLOC_003261"; transcript_id "TCONS_00005860"; exon_number "2"; gene_name "ENSCGRG00001000688.1"; oId "CUFF.3300.1"; nearest_ref "ENSCGRT00001000918.1"; class_code "o"; tss_id "TSS4310";
LT883665v1	Cufflinks	exon	86146910	86146957	.	+	.	gene_id "XLOC_003262"; transcript_id "TCONS_00005862"; exon_number "6"; gene_name "ENSCGRG00001000688.1"; oId "ENSCGRT00001000918.1"; nearest_ref "ENSCGRT00001000918.1"; class_code "="; tss_id "TSS4311"; p_id "P2875";
LT883665v1	Cufflinks	exon	86147601	86147893	.	+	.	gene_id "XLOC_003262"; transcript_id "TCONS_00005863"; exon_number "6"; gene_name "ENSCGRG00001000688.1"; oId "CUFF.3304.3"; nearest_ref "ENSCGRT00001000918.1"; class_code "j"; tss_id "TSS4311";
LT883665v1	Cufflinks	exon	86147601	86147639	.	+	.	gene_id "XLOC_003262"; transcript_id "TCONS_00005865"; exon_number "5"; gene_name "ENSCGRG00001000688.1"; oId "ENSCGRT00001000922.1"; contained_in "TCONS_00005863"; nearest_ref "ENSCGRT00001000922.1"; class_code "="; tss_id "TSS4312"; p_id "P2873";
LT883665v1	Cufflinks	exon	86153312	86153732	.	+	.	gene_id "XLOC_003263"; transcript_id "TCONS_00005866"; exon_number "1"; gene_name "ENSCGRG00001009528.1"; oId "ENSCGRT00001011070.1"; nearest_ref "ENSCGRT00001011070.1"; class_code "="; tss_id "TSS4313"; p_id "P2876";
LT883665v1	Cufflinks	exon	86153312	86153732	.	+	.	gene_id "XLOC_003263"; transcript_id "TCONS_00005867"; exon_number "1"; gene_name "ENSCGRG00001009528.1"; oId "CUFF.3367.2"; nearest_ref "ENSCGRT00001011070.1"; class_code "="; tss_id "TSS4313"; p_id "P2876";
LT883665v1	Cufflinks	exon	86158294	86158473	.	+	.	gene_id "XLOC_003263"; transcript_id "TCONS_00005866"; exon_number "2"; gene_name "ENSCGRG00001009528.1"; oId "ENSCGRT00001011070.1"; nearest_ref "ENSCGRT00001011070.1"; class_code "="; tss_id "TSS4313"; p_id "P2876";
LT883665v1	Cufflinks	exon	86158294	86158473	.	+	.	gene_id "XLOC_003263"; transcript_id "TCONS_00005867"; exon_number "2"; gene_name "ENSCGRG00001009528.1"; oId "CUFF.3367.2"; nearest_ref "ENSCGRT00001011070.1"; class_code "="; tss_id "TSS4313"; p_id "P2876";
LT883665v1	Cufflinks	exon	86158610	86158764	.	+	.	gene_id "XLOC_003263"; transcript_id "TCONS_00005866"; exon_number "3"; gene_name "ENSCGRG00001009528.1"; oId "ENSCGRT00001011070.1"; nearest_ref "ENSCGRT00001011070.1"; class_code "="; tss_id "TSS4313"; p_id "P2876";
LT883665v1	Cufflinks	exon	86158610	86158764	.	+	.	gene_id "XLOC_003263"; transcript_id "TCONS_00005867"; exon_number "3"; gene_name "ENSCGRG00001009528.1"; oId "CUFF.3367.2"; nearest_ref "ENSCGRT00001011070.1"; class_code "="; tss_id "TSS4313"; p_id "P2876";
LT883665v1	Cufflinks	exon	86161625	86161750	.	+	.	gene_id "XLOC_003263"; transcript_id "TCONS_00005866"; exon_number "4"; gene_name "ENSCGRG00001009528.1"; oId "ENSCGRT00001011070.1"; nearest_ref "ENSCGRT00001011070.1"; class_code "="; tss_id "TSS4313"; p_id "P2876";
LT883665v1	Cufflinks	exon	86161625	86161750	.	+	.	gene_id "XLOC_003263"; transcript_id "TCONS_00005867"; exon_number "4"; gene_name "ENSCGRG00001009528.1"; oId "CUFF.3367.2"; nearest_ref "ENSCGRT00001011070.1"; class_code "="; tss_id "TSS4313"; p_id "P2876";
LT883665v1	Cufflinks	exon	86171800	86171919	.	+	.	gene_id "XLOC_003263"; transcript_id "TCONS_00005866"; exon_number "5"; gene_name "ENSCGRG00001009528.1"; oId "ENSCGRT00001011070.1"; nearest_ref "ENSCGRT00001011070.1"; class_code "="; tss_id "TSS4313"; p_id "P2876";
LT883665v1	Cufflinks	exon	86171800	86171919	.	+	.	gene_id "XLOC_003263"; transcript_id "TCONS_00005867"; exon_number "5"; gene_name "ENSCGRG00001009528.1"; oId "CUFF.3367.2"; nearest_ref "ENSCGRT00001011070.1"; class_code "="; tss_id "TSS4313"; p_id "P2876";
LT883665v1	Cufflinks	exon	86173010	86173134	.	+	.	gene_id "XLOC_003263"; transcript_id "TCONS_00005866"; exon_number "6"; gene_name "ENSCGRG00001009528.1"; oId "ENSCGRT00001011070.1"; nearest_ref "ENSCGRT00001011070.1"; class_code "="; tss_id "TSS4313"; p_id "P2876";
LT883665v1	Cufflinks	exon	86173010	86173134	.	+	.	gene_id "XLOC_003263"; transcript_id "TCONS_00005867"; exon_number "6"; gene_name "ENSCGRG00001009528.1"; oId "CUFF.3367.2"; nearest_ref "ENSCGRT00001011070.1"; class_code "="; tss_id "TSS4313"; p_id "P2876";
LT883665v1	Cufflinks	exon	86174226	86174421	.	+	.	gene_id "XLOC_003263"; transcript_id "TCONS_00005866"; exon_number "7"; gene_name "ENSCGRG00001009528.1"; oId "ENSCGRT00001011070.1"; nearest_ref "ENSCGRT00001011070.1"; class_code "="; tss_id "TSS4313"; p_id "P2876";
LT883665v1	Cufflinks	exon	86174226	86174421	.	+	.	gene_id "XLOC_003263"; transcript_id "TCONS_00005867"; exon_number "7"; gene_name "ENSCGRG00001009528.1"; oId "CUFF.3367.2"; nearest_ref "ENSCGRT00001011070.1"; class_code "="; tss_id "TSS4313"; p_id "P2876";
LT883665v1	Cufflinks	exon	86174884	86175051	.	+	.	gene_id "XLOC_003263"; transcript_id "TCONS_00005866"; exon_number "8"; gene_name "ENSCGRG00001009528.1"; oId "ENSCGRT00001011070.1"; nearest_ref "ENSCGRT00001011070.1"; class_code "="; tss_id "TSS4313"; p_id "P2876";
LT883665v1	Cufflinks	exon	86174884	86175051	.	+	.	gene_id "XLOC_003263"; transcript_id "TCONS_00005867"; exon_number "8"; gene_name "ENSCGRG00001009528.1"; oId "CUFF.3367.2"; nearest_ref "ENSCGRT00001011070.1"; class_code "="; tss_id "TSS4313"; p_id "P2876";
LT883665v1	Cufflinks	exon	86176179	86176295	.	+	.	gene_id "XLOC_003263"; transcript_id "TCONS_00005866"; exon_number "9"; gene_name "ENSCGRG00001009528.1"; oId "ENSCGRT00001011070.1"; nearest_ref "ENSCGRT00001011070.1"; class_code "="; tss_id "TSS4313"; p_id "P2876";
LT883665v1	Cufflinks	exon	86176179	86176295	.	+	.	gene_id "XLOC_003263"; transcript_id "TCONS_00005867"; exon_number "9"; gene_name "ENSCGRG00001009528.1"; oId "CUFF.3367.2"; nearest_ref "ENSCGRT00001011070.1"; class_code "="; tss_id "TSS4313"; p_id "P2876";
LT883665v1	Cufflinks	exon	86177266	86179911	.	-	.	gene_id "XLOC_004249"; transcript_id "TCONS_00007692"; exon_number "1"; gene_name "ENSCGRG00001013703.1"; oId "ENSCGRT00001016490.1"; nearest_ref "ENSCGRT00001016490.1"; class_code "="; tss_id "TSS5640"; p_id "P3772";
LT883665v1	Cufflinks	exon	86177266	86179911	.	-	.	gene_id "XLOC_004249"; transcript_id "TCONS_00007691"; exon_number "1"; gene_name "ENSCGRG00001013703.1"; oId "CUFF.3368.2"; nearest_ref "ENSCGRT00001016490.1"; class_code "j"; tss_id "TSS5640";
LT883665v1	Cufflinks	exon	86178752	86179195	.	+	.	gene_id "XLOC_003263"; transcript_id "TCONS_00005866"; exon_number "10"; gene_name "ENSCGRG00001009528.1"; oId "ENSCGRT00001011070.1"; nearest_ref "ENSCGRT00001011070.1"; class_code "="; tss_id "TSS4313"; p_id "P2876";
LT883665v1	Cufflinks	exon	86178752	86179913	.	+	.	gene_id "XLOC_003263"; transcript_id "TCONS_00005867"; exon_number "10"; gene_name "ENSCGRG00001009528.1"; oId "CUFF.3367.2"; nearest_ref "ENSCGRT00001011070.1"; class_code "="; tss_id "TSS4313"; p_id "P2876";
LT883665v1	Cufflinks	exon	86180206	86180279	.	-	.	gene_id "XLOC_004249"; transcript_id "TCONS_00007692"; exon_number "2"; gene_name "ENSCGRG00001013703.1"; oId "ENSCGRT00001016490.1"; nearest_ref "ENSCGRT00001016490.1"; class_code "="; tss_id "TSS5640"; p_id "P3772";
LT883665v1	Cufflinks	exon	86180206	86180279	.	-	.	gene_id "XLOC_004249"; transcript_id "TCONS_00007691"; exon_number "2"; gene_name "ENSCGRG00001013703.1"; oId "CUFF.3368.2"; nearest_ref "ENSCGRT00001016490.1"; class_code "j"; tss_id "TSS5640";
LT883665v1	Cufflinks	exon	86181323	86181446	.	-	.	gene_id "XLOC_004249"; transcript_id "TCONS_00007692"; exon_number "3"; gene_name "ENSCGRG00001013703.1"; oId "ENSCGRT00001016490.1"; nearest_ref "ENSCGRT00001016490.1"; class_code "="; tss_id "TSS5640"; p_id "P3772";
LT883665v1	Cufflinks	exon	86181323	86181446	.	-	.	gene_id "XLOC_004249"; transcript_id "TCONS_00007691"; exon_number "3"; gene_name "ENSCGRG00001013703.1"; oId "CUFF.3368.2"; nearest_ref "ENSCGRT00001016490.1"; class_code "j"; tss_id "TSS5640";
LT883665v1	Cufflinks	exon	86181833	86181982	.	-	.	gene_id "XLOC_004249"; transcript_id "TCONS_00007692"; exon_number "4"; gene_name "ENSCGRG00001013703.1"; oId "ENSCGRT00001016490.1"; nearest_ref "ENSCGRT00001016490.1"; class_code "="; tss_id "TSS5640"; p_id "P3772";
LT883665v1	Cufflinks	exon	86181833	86181982	.	-	.	gene_id "XLOC_004249"; transcript_id "TCONS_00007691"; exon_number "4"; gene_name "ENSCGRG00001013703.1"; oId "CUFF.3368.2"; nearest_ref "ENSCGRT00001016490.1"; class_code "j"; tss_id "TSS5640";
LT883665v1	Cufflinks	exon	86184896	86185112	.	-	.	gene_id "XLOC_004249"; transcript_id "TCONS_00007692"; exon_number "5"; gene_name "ENSCGRG00001013703.1"; oId "ENSCGRT00001016490.1"; nearest_ref "ENSCGRT00001016490.1"; class_code "="; tss_id "TSS5640"; p_id "P3772";
LT883665v1	Cufflinks	exon	86184896	86185112	.	-	.	gene_id "XLOC_004249"; transcript_id "TCONS_00007691"; exon_number "5"; gene_name "ENSCGRG00001013703.1"; oId "CUFF.3368.2"; nearest_ref "ENSCGRT00001016490.1"; class_code "j"; tss_id "TSS5640";
LT883665v1	Cufflinks	exon	86186410	86186585	.	-	.	gene_id "XLOC_004249"; transcript_id "TCONS_00007692"; exon_number "6"; gene_name "ENSCGRG00001013703.1"; oId "ENSCGRT00001016490.1"; nearest_ref "ENSCGRT00001016490.1"; class_code "="; tss_id "TSS5640"; p_id "P3772";
LT883665v1	Cufflinks	exon	86186410	86186585	.	-	.	gene_id "XLOC_004249"; transcript_id "TCONS_00007691"; exon_number "6"; gene_name "ENSCGRG00001013703.1"; oId "CUFF.3368.2"; nearest_ref "ENSCGRT00001016490.1"; class_code "j"; tss_id "TSS5640";
LT883665v1	Cufflinks	exon	86187970	86188167	.	-	.	gene_id "XLOC_004249"; transcript_id "TCONS_00007692"; exon_number "7"; gene_name "ENSCGRG00001013703.1"; oId "ENSCGRT00001016490.1"; nearest_ref "ENSCGRT00001016490.1"; class_code "="; tss_id "TSS5640"; p_id "P3772";
LT883665v1	Cufflinks	exon	86187970	86188167	.	-	.	gene_id "XLOC_004249"; transcript_id "TCONS_00007691"; exon_number "7"; gene_name "ENSCGRG00001013703.1"; oId "CUFF.3368.2"; nearest_ref "ENSCGRT00001016490.1"; class_code "j"; tss_id "TSS5640";
LT883665v1	Cufflinks	exon	86192107	86192292	.	-	.	gene_id "XLOC_004249"; transcript_id "TCONS_00007692"; exon_number "8"; gene_name "ENSCGRG00001013703.1"; oId "ENSCGRT00001016490.1"; nearest_ref "ENSCGRT00001016490.1"; class_code "="; tss_id "TSS5640"; p_id "P3772";
LT883665v1	Cufflinks	exon	86192107	86192292	.	-	.	gene_id "XLOC_004249"; transcript_id "TCONS_00007691"; exon_number "8"; gene_name "ENSCGRG00001013703.1"; oId "CUFF.3368.2"; nearest_ref "ENSCGRT00001016490.1"; class_code "j"; tss_id "TSS5640";
LT883665v1	Cufflinks	exon	86192805	86193021	.	-	.	gene_id "XLOC_004249"; transcript_id "TCONS_00007692"; exon_number "9"; gene_name "ENSCGRG00001013703.1"; oId "ENSCGRT00001016490.1"; nearest_ref "ENSCGRT00001016490.1"; class_code "="; tss_id "TSS5640"; p_id "P3772";
LT883665v1	Cufflinks	exon	86192805	86193021	.	-	.	gene_id "XLOC_004249"; transcript_id "TCONS_00007691"; exon_number "9"; gene_name "ENSCGRG00001013703.1"; oId "CUFF.3368.2"; nearest_ref "ENSCGRT00001016490.1"; class_code "j"; tss_id "TSS5640";
LT883665v1	Cufflinks	exon	86194934	86195069	.	-	.	gene_id "XLOC_004249"; transcript_id "TCONS_00007692"; exon_number "10"; gene_name "ENSCGRG00001013703.1"; oId "ENSCGRT00001016490.1"; nearest_ref "ENSCGRT00001016490.1"; class_code "="; tss_id "TSS5640"; p_id "P3772";
LT883665v1	Cufflinks	exon	86194934	86195069	.	-	.	gene_id "XLOC_004249"; transcript_id "TCONS_00007691"; exon_number "10"; gene_name "ENSCGRG00001013703.1"; oId "CUFF.3368.2"; nearest_ref "ENSCGRT00001016490.1"; class_code "j"; tss_id "TSS5640";
LT883665v1	Cufflinks	exon	86197683	86197889	.	-	.	gene_id "XLOC_004249"; transcript_id "TCONS_00007692"; exon_number "11"; gene_name "ENSCGRG00001013703.1"; oId "ENSCGRT00001016490.1"; nearest_ref "ENSCGRT00001016490.1"; class_code "="; tss_id "TSS5640"; p_id "P3772";
LT883665v1	Cufflinks	exon	86197683	86197889	.	-	.	gene_id "XLOC_004249"; transcript_id "TCONS_00007691"; exon_number "11"; gene_name "ENSCGRG00001013703.1"; oId "CUFF.3368.2"; nearest_ref "ENSCGRT00001016490.1"; class_code "j"; tss_id "TSS5640";
LT883665v1	Cufflinks	exon	86198605	86198671	.	-	.	gene_id "XLOC_004249"; transcript_id "TCONS_00007692"; exon_number "12"; gene_name "ENSCGRG00001013703.1"; oId "ENSCGRT00001016490.1"; nearest_ref "ENSCGRT00001016490.1"; class_code "="; tss_id "TSS5640"; p_id "P3772";
LT883665v1	Cufflinks	exon	86198605	86198671	.	-	.	gene_id "XLOC_004249"; transcript_id "TCONS_00007691"; exon_number "12"; gene_name "ENSCGRG00001013703.1"; oId "CUFF.3368.2"; nearest_ref "ENSCGRT00001016490.1"; class_code "j"; tss_id "TSS5640";
LT883665v1	Cufflinks	exon	86199791	86199913	.	-	.	gene_id "XLOC_004249"; transcript_id "TCONS_00007692"; exon_number "13"; gene_name "ENSCGRG00001013703.1"; oId "ENSCGRT00001016490.1"; nearest_ref "ENSCGRT00001016490.1"; class_code "="; tss_id "TSS5640"; p_id "P3772";
LT883665v1	Cufflinks	exon	86199791	86199913	.	-	.	gene_id "XLOC_004249"; transcript_id "TCONS_00007691"; exon_number "13"; gene_name "ENSCGRG00001013703.1"; oId "CUFF.3368.2"; nearest_ref "ENSCGRT00001016490.1"; class_code "j"; tss_id "TSS5640";
LT883665v1	Cufflinks	exon	86208760	86209271	.	-	.	gene_id "XLOC_004249"; transcript_id "TCONS_00007692"; exon_number "14"; gene_name "ENSCGRG00001013703.1"; oId "ENSCGRT00001016490.1"; nearest_ref "ENSCGRT00001016490.1"; class_code "="; tss_id "TSS5640"; p_id "P3772";
LT883665v1	Cufflinks	exon	86210544	86210710	.	-	.	gene_id "XLOC_004249"; transcript_id "TCONS_00007692"; exon_number "15"; gene_name "ENSCGRG00001013703.1"; oId "ENSCGRT00001016490.1"; nearest_ref "ENSCGRT00001016490.1"; class_code "="; tss_id "TSS5640"; p_id "P3772";
LT883665v1	Cufflinks	exon	86210544	86210710	.	-	.	gene_id "XLOC_004249"; transcript_id "TCONS_00007691"; exon_number "14"; gene_name "ENSCGRG00001013703.1"; oId "CUFF.3368.2"; nearest_ref "ENSCGRT00001016490.1"; class_code "j"; tss_id "TSS5640";
LT883665v1	Cufflinks	exon	86211184	86211309	.	+	.	gene_id "XLOC_003264"; transcript_id "TCONS_00005868"; exon_number "1"; gene_name "ENSCGRG00001019060.1"; oId "ENSCGRT00001023933.1"; nearest_ref "ENSCGRT00001023933.1"; class_code "="; tss_id "TSS4314"; p_id "P2878";
LT883665v1	Cufflinks	exon	86215955	86216127	.	+	.	gene_id "XLOC_003264"; transcript_id "TCONS_00005868"; exon_number "2"; gene_name "ENSCGRG00001019060.1"; oId "ENSCGRT00001023933.1"; nearest_ref "ENSCGRT00001023933.1"; class_code "="; tss_id "TSS4314"; p_id "P2878";
LT883665v1	Cufflinks	exon	86225866	86225930	.	+	.	gene_id "XLOC_003264"; transcript_id "TCONS_00005868"; exon_number "3"; gene_name "ENSCGRG00001019060.1"; oId "ENSCGRT00001023933.1"; nearest_ref "ENSCGRT00001023933.1"; class_code "="; tss_id "TSS4314"; p_id "P2878";
LT883665v1	Cufflinks	exon	86383805	86383860	.	+	.	gene_id "XLOC_003264"; transcript_id "TCONS_00005870"; exon_number "1"; gene_name "ENSCGRG00001019060.1"; oId "ENSCGRT00001023935.1"; nearest_ref "ENSCGRT00001023935.1"; class_code "="; tss_id "TSS4315"; p_id "P2877";
LT883665v1	Cufflinks	exon	86383805	86383860	.	+	.	gene_id "XLOC_003264"; transcript_id "TCONS_00005869"; exon_number "1"; gene_name "ENSCGRG00001019060.1"; oId "CUFF.3369.3"; nearest_ref "ENSCGRT00001023933.1"; class_code "j"; tss_id "TSS4315";
LT883665v1	Cufflinks	exon	86508917	86508977	.	+	.	gene_id "XLOC_003264"; transcript_id "TCONS_00005868"; exon_number "4"; gene_name "ENSCGRG00001019060.1"; oId "ENSCGRT00001023933.1"; nearest_ref "ENSCGRT00001023933.1"; class_code "="; tss_id "TSS4314"; p_id "P2878";
LT883665v1	Cufflinks	exon	86508917	86508977	.	+	.	gene_id "XLOC_003264"; transcript_id "TCONS_00005870"; exon_number "2"; gene_name "ENSCGRG00001019060.1"; oId "ENSCGRT00001023935.1"; nearest_ref "ENSCGRT00001023935.1"; class_code "="; tss_id "TSS4315"; p_id "P2877";
LT883665v1	Cufflinks	exon	86508917	86508977	.	+	.	gene_id "XLOC_003264"; transcript_id "TCONS_00005869"; exon_number "2"; gene_name "ENSCGRG00001019060.1"; oId "CUFF.3369.3"; nearest_ref "ENSCGRT00001023933.1"; class_code "j"; tss_id "TSS4315";
LT883665v1	Cufflinks	exon	86510797	86510851	.	+	.	gene_id "XLOC_003264"; transcript_id "TCONS_00005868"; exon_number "5"; gene_name "ENSCGRG00001019060.1"; oId "ENSCGRT00001023933.1"; nearest_ref "ENSCGRT00001023933.1"; class_code "="; tss_id "TSS4314"; p_id "P2878";
LT883665v1	Cufflinks	exon	86510797	86510851	.	+	.	gene_id "XLOC_003264"; transcript_id "TCONS_00005870"; exon_number "3"; gene_name "ENSCGRG00001019060.1"; oId "ENSCGRT00001023935.1"; nearest_ref "ENSCGRT00001023935.1"; class_code "="; tss_id "TSS4315"; p_id "P2877";
LT883665v1	Cufflinks	exon	86510797	86510851	.	+	.	gene_id "XLOC_003264"; transcript_id "TCONS_00005869"; exon_number "3"; gene_name "ENSCGRG00001019060.1"; oId "CUFF.3369.3"; nearest_ref "ENSCGRT00001023933.1"; class_code "j"; tss_id "TSS4315";
LT883665v1	Cufflinks	exon	86511928	86511991	.	+	.	gene_id "XLOC_003264"; transcript_id "TCONS_00005868"; exon_number "6"; gene_name "ENSCGRG00001019060.1"; oId "ENSCGRT00001023933.1"; nearest_ref "ENSCGRT00001023933.1"; class_code "="; tss_id "TSS4314"; p_id "P2878";
LT883665v1	Cufflinks	exon	86511928	86511991	.	+	.	gene_id "XLOC_003264"; transcript_id "TCONS_00005870"; exon_number "4"; gene_name "ENSCGRG00001019060.1"; oId "ENSCGRT00001023935.1"; nearest_ref "ENSCGRT00001023935.1"; class_code "="; tss_id "TSS4315"; p_id "P2877";
LT883665v1	Cufflinks	exon	86511928	86511991	.	+	.	gene_id "XLOC_003264"; transcript_id "TCONS_00005869"; exon_number "4"; gene_name "ENSCGRG00001019060.1"; oId "CUFF.3369.3"; nearest_ref "ENSCGRT00001023933.1"; class_code "j"; tss_id "TSS4315";
LT883665v1	Cufflinks	exon	86518795	86518861	.	+	.	gene_id "XLOC_003264"; transcript_id "TCONS_00005868"; exon_number "7"; gene_name "ENSCGRG00001019060.1"; oId "ENSCGRT00001023933.1"; nearest_ref "ENSCGRT00001023933.1"; class_code "="; tss_id "TSS4314"; p_id "P2878";
LT883665v1	Cufflinks	exon	86518795	86518861	.	+	.	gene_id "XLOC_003264"; transcript_id "TCONS_00005870"; exon_number "5"; gene_name "ENSCGRG00001019060.1"; oId "ENSCGRT00001023935.1"; nearest_ref "ENSCGRT00001023935.1"; class_code "="; tss_id "TSS4315"; p_id "P2877";
LT883665v1	Cufflinks	exon	86518795	86518861	.	+	.	gene_id "XLOC_003264"; transcript_id "TCONS_00005869"; exon_number "5"; gene_name "ENSCGRG00001019060.1"; oId "CUFF.3369.3"; nearest_ref "ENSCGRT00001023933.1"; class_code "j"; tss_id "TSS4315";
LT883665v1	Cufflinks	exon	86541928	86542002	.	+	.	gene_id "XLOC_003264"; transcript_id "TCONS_00005868"; exon_number "8"; gene_name "ENSCGRG00001019060.1"; oId "ENSCGRT00001023933.1"; nearest_ref "ENSCGRT00001023933.1"; class_code "="; tss_id "TSS4314"; p_id "P2878";
LT883665v1	Cufflinks	exon	86541928	86542002	.	+	.	gene_id "XLOC_003264"; transcript_id "TCONS_00005870"; exon_number "6"; gene_name "ENSCGRG00001019060.1"; oId "ENSCGRT00001023935.1"; nearest_ref "ENSCGRT00001023935.1"; class_code "="; tss_id "TSS4315"; p_id "P2877";
LT883665v1	Cufflinks	exon	86541928	86542002	.	+	.	gene_id "XLOC_003264"; transcript_id "TCONS_00005869"; exon_number "6"; gene_name "ENSCGRG00001019060.1"; oId "CUFF.3369.3"; nearest_ref "ENSCGRT00001023933.1"; class_code "j"; tss_id "TSS4315";
LT883665v1	Cufflinks	exon	86549356	86549419	.	+	.	gene_id "XLOC_003264"; transcript_id "TCONS_00005868"; exon_number "9"; gene_name "ENSCGRG00001019060.1"; oId "ENSCGRT00001023933.1"; nearest_ref "ENSCGRT00001023933.1"; class_code "="; tss_id "TSS4314"; p_id "P2878";
LT883665v1	Cufflinks	exon	86549356	86549419	.	+	.	gene_id "XLOC_003264"; transcript_id "TCONS_00005870"; exon_number "7"; gene_name "ENSCGRG00001019060.1"; oId "ENSCGRT00001023935.1"; nearest_ref "ENSCGRT00001023935.1"; class_code "="; tss_id "TSS4315"; p_id "P2877";
LT883665v1	Cufflinks	exon	86549356	86549419	.	+	.	gene_id "XLOC_003264"; transcript_id "TCONS_00005869"; exon_number "7"; gene_name "ENSCGRG00001019060.1"; oId "CUFF.3369.3"; nearest_ref "ENSCGRT00001023933.1"; class_code "j"; tss_id "TSS4315";
LT883665v1	Cufflinks	exon	86561274	86561405	.	+	.	gene_id "XLOC_003264"; transcript_id "TCONS_00005868"; exon_number "10"; gene_name "ENSCGRG00001019060.1"; oId "ENSCGRT00001023933.1"; nearest_ref "ENSCGRT00001023933.1"; class_code "="; tss_id "TSS4314"; p_id "P2878";
LT883665v1	Cufflinks	exon	86561274	86561405	.	+	.	gene_id "XLOC_003264"; transcript_id "TCONS_00005870"; exon_number "8"; gene_name "ENSCGRG00001019060.1"; oId "ENSCGRT00001023935.1"; nearest_ref "ENSCGRT00001023935.1"; class_code "="; tss_id "TSS4315"; p_id "P2877";
LT883665v1	Cufflinks	exon	86567124	86567201	.	+	.	gene_id "XLOC_003264"; transcript_id "TCONS_00005868"; exon_number "11"; gene_name "ENSCGRG00001019060.1"; oId "ENSCGRT00001023933.1"; nearest_ref "ENSCGRT00001023933.1"; class_code "="; tss_id "TSS4314"; p_id "P2878";
LT883665v1	Cufflinks	exon	86567124	86567718	.	+	.	gene_id "XLOC_003264"; transcript_id "TCONS_00005870"; exon_number "9"; gene_name "ENSCGRG00001019060.1"; oId "ENSCGRT00001023935.1"; nearest_ref "ENSCGRT00001023935.1"; class_code "="; tss_id "TSS4315"; p_id "P2877";
LT883665v1	Cufflinks	exon	86567124	86567718	.	+	.	gene_id "XLOC_003264"; transcript_id "TCONS_00005869"; exon_number "8"; gene_name "ENSCGRG00001019060.1"; oId "CUFF.3369.3"; nearest_ref "ENSCGRT00001023933.1"; class_code "j"; tss_id "TSS4315";
LT883665v1	Cufflinks	exon	86717868	86717932	.	+	.	gene_id "XLOC_003265"; transcript_id "TCONS_00005871"; exon_number "1"; gene_name "ENSCGRG00001004687.1"; oId "ENSCGRT00001005559.1"; nearest_ref "ENSCGRT00001005559.1"; class_code "="; tss_id "TSS4316";
LT883665v1	Cufflinks	exon	86719424	86719640	.	+	.	gene_id "XLOC_003266"; transcript_id "TCONS_00005872"; exon_number "1"; gene_name "ENSCGRG00001001871.1"; oId "ENSCGRT00001002310.1"; nearest_ref "ENSCGRT00001002310.1"; class_code "="; tss_id "TSS4317";
LT883665v1	Cufflinks	exon	86720638	86720711	.	+	.	gene_id "XLOC_003267"; transcript_id "TCONS_00005873"; exon_number "1"; gene_name "ENSCGRG00001005853.1"; oId "ENSCGRT00001006893.1"; nearest_ref "ENSCGRT00001006893.1"; class_code "="; tss_id "TSS4318";
LT883665v1	Cufflinks	exon	86720928	86721252	.	+	.	gene_id "XLOC_003268"; transcript_id "TCONS_00005874"; exon_number "1"; gene_name "ENSCGRG00001008543.1"; oId "ENSCGRT00001009926.1"; nearest_ref "ENSCGRT00001009926.1"; class_code "="; tss_id "TSS4319";
LT883665v1	Cufflinks	exon	86722722	86722993	.	+	.	gene_id "XLOC_003269"; transcript_id "TCONS_00005875"; exon_number "1"; gene_name "ENSCGRG00001004507.1"; oId "ENSCGRT00001005353.1"; nearest_ref "ENSCGRT00001005353.1"; class_code "="; tss_id "TSS4320";
LT883665v1	Cufflinks	exon	86724042	86724242	.	+	.	gene_id "XLOC_003270"; transcript_id "TCONS_00005876"; exon_number "1"; gene_name "ENSCGRG00001003990.1"; oId "ENSCGRT00001004746.1"; nearest_ref "ENSCGRT00001004746.1"; class_code "="; tss_id "TSS4321";
LT883665v1	Cufflinks	exon	86725245	86725448	.	+	.	gene_id "XLOC_003271"; transcript_id "TCONS_00005877"; exon_number "1"; gene_name "ENSCGRG00001001215.1"; oId "ENSCGRT00001001571.1"; nearest_ref "ENSCGRT00001001571.1"; class_code "="; tss_id "TSS4322";
LT883665v1	Cufflinks	exon	86727212	86727353	.	+	.	gene_id "XLOC_003272"; transcript_id "TCONS_00005879"; exon_number "1"; gene_name "ENSCGRG00001019967.1"; oId "ENSCGRT00001025224.1"; nearest_ref "ENSCGRT00001025224.1"; class_code "="; tss_id "TSS4323"; p_id "P2880";
LT883665v1	Cufflinks	exon	86727212	86728044	.	+	.	gene_id "XLOC_003272"; transcript_id "TCONS_00005878"; exon_number "1"; gene_name "ENSCGRG00001019967.1"; oId "ENSCGRT00001025220.1"; nearest_ref "ENSCGRT00001025220.1"; class_code "="; tss_id "TSS4323"; p_id "P2879";
LT883665v1	Cufflinks	exon	86727369	86728044	.	+	.	gene_id "XLOC_003272"; transcript_id "TCONS_00005879"; exon_number "2"; gene_name "ENSCGRG00001019967.1"; oId "ENSCGRT00001025224.1"; nearest_ref "ENSCGRT00001025224.1"; class_code "="; tss_id "TSS4323"; p_id "P2880";
LT883665v1	Cufflinks	exon	86729735	86729927	.	+	.	gene_id "XLOC_003272"; transcript_id "TCONS_00005879"; exon_number "3"; gene_name "ENSCGRG00001019967.1"; oId "ENSCGRT00001025224.1"; nearest_ref "ENSCGRT00001025224.1"; class_code "="; tss_id "TSS4323"; p_id "P2880";
LT883665v1	Cufflinks	exon	86729735	86729927	.	+	.	gene_id "XLOC_003272"; transcript_id "TCONS_00005878"; exon_number "2"; gene_name "ENSCGRG00001019967.1"; oId "ENSCGRT00001025220.1"; nearest_ref "ENSCGRT00001025220.1"; class_code "="; tss_id "TSS4323"; p_id "P2879";
LT883665v1	Cufflinks	exon	86790159	86790495	.	-	.	gene_id "XLOC_004250"; transcript_id "TCONS_00007693"; exon_number "1"; gene_name "ENSCGRG00001022401.1"; oId "ENSCGRT00001028759.1"; nearest_ref "ENSCGRT00001028759.1"; class_code "="; tss_id "TSS5641"; p_id "P3773";
LT883665v1	Cufflinks	exon	86792519	86793078	.	-	.	gene_id "XLOC_004250"; transcript_id "TCONS_00007693"; exon_number "2"; gene_name "ENSCGRG00001022401.1"; oId "ENSCGRT00001028759.1"; nearest_ref "ENSCGRT00001028759.1"; class_code "="; tss_id "TSS5641"; p_id "P3773";
LT883665v1	Cufflinks	exon	87107632	87108488	.	-	.	gene_id "XLOC_004251"; transcript_id "TCONS_00007694"; exon_number "1"; gene_name "ENSCGRG00001000513.1"; oId "CUFF.3402.1"; nearest_ref "ENSCGRT00001000680.1"; class_code "j"; tss_id "TSS5642";
LT883665v1	Cufflinks	exon	87107632	87108488	.	-	.	gene_id "XLOC_004251"; transcript_id "TCONS_00007695"; exon_number "1"; gene_name "ENSCGRG00001000513.1"; oId "CUFF.3402.4"; nearest_ref "ENSCGRT00001000680.1"; class_code "j"; tss_id "TSS5643";
LT883665v1	Cufflinks	exon	87107632	87108488	.	-	.	gene_id "XLOC_004251"; transcript_id "TCONS_00007696"; exon_number "1"; gene_name "ENSCGRG00001000513.1"; oId "CUFF.3402.2"; nearest_ref "ENSCGRT00001000680.1"; class_code "j"; tss_id "TSS5644";
LT883665v1	Cufflinks	exon	87107632	87108488	.	-	.	gene_id "XLOC_004251"; transcript_id "TCONS_00007697"; exon_number "1"; gene_name "ENSCGRG00001000513.1"; oId "CUFF.3402.3"; nearest_ref "ENSCGRT00001000680.1"; class_code "j"; tss_id "TSS5645";
LT883665v1	Cufflinks	exon	87107636	87108488	.	-	.	gene_id "XLOC_004251"; transcript_id "TCONS_00007698"; exon_number "1"; gene_name "ENSCGRG00001000513.1"; oId "ENSCGRT00001000680.1"; nearest_ref "ENSCGRT00001000680.1"; class_code "="; tss_id "TSS5643"; p_id "P3774";
LT883665v1	Cufflinks	exon	87111422	87111606	.	-	.	gene_id "XLOC_004251"; transcript_id "TCONS_00007694"; exon_number "2"; gene_name "ENSCGRG00001000513.1"; oId "CUFF.3402.1"; nearest_ref "ENSCGRT00001000680.1"; class_code "j"; tss_id "TSS5642";
LT883665v1	Cufflinks	exon	87111422	87111606	.	-	.	gene_id "XLOC_004251"; transcript_id "TCONS_00007695"; exon_number "2"; gene_name "ENSCGRG00001000513.1"; oId "CUFF.3402.4"; nearest_ref "ENSCGRT00001000680.1"; class_code "j"; tss_id "TSS5643";
LT883665v1	Cufflinks	exon	87111422	87111606	.	-	.	gene_id "XLOC_004251"; transcript_id "TCONS_00007696"; exon_number "2"; gene_name "ENSCGRG00001000513.1"; oId "CUFF.3402.2"; nearest_ref "ENSCGRT00001000680.1"; class_code "j"; tss_id "TSS5644";
LT883665v1	Cufflinks	exon	87111422	87111606	.	-	.	gene_id "XLOC_004251"; transcript_id "TCONS_00007697"; exon_number "2"; gene_name "ENSCGRG00001000513.1"; oId "CUFF.3402.3"; nearest_ref "ENSCGRT00001000680.1"; class_code "j"; tss_id "TSS5645";
LT883665v1	Cufflinks	exon	87111422	87111606	.	-	.	gene_id "XLOC_004251"; transcript_id "TCONS_00007698"; exon_number "2"; gene_name "ENSCGRG00001000513.1"; oId "ENSCGRT00001000680.1"; nearest_ref "ENSCGRT00001000680.1"; class_code "="; tss_id "TSS5643"; p_id "P3774";
LT883665v1	Cufflinks	exon	87126522	87126677	.	-	.	gene_id "XLOC_004251"; transcript_id "TCONS_00007694"; exon_number "3"; gene_name "ENSCGRG00001000513.1"; oId "CUFF.3402.1"; nearest_ref "ENSCGRT00001000680.1"; class_code "j"; tss_id "TSS5642";
LT883665v1	Cufflinks	exon	87126522	87126677	.	-	.	gene_id "XLOC_004251"; transcript_id "TCONS_00007695"; exon_number "3"; gene_name "ENSCGRG00001000513.1"; oId "CUFF.3402.4"; nearest_ref "ENSCGRT00001000680.1"; class_code "j"; tss_id "TSS5643";
LT883665v1	Cufflinks	exon	87126522	87126677	.	-	.	gene_id "XLOC_004251"; transcript_id "TCONS_00007696"; exon_number "3"; gene_name "ENSCGRG00001000513.1"; oId "CUFF.3402.2"; nearest_ref "ENSCGRT00001000680.1"; class_code "j"; tss_id "TSS5644";
LT883665v1	Cufflinks	exon	87126522	87126677	.	-	.	gene_id "XLOC_004251"; transcript_id "TCONS_00007697"; exon_number "3"; gene_name "ENSCGRG00001000513.1"; oId "CUFF.3402.3"; nearest_ref "ENSCGRT00001000680.1"; class_code "j"; tss_id "TSS5645";
LT883665v1	Cufflinks	exon	87126522	87126677	.	-	.	gene_id "XLOC_004251"; transcript_id "TCONS_00007698"; exon_number "3"; gene_name "ENSCGRG00001000513.1"; oId "ENSCGRT00001000680.1"; nearest_ref "ENSCGRT00001000680.1"; class_code "="; tss_id "TSS5643"; p_id "P3774";
LT883665v1	Cufflinks	exon	87129155	87129331	.	-	.	gene_id "XLOC_004251"; transcript_id "TCONS_00007694"; exon_number "4"; gene_name "ENSCGRG00001000513.1"; oId "CUFF.3402.1"; nearest_ref "ENSCGRT00001000680.1"; class_code "j"; tss_id "TSS5642";
LT883665v1	Cufflinks	exon	87129155	87129331	.	-	.	gene_id "XLOC_004251"; transcript_id "TCONS_00007695"; exon_number "4"; gene_name "ENSCGRG00001000513.1"; oId "CUFF.3402.4"; nearest_ref "ENSCGRT00001000680.1"; class_code "j"; tss_id "TSS5643";
LT883665v1	Cufflinks	exon	87129155	87129331	.	-	.	gene_id "XLOC_004251"; transcript_id "TCONS_00007696"; exon_number "4"; gene_name "ENSCGRG00001000513.1"; oId "CUFF.3402.2"; nearest_ref "ENSCGRT00001000680.1"; class_code "j"; tss_id "TSS5644";
LT883665v1	Cufflinks	exon	87129155	87129331	.	-	.	gene_id "XLOC_004251"; transcript_id "TCONS_00007697"; exon_number "4"; gene_name "ENSCGRG00001000513.1"; oId "CUFF.3402.3"; nearest_ref "ENSCGRT00001000680.1"; class_code "j"; tss_id "TSS5645";
LT883665v1	Cufflinks	exon	87129155	87129331	.	-	.	gene_id "XLOC_004251"; transcript_id "TCONS_00007698"; exon_number "4"; gene_name "ENSCGRG00001000513.1"; oId "ENSCGRT00001000680.1"; nearest_ref "ENSCGRT00001000680.1"; class_code "="; tss_id "TSS5643"; p_id "P3774";
LT883665v1	Cufflinks	exon	87130411	87130517	.	-	.	gene_id "XLOC_004251"; transcript_id "TCONS_00007694"; exon_number "5"; gene_name "ENSCGRG00001000513.1"; oId "CUFF.3402.1"; nearest_ref "ENSCGRT00001000680.1"; class_code "j"; tss_id "TSS5642";
LT883665v1	Cufflinks	exon	87130411	87130517	.	-	.	gene_id "XLOC_004251"; transcript_id "TCONS_00007695"; exon_number "5"; gene_name "ENSCGRG00001000513.1"; oId "CUFF.3402.4"; nearest_ref "ENSCGRT00001000680.1"; class_code "j"; tss_id "TSS5643";
LT883665v1	Cufflinks	exon	87130411	87130517	.	-	.	gene_id "XLOC_004251"; transcript_id "TCONS_00007696"; exon_number "5"; gene_name "ENSCGRG00001000513.1"; oId "CUFF.3402.2"; nearest_ref "ENSCGRT00001000680.1"; class_code "j"; tss_id "TSS5644";
LT883665v1	Cufflinks	exon	87130411	87130517	.	-	.	gene_id "XLOC_004251"; transcript_id "TCONS_00007697"; exon_number "5"; gene_name "ENSCGRG00001000513.1"; oId "CUFF.3402.3"; nearest_ref "ENSCGRT00001000680.1"; class_code "j"; tss_id "TSS5645";
LT883665v1	Cufflinks	exon	87130411	87130517	.	-	.	gene_id "XLOC_004251"; transcript_id "TCONS_00007698"; exon_number "5"; gene_name "ENSCGRG00001000513.1"; oId "ENSCGRT00001000680.1"; nearest_ref "ENSCGRT00001000680.1"; class_code "="; tss_id "TSS5643"; p_id "P3774";
LT883665v1	Cufflinks	exon	87173534	87173616	.	-	.	gene_id "XLOC_004251"; transcript_id "TCONS_00007694"; exon_number "6"; gene_name "ENSCGRG00001000513.1"; oId "CUFF.3402.1"; nearest_ref "ENSCGRT00001000680.1"; class_code "j"; tss_id "TSS5642";
LT883665v1	Cufflinks	exon	87173534	87173616	.	-	.	gene_id "XLOC_004251"; transcript_id "TCONS_00007695"; exon_number "6"; gene_name "ENSCGRG00001000513.1"; oId "CUFF.3402.4"; nearest_ref "ENSCGRT00001000680.1"; class_code "j"; tss_id "TSS5643";
LT883665v1	Cufflinks	exon	87173534	87173616	.	-	.	gene_id "XLOC_004251"; transcript_id "TCONS_00007696"; exon_number "6"; gene_name "ENSCGRG00001000513.1"; oId "CUFF.3402.2"; nearest_ref "ENSCGRT00001000680.1"; class_code "j"; tss_id "TSS5644";
LT883665v1	Cufflinks	exon	87173534	87173616	.	-	.	gene_id "XLOC_004251"; transcript_id "TCONS_00007697"; exon_number "6"; gene_name "ENSCGRG00001000513.1"; oId "CUFF.3402.3"; nearest_ref "ENSCGRT00001000680.1"; class_code "j"; tss_id "TSS5645";
LT883665v1	Cufflinks	exon	87173534	87173616	.	-	.	gene_id "XLOC_004251"; transcript_id "TCONS_00007698"; exon_number "6"; gene_name "ENSCGRG00001000513.1"; oId "ENSCGRT00001000680.1"; nearest_ref "ENSCGRT00001000680.1"; class_code "="; tss_id "TSS5643"; p_id "P3774";
LT883665v1	Cufflinks	exon	87176445	87176536	.	-	.	gene_id "XLOC_004251"; transcript_id "TCONS_00007694"; exon_number "7"; gene_name "ENSCGRG00001000513.1"; oId "CUFF.3402.1"; nearest_ref "ENSCGRT00001000680.1"; class_code "j"; tss_id "TSS5642";
LT883665v1	Cufflinks	exon	87176445	87176536	.	-	.	gene_id "XLOC_004251"; transcript_id "TCONS_00007695"; exon_number "7"; gene_name "ENSCGRG00001000513.1"; oId "CUFF.3402.4"; nearest_ref "ENSCGRT00001000680.1"; class_code "j"; tss_id "TSS5643";
LT883665v1	Cufflinks	exon	87176445	87176536	.	-	.	gene_id "XLOC_004251"; transcript_id "TCONS_00007696"; exon_number "7"; gene_name "ENSCGRG00001000513.1"; oId "CUFF.3402.2"; nearest_ref "ENSCGRT00001000680.1"; class_code "j"; tss_id "TSS5644";
LT883665v1	Cufflinks	exon	87176445	87176536	.	-	.	gene_id "XLOC_004251"; transcript_id "TCONS_00007697"; exon_number "7"; gene_name "ENSCGRG00001000513.1"; oId "CUFF.3402.3"; nearest_ref "ENSCGRT00001000680.1"; class_code "j"; tss_id "TSS5645";
LT883665v1	Cufflinks	exon	87176445	87176536	.	-	.	gene_id "XLOC_004251"; transcript_id "TCONS_00007698"; exon_number "7"; gene_name "ENSCGRG00001000513.1"; oId "ENSCGRT00001000680.1"; nearest_ref "ENSCGRT00001000680.1"; class_code "="; tss_id "TSS5643"; p_id "P3774";
LT883665v1	Cufflinks	exon	87223444	87223551	.	-	.	gene_id "XLOC_004251"; transcript_id "TCONS_00007694"; exon_number "8"; gene_name "ENSCGRG00001000513.1"; oId "CUFF.3402.1"; nearest_ref "ENSCGRT00001000680.1"; class_code "j"; tss_id "TSS5642";
LT883665v1	Cufflinks	exon	87223444	87223551	.	-	.	gene_id "XLOC_004251"; transcript_id "TCONS_00007695"; exon_number "8"; gene_name "ENSCGRG00001000513.1"; oId "CUFF.3402.4"; nearest_ref "ENSCGRT00001000680.1"; class_code "j"; tss_id "TSS5643";
LT883665v1	Cufflinks	exon	87223444	87223551	.	-	.	gene_id "XLOC_004251"; transcript_id "TCONS_00007696"; exon_number "8"; gene_name "ENSCGRG00001000513.1"; oId "CUFF.3402.2"; nearest_ref "ENSCGRT00001000680.1"; class_code "j"; tss_id "TSS5644";
LT883665v1	Cufflinks	exon	87223444	87223551	.	-	.	gene_id "XLOC_004251"; transcript_id "TCONS_00007697"; exon_number "8"; gene_name "ENSCGRG00001000513.1"; oId "CUFF.3402.3"; nearest_ref "ENSCGRT00001000680.1"; class_code "j"; tss_id "TSS5645";
LT883665v1	Cufflinks	exon	87223444	87223551	.	-	.	gene_id "XLOC_004251"; transcript_id "TCONS_00007698"; exon_number "8"; gene_name "ENSCGRG00001000513.1"; oId "ENSCGRT00001000680.1"; nearest_ref "ENSCGRT00001000680.1"; class_code "="; tss_id "TSS5643"; p_id "P3774";
LT883665v1	Cufflinks	exon	87224207	87224297	.	-	.	gene_id "XLOC_004251"; transcript_id "TCONS_00007694"; exon_number "9"; gene_name "ENSCGRG00001000513.1"; oId "CUFF.3402.1"; nearest_ref "ENSCGRT00001000680.1"; class_code "j"; tss_id "TSS5642";
LT883665v1	Cufflinks	exon	87224207	87224297	.	-	.	gene_id "XLOC_004251"; transcript_id "TCONS_00007695"; exon_number "9"; gene_name "ENSCGRG00001000513.1"; oId "CUFF.3402.4"; nearest_ref "ENSCGRT00001000680.1"; class_code "j"; tss_id "TSS5643";
LT883665v1	Cufflinks	exon	87224207	87224297	.	-	.	gene_id "XLOC_004251"; transcript_id "TCONS_00007696"; exon_number "9"; gene_name "ENSCGRG00001000513.1"; oId "CUFF.3402.2"; nearest_ref "ENSCGRT00001000680.1"; class_code "j"; tss_id "TSS5644";
LT883665v1	Cufflinks	exon	87224207	87224297	.	-	.	gene_id "XLOC_004251"; transcript_id "TCONS_00007697"; exon_number "9"; gene_name "ENSCGRG00001000513.1"; oId "CUFF.3402.3"; nearest_ref "ENSCGRT00001000680.1"; class_code "j"; tss_id "TSS5645";
LT883665v1	Cufflinks	exon	87224207	87224297	.	-	.	gene_id "XLOC_004251"; transcript_id "TCONS_00007698"; exon_number "9"; gene_name "ENSCGRG00001000513.1"; oId "ENSCGRT00001000680.1"; nearest_ref "ENSCGRT00001000680.1"; class_code "="; tss_id "TSS5643"; p_id "P3774";
LT883665v1	Cufflinks	exon	87228024	87228181	.	-	.	gene_id "XLOC_004251"; transcript_id "TCONS_00007694"; exon_number "10"; gene_name "ENSCGRG00001000513.1"; oId "CUFF.3402.1"; nearest_ref "ENSCGRT00001000680.1"; class_code "j"; tss_id "TSS5642";
LT883665v1	Cufflinks	exon	87228024	87228181	.	-	.	gene_id "XLOC_004251"; transcript_id "TCONS_00007695"; exon_number "10"; gene_name "ENSCGRG00001000513.1"; oId "CUFF.3402.4"; nearest_ref "ENSCGRT00001000680.1"; class_code "j"; tss_id "TSS5643";
LT883665v1	Cufflinks	exon	87228024	87228181	.	-	.	gene_id "XLOC_004251"; transcript_id "TCONS_00007696"; exon_number "10"; gene_name "ENSCGRG00001000513.1"; oId "CUFF.3402.2"; nearest_ref "ENSCGRT00001000680.1"; class_code "j"; tss_id "TSS5644";
LT883665v1	Cufflinks	exon	87228024	87228181	.	-	.	gene_id "XLOC_004251"; transcript_id "TCONS_00007697"; exon_number "10"; gene_name "ENSCGRG00001000513.1"; oId "CUFF.3402.3"; nearest_ref "ENSCGRT00001000680.1"; class_code "j"; tss_id "TSS5645";
LT883665v1	Cufflinks	exon	87228024	87228181	.	-	.	gene_id "XLOC_004251"; transcript_id "TCONS_00007698"; exon_number "10"; gene_name "ENSCGRG00001000513.1"; oId "ENSCGRT00001000680.1"; nearest_ref "ENSCGRT00001000680.1"; class_code "="; tss_id "TSS5643"; p_id "P3774";
LT883665v1	Cufflinks	exon	87232661	87232768	.	-	.	gene_id "XLOC_004251"; transcript_id "TCONS_00007694"; exon_number "11"; gene_name "ENSCGRG00001000513.1"; oId "CUFF.3402.1"; nearest_ref "ENSCGRT00001000680.1"; class_code "j"; tss_id "TSS5642";
LT883665v1	Cufflinks	exon	87232661	87232768	.	-	.	gene_id "XLOC_004251"; transcript_id "TCONS_00007695"; exon_number "11"; gene_name "ENSCGRG00001000513.1"; oId "CUFF.3402.4"; nearest_ref "ENSCGRT00001000680.1"; class_code "j"; tss_id "TSS5643";
LT883665v1	Cufflinks	exon	87232661	87232768	.	-	.	gene_id "XLOC_004251"; transcript_id "TCONS_00007696"; exon_number "11"; gene_name "ENSCGRG00001000513.1"; oId "CUFF.3402.2"; nearest_ref "ENSCGRT00001000680.1"; class_code "j"; tss_id "TSS5644";
LT883665v1	Cufflinks	exon	87232661	87232768	.	-	.	gene_id "XLOC_004251"; transcript_id "TCONS_00007697"; exon_number "11"; gene_name "ENSCGRG00001000513.1"; oId "CUFF.3402.3"; nearest_ref "ENSCGRT00001000680.1"; class_code "j"; tss_id "TSS5645";
LT883665v1	Cufflinks	exon	87232661	87232768	.	-	.	gene_id "XLOC_004251"; transcript_id "TCONS_00007698"; exon_number "11"; gene_name "ENSCGRG00001000513.1"; oId "ENSCGRT00001000680.1"; nearest_ref "ENSCGRT00001000680.1"; class_code "="; tss_id "TSS5643"; p_id "P3774";
LT883665v1	Cufflinks	exon	87239899	87240002	.	-	.	gene_id "XLOC_004251"; transcript_id "TCONS_00007694"; exon_number "12"; gene_name "ENSCGRG00001000513.1"; oId "CUFF.3402.1"; nearest_ref "ENSCGRT00001000680.1"; class_code "j"; tss_id "TSS5642";
LT883665v1	Cufflinks	exon	87239899	87240002	.	-	.	gene_id "XLOC_004251"; transcript_id "TCONS_00007695"; exon_number "12"; gene_name "ENSCGRG00001000513.1"; oId "CUFF.3402.4"; nearest_ref "ENSCGRT00001000680.1"; class_code "j"; tss_id "TSS5643";
LT883665v1	Cufflinks	exon	87239899	87240002	.	-	.	gene_id "XLOC_004251"; transcript_id "TCONS_00007696"; exon_number "12"; gene_name "ENSCGRG00001000513.1"; oId "CUFF.3402.2"; nearest_ref "ENSCGRT00001000680.1"; class_code "j"; tss_id "TSS5644";
LT883665v1	Cufflinks	exon	87239899	87240002	.	-	.	gene_id "XLOC_004251"; transcript_id "TCONS_00007697"; exon_number "12"; gene_name "ENSCGRG00001000513.1"; oId "CUFF.3402.3"; nearest_ref "ENSCGRT00001000680.1"; class_code "j"; tss_id "TSS5645";
LT883665v1	Cufflinks	exon	87239899	87240002	.	-	.	gene_id "XLOC_004251"; transcript_id "TCONS_00007698"; exon_number "12"; gene_name "ENSCGRG00001000513.1"; oId "ENSCGRT00001000680.1"; nearest_ref "ENSCGRT00001000680.1"; class_code "="; tss_id "TSS5643"; p_id "P3774";
LT883665v1	Cufflinks	exon	87243255	87243390	.	-	.	gene_id "XLOC_004251"; transcript_id "TCONS_00007694"; exon_number "13"; gene_name "ENSCGRG00001000513.1"; oId "CUFF.3402.1"; nearest_ref "ENSCGRT00001000680.1"; class_code "j"; tss_id "TSS5642";
LT883665v1	Cufflinks	exon	87243255	87243390	.	-	.	gene_id "XLOC_004251"; transcript_id "TCONS_00007695"; exon_number "13"; gene_name "ENSCGRG00001000513.1"; oId "CUFF.3402.4"; nearest_ref "ENSCGRT00001000680.1"; class_code "j"; tss_id "TSS5643";
LT883665v1	Cufflinks	exon	87243255	87243390	.	-	.	gene_id "XLOC_004251"; transcript_id "TCONS_00007696"; exon_number "13"; gene_name "ENSCGRG00001000513.1"; oId "CUFF.3402.2"; nearest_ref "ENSCGRT00001000680.1"; class_code "j"; tss_id "TSS5644";
LT883665v1	Cufflinks	exon	87243255	87243390	.	-	.	gene_id "XLOC_004251"; transcript_id "TCONS_00007697"; exon_number "13"; gene_name "ENSCGRG00001000513.1"; oId "CUFF.3402.3"; nearest_ref "ENSCGRT00001000680.1"; class_code "j"; tss_id "TSS5645";
LT883665v1	Cufflinks	exon	87243255	87243390	.	-	.	gene_id "XLOC_004251"; transcript_id "TCONS_00007698"; exon_number "13"; gene_name "ENSCGRG00001000513.1"; oId "ENSCGRT00001000680.1"; nearest_ref "ENSCGRT00001000680.1"; class_code "="; tss_id "TSS5643"; p_id "P3774";
LT883665v1	Cufflinks	exon	87245323	87245353	.	-	.	gene_id "XLOC_004251"; transcript_id "TCONS_00007694"; exon_number "14"; gene_name "ENSCGRG00001000513.1"; oId "CUFF.3402.1"; nearest_ref "ENSCGRT00001000680.1"; class_code "j"; tss_id "TSS5642";
LT883665v1	Cufflinks	exon	87245323	87245419	.	-	.	gene_id "XLOC_004251"; transcript_id "TCONS_00007695"; exon_number "14"; gene_name "ENSCGRG00001000513.1"; oId "CUFF.3402.4"; nearest_ref "ENSCGRT00001000680.1"; class_code "j"; tss_id "TSS5643";
LT883665v1	Cufflinks	exon	87245323	87245419	.	-	.	gene_id "XLOC_004251"; transcript_id "TCONS_00007696"; exon_number "14"; gene_name "ENSCGRG00001000513.1"; oId "CUFF.3402.2"; nearest_ref "ENSCGRT00001000680.1"; class_code "j"; tss_id "TSS5644";
LT883665v1	Cufflinks	exon	87245323	87245419	.	-	.	gene_id "XLOC_004251"; transcript_id "TCONS_00007697"; exon_number "14"; gene_name "ENSCGRG00001000513.1"; oId "CUFF.3402.3"; nearest_ref "ENSCGRT00001000680.1"; class_code "j"; tss_id "TSS5645";
LT883665v1	Cufflinks	exon	87245323	87245419	.	-	.	gene_id "XLOC_004251"; transcript_id "TCONS_00007698"; exon_number "14"; gene_name "ENSCGRG00001000513.1"; oId "ENSCGRT00001000680.1"; nearest_ref "ENSCGRT00001000680.1"; class_code "="; tss_id "TSS5643"; p_id "P3774";
LT883665v1	Cufflinks	exon	87245524	87245535	.	-	.	gene_id "XLOC_004251"; transcript_id "TCONS_00007694"; exon_number "15"; gene_name "ENSCGRG00001000513.1"; oId "CUFF.3402.1"; nearest_ref "ENSCGRT00001000680.1"; class_code "j"; tss_id "TSS5642";
LT883665v1	Cufflinks	exon	87250393	87250531	.	-	.	gene_id "XLOC_004251"; transcript_id "TCONS_00007695"; exon_number "15"; gene_name "ENSCGRG00001000513.1"; oId "CUFF.3402.4"; nearest_ref "ENSCGRT00001000680.1"; class_code "j"; tss_id "TSS5643";
LT883665v1	Cufflinks	exon	87250393	87250531	.	-	.	gene_id "XLOC_004251"; transcript_id "TCONS_00007696"; exon_number "15"; gene_name "ENSCGRG00001000513.1"; oId "CUFF.3402.2"; nearest_ref "ENSCGRT00001000680.1"; class_code "j"; tss_id "TSS5644";
LT883665v1	Cufflinks	exon	87250393	87250531	.	-	.	gene_id "XLOC_004251"; transcript_id "TCONS_00007697"; exon_number "15"; gene_name "ENSCGRG00001000513.1"; oId "CUFF.3402.3"; nearest_ref "ENSCGRT00001000680.1"; class_code "j"; tss_id "TSS5645";
LT883665v1	Cufflinks	exon	87250393	87250531	.	-	.	gene_id "XLOC_004251"; transcript_id "TCONS_00007698"; exon_number "15"; gene_name "ENSCGRG00001000513.1"; oId "ENSCGRT00001000680.1"; nearest_ref "ENSCGRT00001000680.1"; class_code "="; tss_id "TSS5643"; p_id "P3774";
LT883665v1	Cufflinks	exon	87251664	87251781	.	-	.	gene_id "XLOC_004251"; transcript_id "TCONS_00007695"; exon_number "16"; gene_name "ENSCGRG00001000513.1"; oId "CUFF.3402.4"; nearest_ref "ENSCGRT00001000680.1"; class_code "j"; tss_id "TSS5643";
LT883665v1	Cufflinks	exon	87251664	87251781	.	-	.	gene_id "XLOC_004251"; transcript_id "TCONS_00007696"; exon_number "16"; gene_name "ENSCGRG00001000513.1"; oId "CUFF.3402.2"; nearest_ref "ENSCGRT00001000680.1"; class_code "j"; tss_id "TSS5644";
LT883665v1	Cufflinks	exon	87251664	87251781	.	-	.	gene_id "XLOC_004251"; transcript_id "TCONS_00007697"; exon_number "16"; gene_name "ENSCGRG00001000513.1"; oId "CUFF.3402.3"; nearest_ref "ENSCGRT00001000680.1"; class_code "j"; tss_id "TSS5645";
LT883665v1	Cufflinks	exon	87251664	87251781	.	-	.	gene_id "XLOC_004251"; transcript_id "TCONS_00007698"; exon_number "16"; gene_name "ENSCGRG00001000513.1"; oId "ENSCGRT00001000680.1"; nearest_ref "ENSCGRT00001000680.1"; class_code "="; tss_id "TSS5643"; p_id "P3774";
LT883665v1	Cufflinks	exon	87253829	87253995	.	-	.	gene_id "XLOC_004251"; transcript_id "TCONS_00007695"; exon_number "17"; gene_name "ENSCGRG00001000513.1"; oId "CUFF.3402.4"; nearest_ref "ENSCGRT00001000680.1"; class_code "j"; tss_id "TSS5643";
LT883665v1	Cufflinks	exon	87253829	87253995	.	-	.	gene_id "XLOC_004251"; transcript_id "TCONS_00007696"; exon_number "17"; gene_name "ENSCGRG00001000513.1"; oId "CUFF.3402.2"; nearest_ref "ENSCGRT00001000680.1"; class_code "j"; tss_id "TSS5644";
LT883665v1	Cufflinks	exon	87253829	87253995	.	-	.	gene_id "XLOC_004251"; transcript_id "TCONS_00007697"; exon_number "17"; gene_name "ENSCGRG00001000513.1"; oId "CUFF.3402.3"; nearest_ref "ENSCGRT00001000680.1"; class_code "j"; tss_id "TSS5645";
LT883665v1	Cufflinks	exon	87253829	87253995	.	-	.	gene_id "XLOC_004251"; transcript_id "TCONS_00007698"; exon_number "17"; gene_name "ENSCGRG00001000513.1"; oId "ENSCGRT00001000680.1"; nearest_ref "ENSCGRT00001000680.1"; class_code "="; tss_id "TSS5643"; p_id "P3774";
LT883665v1	Cufflinks	exon	87261347	87261721	.	-	.	gene_id "XLOC_004251"; transcript_id "TCONS_00007695"; exon_number "18"; gene_name "ENSCGRG00001000513.1"; oId "CUFF.3402.4"; nearest_ref "ENSCGRT00001000680.1"; class_code "j"; tss_id "TSS5643";
LT883665v1	Cufflinks	exon	87261347	87261721	.	-	.	gene_id "XLOC_004251"; transcript_id "TCONS_00007696"; exon_number "18"; gene_name "ENSCGRG00001000513.1"; oId "CUFF.3402.2"; nearest_ref "ENSCGRT00001000680.1"; class_code "j"; tss_id "TSS5644";
LT883665v1	Cufflinks	exon	87261347	87261721	.	-	.	gene_id "XLOC_004251"; transcript_id "TCONS_00007697"; exon_number "18"; gene_name "ENSCGRG00001000513.1"; oId "CUFF.3402.3"; nearest_ref "ENSCGRT00001000680.1"; class_code "j"; tss_id "TSS5645";
LT883665v1	Cufflinks	exon	87261347	87261721	.	-	.	gene_id "XLOC_004251"; transcript_id "TCONS_00007698"; exon_number "18"; gene_name "ENSCGRG00001000513.1"; oId "ENSCGRT00001000680.1"; nearest_ref "ENSCGRT00001000680.1"; class_code "="; tss_id "TSS5643"; p_id "P3774";
LT883665v1	Cufflinks	exon	87264657	87264837	.	-	.	gene_id "XLOC_004251"; transcript_id "TCONS_00007695"; exon_number "19"; gene_name "ENSCGRG00001000513.1"; oId "CUFF.3402.4"; nearest_ref "ENSCGRT00001000680.1"; class_code "j"; tss_id "TSS5643";
LT883665v1	Cufflinks	exon	87264657	87264675	.	-	.	gene_id "XLOC_004251"; transcript_id "TCONS_00007696"; exon_number "19"; gene_name "ENSCGRG00001000513.1"; oId "CUFF.3402.2"; nearest_ref "ENSCGRT00001000680.1"; class_code "j"; tss_id "TSS5644";
LT883665v1	Cufflinks	exon	87264657	87264675	.	-	.	gene_id "XLOC_004251"; transcript_id "TCONS_00007697"; exon_number "19"; gene_name "ENSCGRG00001000513.1"; oId "CUFF.3402.3"; nearest_ref "ENSCGRT00001000680.1"; class_code "j"; tss_id "TSS5645";
LT883665v1	Cufflinks	exon	87264657	87264837	.	-	.	gene_id "XLOC_004251"; transcript_id "TCONS_00007698"; exon_number "19"; gene_name "ENSCGRG00001000513.1"; oId "ENSCGRT00001000680.1"; nearest_ref "ENSCGRT00001000680.1"; class_code "="; tss_id "TSS5643"; p_id "P3774";
LT883665v1	Cufflinks	exon	87266844	87266959	.	-	.	gene_id "XLOC_004251"; transcript_id "TCONS_00007695"; exon_number "20"; gene_name "ENSCGRG00001000513.1"; oId "CUFF.3402.4"; nearest_ref "ENSCGRT00001000680.1"; class_code "j"; tss_id "TSS5643";
LT883665v1	Cufflinks	exon	87266880	87266959	.	-	.	gene_id "XLOC_004251"; transcript_id "TCONS_00007698"; exon_number "20"; gene_name "ENSCGRG00001000513.1"; oId "ENSCGRT00001000680.1"; nearest_ref "ENSCGRT00001000680.1"; class_code "="; tss_id "TSS5643"; p_id "P3774";
LT883665v1	Cufflinks	exon	87273992	87274041	.	-	.	gene_id "XLOC_004251"; transcript_id "TCONS_00007695"; exon_number "21"; gene_name "ENSCGRG00001000513.1"; oId "CUFF.3402.4"; nearest_ref "ENSCGRT00001000680.1"; class_code "j"; tss_id "TSS5643";
LT883665v1	Cufflinks	exon	87273992	87274041	.	-	.	gene_id "XLOC_004251"; transcript_id "TCONS_00007698"; exon_number "21"; gene_name "ENSCGRG00001000513.1"; oId "ENSCGRT00001000680.1"; nearest_ref "ENSCGRT00001000680.1"; class_code "="; tss_id "TSS5643"; p_id "P3774";
LT883665v1	Cufflinks	exon	87302542	87302889	.	+	.	gene_id "XLOC_003273"; transcript_id "TCONS_00005880"; exon_number "1"; gene_name "ENSCGRG00001014768.1"; oId "ENSCGRT00001017953.1"; nearest_ref "ENSCGRT00001017953.1"; class_code "="; tss_id "TSS4324"; p_id "P2881";
LT883665v1	Cufflinks	exon	87316833	87316844	.	-	.	gene_id "XLOC_004251"; transcript_id "TCONS_00007696"; exon_number "20"; gene_name "ENSCGRG00001000513.1"; oId "CUFF.3402.2"; nearest_ref "ENSCGRT00001000680.1"; class_code "j"; tss_id "TSS5644";
LT883665v1	Cufflinks	exon	87328642	87328903	.	-	.	gene_id "XLOC_004252"; transcript_id "TCONS_00007699"; exon_number "1"; gene_name "ENSCGRG00001014768.1"; oId "CUFF.3407.1"; nearest_ref "ENSCGRT00001017953.1"; class_code "x"; tss_id "TSS5646";
LT883665v1	Cufflinks	exon	87353722	87353733	.	-	.	gene_id "XLOC_004251"; transcript_id "TCONS_00007697"; exon_number "20"; gene_name "ENSCGRG00001000513.1"; oId "CUFF.3402.3"; nearest_ref "ENSCGRT00001000680.1"; class_code "j"; tss_id "TSS5645";
LT883665v1	Cufflinks	exon	87500724	87500787	.	+	.	gene_id "XLOC_003273"; transcript_id "TCONS_00005880"; exon_number "2"; gene_name "ENSCGRG00001014768.1"; oId "ENSCGRT00001017953.1"; nearest_ref "ENSCGRT00001017953.1"; class_code "="; tss_id "TSS4324"; p_id "P2881";
LT883665v1	Cufflinks	exon	87532326	87532332	.	-	.	gene_id "XLOC_004252"; transcript_id "TCONS_00007699"; exon_number "2"; gene_name "ENSCGRG00001014768.1"; oId "CUFF.3407.1"; nearest_ref "ENSCGRT00001017953.1"; class_code "x"; tss_id "TSS5646";
LT883665v1	Cufflinks	exon	87622161	87622320	.	+	.	gene_id "XLOC_003273"; transcript_id "TCONS_00005880"; exon_number "3"; gene_name "ENSCGRG00001014768.1"; oId "ENSCGRT00001017953.1"; nearest_ref "ENSCGRT00001017953.1"; class_code "="; tss_id "TSS4324"; p_id "P2881";
LT883665v1	Cufflinks	exon	87624233	87624267	.	+	.	gene_id "XLOC_003273"; transcript_id "TCONS_00005880"; exon_number "4"; gene_name "ENSCGRG00001014768.1"; oId "ENSCGRT00001017953.1"; nearest_ref "ENSCGRT00001017953.1"; class_code "="; tss_id "TSS4324"; p_id "P2881";
LT883665v1	Cufflinks	exon	87625496	87625581	.	+	.	gene_id "XLOC_003273"; transcript_id "TCONS_00005880"; exon_number "5"; gene_name "ENSCGRG00001014768.1"; oId "ENSCGRT00001017953.1"; nearest_ref "ENSCGRT00001017953.1"; class_code "="; tss_id "TSS4324"; p_id "P2881";
LT883665v1	Cufflinks	exon	87629707	87629836	.	+	.	gene_id "XLOC_003273"; transcript_id "TCONS_00005880"; exon_number "6"; gene_name "ENSCGRG00001014768.1"; oId "ENSCGRT00001017953.1"; nearest_ref "ENSCGRT00001017953.1"; class_code "="; tss_id "TSS4324"; p_id "P2881";
LT883665v1	Cufflinks	exon	87642624	87642766	.	+	.	gene_id "XLOC_003273"; transcript_id "TCONS_00005880"; exon_number "7"; gene_name "ENSCGRG00001014768.1"; oId "ENSCGRT00001017953.1"; nearest_ref "ENSCGRT00001017953.1"; class_code "="; tss_id "TSS4324"; p_id "P2881";
LT883665v1	Cufflinks	exon	87644808	87644904	.	+	.	gene_id "XLOC_003273"; transcript_id "TCONS_00005880"; exon_number "8"; gene_name "ENSCGRG00001014768.1"; oId "ENSCGRT00001017953.1"; nearest_ref "ENSCGRT00001017953.1"; class_code "="; tss_id "TSS4324"; p_id "P2881";
LT883665v1	Cufflinks	exon	87647468	87647667	.	+	.	gene_id "XLOC_003273"; transcript_id "TCONS_00005880"; exon_number "9"; gene_name "ENSCGRG00001014768.1"; oId "ENSCGRT00001017953.1"; nearest_ref "ENSCGRT00001017953.1"; class_code "="; tss_id "TSS4324"; p_id "P2881";
LT883665v1	Cufflinks	exon	87650226	87650399	.	+	.	gene_id "XLOC_003273"; transcript_id "TCONS_00005880"; exon_number "10"; gene_name "ENSCGRG00001014768.1"; oId "ENSCGRT00001017953.1"; nearest_ref "ENSCGRT00001017953.1"; class_code "="; tss_id "TSS4324"; p_id "P2881";
LT883665v1	Cufflinks	exon	87718367	87718521	.	+	.	gene_id "XLOC_003273"; transcript_id "TCONS_00005880"; exon_number "11"; gene_name "ENSCGRG00001014768.1"; oId "ENSCGRT00001017953.1"; nearest_ref "ENSCGRT00001017953.1"; class_code "="; tss_id "TSS4324"; p_id "P2881";
LT883665v1	Cufflinks	exon	87779124	87779262	.	+	.	gene_id "XLOC_003273"; transcript_id "TCONS_00005880"; exon_number "12"; gene_name "ENSCGRG00001014768.1"; oId "ENSCGRT00001017953.1"; nearest_ref "ENSCGRT00001017953.1"; class_code "="; tss_id "TSS4324"; p_id "P2881";
LT883665v1	Cufflinks	exon	87784857	87785045	.	+	.	gene_id "XLOC_003273"; transcript_id "TCONS_00005880"; exon_number "13"; gene_name "ENSCGRG00001014768.1"; oId "ENSCGRT00001017953.1"; nearest_ref "ENSCGRT00001017953.1"; class_code "="; tss_id "TSS4324"; p_id "P2881";
LT883665v1	Cufflinks	exon	87790503	87790649	.	+	.	gene_id "XLOC_003273"; transcript_id "TCONS_00005880"; exon_number "14"; gene_name "ENSCGRG00001014768.1"; oId "ENSCGRT00001017953.1"; nearest_ref "ENSCGRT00001017953.1"; class_code "="; tss_id "TSS4324"; p_id "P2881";
LT883665v1	Cufflinks	exon	87813363	87813509	.	+	.	gene_id "XLOC_003273"; transcript_id "TCONS_00005880"; exon_number "15"; gene_name "ENSCGRG00001014768.1"; oId "ENSCGRT00001017953.1"; nearest_ref "ENSCGRT00001017953.1"; class_code "="; tss_id "TSS4324"; p_id "P2881";
LT883665v1	Cufflinks	exon	87879715	87879743	.	-	.	gene_id "XLOC_004253"; transcript_id "TCONS_00007700"; exon_number "1"; gene_name "ENSCGRG00001021169.1"; oId "CUFF.3330.1"; nearest_ref "ENSCGRT00001026957.1"; class_code "x"; tss_id "TSS5647";
LT883665v1	Cufflinks	exon	87913993	87914572	.	+	.	gene_id "XLOC_003274"; transcript_id "TCONS_00005881"; exon_number "1"; gene_name "ENSCGRG00001021169.1"; oId "ENSCGRT00001026957.1"; nearest_ref "ENSCGRT00001026957.1"; class_code "="; tss_id "TSS4325"; p_id "P2882";
LT883665v1	Cufflinks	exon	87917665	87917784	.	-	.	gene_id "XLOC_004253"; transcript_id "TCONS_00007700"; exon_number "2"; gene_name "ENSCGRG00001021169.1"; oId "CUFF.3330.1"; nearest_ref "ENSCGRT00001026957.1"; class_code "x"; tss_id "TSS5647";
LT883665v1	Cufflinks	exon	87960413	87960603	.	+	.	gene_id "XLOC_003274"; transcript_id "TCONS_00005881"; exon_number "2"; gene_name "ENSCGRG00001021169.1"; oId "ENSCGRT00001026957.1"; nearest_ref "ENSCGRT00001026957.1"; class_code "="; tss_id "TSS4325"; p_id "P2882";
LT883665v1	Cufflinks	exon	87969269	87969420	.	+	.	gene_id "XLOC_003274"; transcript_id "TCONS_00005881"; exon_number "3"; gene_name "ENSCGRG00001021169.1"; oId "ENSCGRT00001026957.1"; nearest_ref "ENSCGRT00001026957.1"; class_code "="; tss_id "TSS4325"; p_id "P2882";
LT883665v1	Cufflinks	exon	87969840	87969924	.	+	.	gene_id "XLOC_003274"; transcript_id "TCONS_00005881"; exon_number "4"; gene_name "ENSCGRG00001021169.1"; oId "ENSCGRT00001026957.1"; nearest_ref "ENSCGRT00001026957.1"; class_code "="; tss_id "TSS4325"; p_id "P2882";
LT883665v1	Cufflinks	exon	87974642	87974760	.	+	.	gene_id "XLOC_003274"; transcript_id "TCONS_00005881"; exon_number "5"; gene_name "ENSCGRG00001021169.1"; oId "ENSCGRT00001026957.1"; nearest_ref "ENSCGRT00001026957.1"; class_code "="; tss_id "TSS4325"; p_id "P2882";
LT883665v1	Cufflinks	exon	87974858	87975063	.	+	.	gene_id "XLOC_003274"; transcript_id "TCONS_00005881"; exon_number "6"; gene_name "ENSCGRG00001021169.1"; oId "ENSCGRT00001026957.1"; nearest_ref "ENSCGRT00001026957.1"; class_code "="; tss_id "TSS4325"; p_id "P2882";
LT883665v1	Cufflinks	exon	87984785	87984891	.	+	.	gene_id "XLOC_003274"; transcript_id "TCONS_00005881"; exon_number "7"; gene_name "ENSCGRG00001021169.1"; oId "ENSCGRT00001026957.1"; nearest_ref "ENSCGRT00001026957.1"; class_code "="; tss_id "TSS4325"; p_id "P2882";
LT883665v1	Cufflinks	exon	87990312	87990459	.	+	.	gene_id "XLOC_003274"; transcript_id "TCONS_00005881"; exon_number "8"; gene_name "ENSCGRG00001021169.1"; oId "ENSCGRT00001026957.1"; nearest_ref "ENSCGRT00001026957.1"; class_code "="; tss_id "TSS4325"; p_id "P2882";
LT883665v1	Cufflinks	exon	87991454	87991668	.	+	.	gene_id "XLOC_003274"; transcript_id "TCONS_00005881"; exon_number "9"; gene_name "ENSCGRG00001021169.1"; oId "ENSCGRT00001026957.1"; nearest_ref "ENSCGRT00001026957.1"; class_code "="; tss_id "TSS4325"; p_id "P2882";
LT883665v1	Cufflinks	exon	87992682	87992869	.	+	.	gene_id "XLOC_003274"; transcript_id "TCONS_00005881"; exon_number "10"; gene_name "ENSCGRG00001021169.1"; oId "ENSCGRT00001026957.1"; nearest_ref "ENSCGRT00001026957.1"; class_code "="; tss_id "TSS4325"; p_id "P2882";
LT883665v1	Cufflinks	exon	87993623	87993733	.	+	.	gene_id "XLOC_003274"; transcript_id "TCONS_00005881"; exon_number "11"; gene_name "ENSCGRG00001021169.1"; oId "ENSCGRT00001026957.1"; nearest_ref "ENSCGRT00001026957.1"; class_code "="; tss_id "TSS4325"; p_id "P2882";
LT883665v1	Cufflinks	exon	87994885	87995390	.	+	.	gene_id "XLOC_003274"; transcript_id "TCONS_00005881"; exon_number "12"; gene_name "ENSCGRG00001021169.1"; oId "ENSCGRT00001026957.1"; nearest_ref "ENSCGRT00001026957.1"; class_code "="; tss_id "TSS4325"; p_id "P2882";
LT883665v1	Cufflinks	exon	87996152	87996278	.	+	.	gene_id "XLOC_003274"; transcript_id "TCONS_00005881"; exon_number "13"; gene_name "ENSCGRG00001021169.1"; oId "ENSCGRT00001026957.1"; nearest_ref "ENSCGRT00001026957.1"; class_code "="; tss_id "TSS4325"; p_id "P2882";
LT883665v1	Cufflinks	exon	87996478	87996595	.	+	.	gene_id "XLOC_003274"; transcript_id "TCONS_00005881"; exon_number "14"; gene_name "ENSCGRG00001021169.1"; oId "ENSCGRT00001026957.1"; nearest_ref "ENSCGRT00001026957.1"; class_code "="; tss_id "TSS4325"; p_id "P2882";
LT883665v1	Cufflinks	exon	87996771	87996944	.	+	.	gene_id "XLOC_003274"; transcript_id "TCONS_00005881"; exon_number "15"; gene_name "ENSCGRG00001021169.1"; oId "ENSCGRT00001026957.1"; nearest_ref "ENSCGRT00001026957.1"; class_code "="; tss_id "TSS4325"; p_id "P2882";
LT883665v1	Cufflinks	exon	87998333	88000463	.	+	.	gene_id "XLOC_003274"; transcript_id "TCONS_00005881"; exon_number "16"; gene_name "ENSCGRG00001021169.1"; oId "ENSCGRT00001026957.1"; nearest_ref "ENSCGRT00001026957.1"; class_code "="; tss_id "TSS4325"; p_id "P2882";
LT883665v1	Cufflinks	exon	88061164	88061280	.	+	.	gene_id "XLOC_003275"; transcript_id "TCONS_00005882"; exon_number "1"; gene_name "ENSCGRG00001024175.1"; oId "ENSCGRT00001031293.1"; nearest_ref "ENSCGRT00001031293.1"; class_code "="; tss_id "TSS4326"; p_id "P2883";
LT883665v1	Cufflinks	exon	88062078	88062410	.	+	.	gene_id "XLOC_003275"; transcript_id "TCONS_00005882"; exon_number "2"; gene_name "ENSCGRG00001024175.1"; oId "ENSCGRT00001031293.1"; nearest_ref "ENSCGRT00001031293.1"; class_code "="; tss_id "TSS4326"; p_id "P2883";
LT883665v1	Cufflinks	exon	88066687	88066980	.	+	.	gene_id "XLOC_003275"; transcript_id "TCONS_00005882"; exon_number "3"; gene_name "ENSCGRG00001024175.1"; oId "ENSCGRT00001031293.1"; nearest_ref "ENSCGRT00001031293.1"; class_code "="; tss_id "TSS4326"; p_id "P2883";
LT883665v1	Cufflinks	exon	88096465	88097142	.	-	.	gene_id "XLOC_004254"; transcript_id "TCONS_00007701"; exon_number "1"; gene_name "ENSCGRG00001008046.1"; oId "ENSCGRT00001009381.1"; nearest_ref "ENSCGRT00001009381.1"; class_code "="; tss_id "TSS5648"; p_id "P3775";
LT883665v1	Cufflinks	exon	88114064	88114205	.	+	.	gene_id "XLOC_003276"; transcript_id "TCONS_00005883"; exon_number "1"; gene_name "ENSCGRG00001001618.1"; oId "ENSCGRT00001002056.1"; contained_in "TCONS_00005885"; nearest_ref "ENSCGRT00001002056.1"; class_code "="; tss_id "TSS4327"; p_id "P2884";
LT883665v1	Cufflinks	exon	88114064	88114205	.	+	.	gene_id "XLOC_003276"; transcript_id "TCONS_00005884"; exon_number "1"; gene_name "ENSCGRG00001001618.1"; oId "CUFF.3525.3"; nearest_ref "ENSCGRT00001002056.1"; class_code "="; tss_id "TSS4327"; p_id "P2884";
LT883665v1	Cufflinks	exon	88114064	88114205	.	+	.	gene_id "XLOC_003276"; transcript_id "TCONS_00005885"; exon_number "1"; gene_name "ENSCGRG00001001618.1"; oId "CUFF.3525.2"; nearest_ref "ENSCGRT00001002056.1"; class_code "j"; tss_id "TSS4327";
LT883665v1	Cufflinks	exon	88114064	88114205	.	+	.	gene_id "XLOC_003276"; transcript_id "TCONS_00005886"; exon_number "1"; gene_name "ENSCGRG00001001618.1"; oId "CUFF.3525.4"; nearest_ref "ENSCGRT00001002056.1"; class_code "j"; tss_id "TSS4327";
LT883665v1	Cufflinks	exon	88114064	88114205	.	+	.	gene_id "XLOC_003276"; transcript_id "TCONS_00005887"; exon_number "1"; gene_name "ENSCGRG00001001618.1"; oId "CUFF.3525.5"; nearest_ref "ENSCGRT00001002056.1"; class_code "j"; tss_id "TSS4327";
LT883665v1	Cufflinks	exon	88114749	88114807	.	+	.	gene_id "XLOC_003276"; transcript_id "TCONS_00005883"; exon_number "2"; gene_name "ENSCGRG00001001618.1"; oId "ENSCGRT00001002056.1"; contained_in "TCONS_00005885"; nearest_ref "ENSCGRT00001002056.1"; class_code "="; tss_id "TSS4327"; p_id "P2884";
LT883665v1	Cufflinks	exon	88114749	88114807	.	+	.	gene_id "XLOC_003276"; transcript_id "TCONS_00005884"; exon_number "2"; gene_name "ENSCGRG00001001618.1"; oId "CUFF.3525.3"; nearest_ref "ENSCGRT00001002056.1"; class_code "="; tss_id "TSS4327"; p_id "P2884";
LT883665v1	Cufflinks	exon	88114749	88114807	.	+	.	gene_id "XLOC_003276"; transcript_id "TCONS_00005885"; exon_number "2"; gene_name "ENSCGRG00001001618.1"; oId "CUFF.3525.2"; nearest_ref "ENSCGRT00001002056.1"; class_code "j"; tss_id "TSS4327";
LT883665v1	Cufflinks	exon	88114749	88114807	.	+	.	gene_id "XLOC_003276"; transcript_id "TCONS_00005886"; exon_number "2"; gene_name "ENSCGRG00001001618.1"; oId "CUFF.3525.4"; nearest_ref "ENSCGRT00001002056.1"; class_code "j"; tss_id "TSS4327";
LT883665v1	Cufflinks	exon	88114749	88114807	.	+	.	gene_id "XLOC_003276"; transcript_id "TCONS_00005887"; exon_number "2"; gene_name "ENSCGRG00001001618.1"; oId "CUFF.3525.5"; nearest_ref "ENSCGRT00001002056.1"; class_code "j"; tss_id "TSS4327";
LT883665v1	Cufflinks	exon	88145619	88145783	.	+	.	gene_id "XLOC_003276"; transcript_id "TCONS_00005883"; exon_number "3"; gene_name "ENSCGRG00001001618.1"; oId "ENSCGRT00001002056.1"; contained_in "TCONS_00005885"; nearest_ref "ENSCGRT00001002056.1"; class_code "="; tss_id "TSS4327"; p_id "P2884";
LT883665v1	Cufflinks	exon	88145619	88145783	.	+	.	gene_id "XLOC_003276"; transcript_id "TCONS_00005884"; exon_number "3"; gene_name "ENSCGRG00001001618.1"; oId "CUFF.3525.3"; nearest_ref "ENSCGRT00001002056.1"; class_code "="; tss_id "TSS4327"; p_id "P2884";
LT883665v1	Cufflinks	exon	88145619	88145783	.	+	.	gene_id "XLOC_003276"; transcript_id "TCONS_00005885"; exon_number "3"; gene_name "ENSCGRG00001001618.1"; oId "CUFF.3525.2"; nearest_ref "ENSCGRT00001002056.1"; class_code "j"; tss_id "TSS4327";
LT883665v1	Cufflinks	exon	88145619	88145783	.	+	.	gene_id "XLOC_003276"; transcript_id "TCONS_00005886"; exon_number "3"; gene_name "ENSCGRG00001001618.1"; oId "CUFF.3525.4"; nearest_ref "ENSCGRT00001002056.1"; class_code "j"; tss_id "TSS4327";
LT883665v1	Cufflinks	exon	88145619	88145783	.	+	.	gene_id "XLOC_003276"; transcript_id "TCONS_00005887"; exon_number "3"; gene_name "ENSCGRG00001001618.1"; oId "CUFF.3525.5"; nearest_ref "ENSCGRT00001002056.1"; class_code "j"; tss_id "TSS4327";
LT883665v1	Cufflinks	exon	88146061	88146156	.	+	.	gene_id "XLOC_003276"; transcript_id "TCONS_00005883"; exon_number "4"; gene_name "ENSCGRG00001001618.1"; oId "ENSCGRT00001002056.1"; contained_in "TCONS_00005885"; nearest_ref "ENSCGRT00001002056.1"; class_code "="; tss_id "TSS4327"; p_id "P2884";
LT883665v1	Cufflinks	exon	88146061	88146156	.	+	.	gene_id "XLOC_003276"; transcript_id "TCONS_00005884"; exon_number "4"; gene_name "ENSCGRG00001001618.1"; oId "CUFF.3525.3"; nearest_ref "ENSCGRT00001002056.1"; class_code "="; tss_id "TSS4327"; p_id "P2884";
LT883665v1	Cufflinks	exon	88146061	88146156	.	+	.	gene_id "XLOC_003276"; transcript_id "TCONS_00005885"; exon_number "4"; gene_name "ENSCGRG00001001618.1"; oId "CUFF.3525.2"; nearest_ref "ENSCGRT00001002056.1"; class_code "j"; tss_id "TSS4327";
LT883665v1	Cufflinks	exon	88146061	88146156	.	+	.	gene_id "XLOC_003276"; transcript_id "TCONS_00005886"; exon_number "4"; gene_name "ENSCGRG00001001618.1"; oId "CUFF.3525.4"; nearest_ref "ENSCGRT00001002056.1"; class_code "j"; tss_id "TSS4327";
LT883665v1	Cufflinks	exon	88146061	88146156	.	+	.	gene_id "XLOC_003276"; transcript_id "TCONS_00005887"; exon_number "4"; gene_name "ENSCGRG00001001618.1"; oId "CUFF.3525.5"; nearest_ref "ENSCGRT00001002056.1"; class_code "j"; tss_id "TSS4327";
LT883665v1	Cufflinks	exon	88146717	88148746	.	-	.	gene_id "XLOC_004255"; transcript_id "TCONS_00007702"; exon_number "1"; gene_name "ENSCGRG00001005447.1"; oId "ENSCGRT00001006433.1"; nearest_ref "ENSCGRT00001006433.1"; class_code "="; tss_id "TSS5649"; p_id "P3776";
LT883665v1	Cufflinks	exon	88148079	88148234	.	+	.	gene_id "XLOC_003276"; transcript_id "TCONS_00005883"; exon_number "5"; gene_name "ENSCGRG00001001618.1"; oId "ENSCGRT00001002056.1"; contained_in "TCONS_00005885"; nearest_ref "ENSCGRT00001002056.1"; class_code "="; tss_id "TSS4327"; p_id "P2884";
LT883665v1	Cufflinks	exon	88148079	88148934	.	+	.	gene_id "XLOC_003276"; transcript_id "TCONS_00005884"; exon_number "5"; gene_name "ENSCGRG00001001618.1"; oId "CUFF.3525.3"; nearest_ref "ENSCGRT00001002056.1"; class_code "="; tss_id "TSS4327"; p_id "P2884";
LT883665v1	Cufflinks	exon	88148079	88148668	.	+	.	gene_id "XLOC_003276"; transcript_id "TCONS_00005885"; exon_number "5"; gene_name "ENSCGRG00001001618.1"; oId "CUFF.3525.2"; nearest_ref "ENSCGRT00001002056.1"; class_code "j"; tss_id "TSS4327";
LT883665v1	Cufflinks	exon	88148079	88148652	.	+	.	gene_id "XLOC_003276"; transcript_id "TCONS_00005886"; exon_number "5"; gene_name "ENSCGRG00001001618.1"; oId "CUFF.3525.4"; nearest_ref "ENSCGRT00001002056.1"; class_code "j"; tss_id "TSS4327";
LT883665v1	Cufflinks	exon	88148079	88148652	.	+	.	gene_id "XLOC_003276"; transcript_id "TCONS_00005887"; exon_number "5"; gene_name "ENSCGRG00001001618.1"; oId "CUFF.3525.5"; nearest_ref "ENSCGRT00001002056.1"; class_code "j"; tss_id "TSS4327";
LT883665v1	Cufflinks	exon	88160126	88160234	.	-	.	gene_id "XLOC_004255"; transcript_id "TCONS_00007702"; exon_number "2"; gene_name "ENSCGRG00001005447.1"; oId "ENSCGRT00001006433.1"; nearest_ref "ENSCGRT00001006433.1"; class_code "="; tss_id "TSS5649"; p_id "P3776";
LT883665v1	Cufflinks	exon	88171676	88171792	.	-	.	gene_id "XLOC_004255"; transcript_id "TCONS_00007702"; exon_number "3"; gene_name "ENSCGRG00001005447.1"; oId "ENSCGRT00001006433.1"; nearest_ref "ENSCGRT00001006433.1"; class_code "="; tss_id "TSS5649"; p_id "P3776";
LT883665v1	Cufflinks	exon	88173112	88173203	.	-	.	gene_id "XLOC_004255"; transcript_id "TCONS_00007702"; exon_number "4"; gene_name "ENSCGRG00001005447.1"; oId "ENSCGRT00001006433.1"; nearest_ref "ENSCGRT00001006433.1"; class_code "="; tss_id "TSS5649"; p_id "P3776";
LT883665v1	Cufflinks	exon	88175381	88175629	.	-	.	gene_id "XLOC_004255"; transcript_id "TCONS_00007702"; exon_number "5"; gene_name "ENSCGRG00001005447.1"; oId "ENSCGRT00001006433.1"; nearest_ref "ENSCGRT00001006433.1"; class_code "="; tss_id "TSS5649"; p_id "P3776";
LT883665v1	Cufflinks	exon	88177241	88177361	.	-	.	gene_id "XLOC_004255"; transcript_id "TCONS_00007702"; exon_number "6"; gene_name "ENSCGRG00001005447.1"; oId "ENSCGRT00001006433.1"; nearest_ref "ENSCGRT00001006433.1"; class_code "="; tss_id "TSS5649"; p_id "P3776";
LT883665v1	Cufflinks	exon	88177482	88177488	.	+	.	gene_id "XLOC_003276"; transcript_id "TCONS_00005885"; exon_number "6"; gene_name "ENSCGRG00001001618.1"; oId "CUFF.3525.2"; nearest_ref "ENSCGRT00001002056.1"; class_code "j"; tss_id "TSS4327";
LT883665v1	Cufflinks	exon	88177568	88177583	.	+	.	gene_id "XLOC_003277"; transcript_id "TCONS_00005888"; exon_number "1"; gene_name "ENSCGRG00001019564.1"; oId "ENSCGRT00001024635.1"; nearest_ref "ENSCGRT00001024635.1"; class_code "="; tss_id "TSS4328"; p_id "P2885";
LT883665v1	Cufflinks	exon	88180378	88180443	.	+	.	gene_id "XLOC_003277"; transcript_id "TCONS_00005888"; exon_number "2"; gene_name "ENSCGRG00001019564.1"; oId "ENSCGRT00001024635.1"; nearest_ref "ENSCGRT00001024635.1"; class_code "="; tss_id "TSS4328"; p_id "P2885";
LT883665v1	Cufflinks	exon	88181310	88181364	.	+	.	gene_id "XLOC_003277"; transcript_id "TCONS_00005888"; exon_number "3"; gene_name "ENSCGRG00001019564.1"; oId "ENSCGRT00001024635.1"; nearest_ref "ENSCGRT00001024635.1"; class_code "="; tss_id "TSS4328"; p_id "P2885";
LT883665v1	Cufflinks	exon	88184698	88184801	.	+	.	gene_id "XLOC_003277"; transcript_id "TCONS_00005888"; exon_number "4"; gene_name "ENSCGRG00001019564.1"; oId "ENSCGRT00001024635.1"; nearest_ref "ENSCGRT00001024635.1"; class_code "="; tss_id "TSS4328"; p_id "P2885";
LT883665v1	Cufflinks	exon	88185400	88185464	.	+	.	gene_id "XLOC_003277"; transcript_id "TCONS_00005888"; exon_number "5"; gene_name "ENSCGRG00001019564.1"; oId "ENSCGRT00001024635.1"; nearest_ref "ENSCGRT00001024635.1"; class_code "="; tss_id "TSS4328"; p_id "P2885";
LT883665v1	Cufflinks	exon	88244614	88244619	.	+	.	gene_id "XLOC_003276"; transcript_id "TCONS_00005886"; exon_number "6"; gene_name "ENSCGRG00001001618.1"; oId "CUFF.3525.4"; nearest_ref "ENSCGRT00001002056.1"; class_code "j"; tss_id "TSS4327";
LT883665v1	Cufflinks	exon	88280063	88281673	.	+	.	gene_id "XLOC_003278"; transcript_id "TCONS_00005889"; exon_number "1"; gene_name "ENSCGRG00001010671.1"; oId "ENSCGRT00001012504.1"; nearest_ref "ENSCGRT00001012504.1"; class_code "="; tss_id "TSS4329"; p_id "P2886";
LT883665v1	Cufflinks	exon	88351677	88351899	.	+	.	gene_id "XLOC_003279"; transcript_id "TCONS_00005890"; exon_number "1"; oId "CUFF.3538.1"; class_code "u"; tss_id "TSS4330";
LT883665v1	Cufflinks	exon	88400070	88401531	.	-	.	gene_id "XLOC_004256"; transcript_id "TCONS_00007703"; exon_number "1"; gene_name "ENSCGRG00001022506.1"; oId "ENSCGRT00001028908.1"; nearest_ref "ENSCGRT00001028908.1"; class_code "="; tss_id "TSS5650"; p_id "P3777";
LT883665v1	Cufflinks	exon	88400070	88400421	.	-	.	gene_id "XLOC_004256"; transcript_id "TCONS_00007704"; exon_number "1"; gene_name "ENSCGRG00001022506.1"; oId "CUFF.3540.1"; nearest_ref "ENSCGRT00001028908.1"; class_code "o"; tss_id "TSS5651";
LT883665v1	Cufflinks	exon	88403016	88403175	.	-	.	gene_id "XLOC_004256"; transcript_id "TCONS_00007703"; exon_number "2"; gene_name "ENSCGRG00001022506.1"; oId "ENSCGRT00001028908.1"; nearest_ref "ENSCGRT00001028908.1"; class_code "="; tss_id "TSS5650"; p_id "P3777";
LT883665v1	Cufflinks	exon	88403883	88404040	.	-	.	gene_id "XLOC_004256"; transcript_id "TCONS_00007703"; exon_number "3"; gene_name "ENSCGRG00001022506.1"; oId "ENSCGRT00001028908.1"; nearest_ref "ENSCGRT00001028908.1"; class_code "="; tss_id "TSS5650"; p_id "P3777";
LT883665v1	Cufflinks	exon	88407994	88408274	.	-	.	gene_id "XLOC_004257"; transcript_id "TCONS_00007705"; exon_number "1"; gene_name "ENSCGRG00001002812.1"; oId "ENSCGRT00001003380.1"; nearest_ref "ENSCGRT00001003380.1"; class_code "="; tss_id "TSS5652";
LT883665v1	Cufflinks	exon	88410029	88410139	.	-	.	gene_id "XLOC_004256"; transcript_id "TCONS_00007703"; exon_number "4"; gene_name "ENSCGRG00001022506.1"; oId "ENSCGRT00001028908.1"; nearest_ref "ENSCGRT00001028908.1"; class_code "="; tss_id "TSS5650"; p_id "P3777";
LT883665v1	Cufflinks	exon	88415422	88415427	.	+	.	gene_id "XLOC_003276"; transcript_id "TCONS_00005887"; exon_number "6"; gene_name "ENSCGRG00001001618.1"; oId "CUFF.3525.5"; nearest_ref "ENSCGRT00001002056.1"; class_code "j"; tss_id "TSS4327";
LT883665v1	Cufflinks	exon	88427423	88427609	.	+	.	gene_id "XLOC_003280"; transcript_id "TCONS_00005891"; exon_number "1"; gene_name "ENSCGRG00001024318.1"; oId "ENSCGRT00001031524.1"; nearest_ref "ENSCGRT00001031524.1"; class_code "="; tss_id "TSS4331"; p_id "P2887";
LT883665v1	Cufflinks	exon	88427423	88427609	.	+	.	gene_id "XLOC_003280"; transcript_id "TCONS_00005892"; exon_number "1"; gene_name "ENSCGRG00001024318.1"; oId "ENSCGRT00001031515.1"; nearest_ref "ENSCGRT00001031515.1"; class_code "="; tss_id "TSS4331"; p_id "P2888";
LT883665v1	Cufflinks	exon	88435300	88435463	.	+	.	gene_id "XLOC_003280"; transcript_id "TCONS_00005891"; exon_number "2"; gene_name "ENSCGRG00001024318.1"; oId "ENSCGRT00001031524.1"; nearest_ref "ENSCGRT00001031524.1"; class_code "="; tss_id "TSS4331"; p_id "P2887";
LT883665v1	Cufflinks	exon	88435300	88435463	.	+	.	gene_id "XLOC_003280"; transcript_id "TCONS_00005892"; exon_number "2"; gene_name "ENSCGRG00001024318.1"; oId "ENSCGRT00001031515.1"; nearest_ref "ENSCGRT00001031515.1"; class_code "="; tss_id "TSS4331"; p_id "P2888";
LT883665v1	Cufflinks	exon	88438877	88439045	.	+	.	gene_id "XLOC_003280"; transcript_id "TCONS_00005891"; exon_number "3"; gene_name "ENSCGRG00001024318.1"; oId "ENSCGRT00001031524.1"; nearest_ref "ENSCGRT00001031524.1"; class_code "="; tss_id "TSS4331"; p_id "P2887";
LT883665v1	Cufflinks	exon	88438877	88439045	.	+	.	gene_id "XLOC_003280"; transcript_id "TCONS_00005892"; exon_number "3"; gene_name "ENSCGRG00001024318.1"; oId "ENSCGRT00001031515.1"; nearest_ref "ENSCGRT00001031515.1"; class_code "="; tss_id "TSS4331"; p_id "P2888";
LT883665v1	Cufflinks	exon	88446550	88446558	.	-	.	gene_id "XLOC_004256"; transcript_id "TCONS_00007704"; exon_number "2"; gene_name "ENSCGRG00001022506.1"; oId "CUFF.3540.1"; nearest_ref "ENSCGRT00001028908.1"; class_code "o"; tss_id "TSS5651";
LT883665v1	Cufflinks	exon	88454695	88454825	.	+	.	gene_id "XLOC_003280"; transcript_id "TCONS_00005891"; exon_number "4"; gene_name "ENSCGRG00001024318.1"; oId "ENSCGRT00001031524.1"; nearest_ref "ENSCGRT00001031524.1"; class_code "="; tss_id "TSS4331"; p_id "P2887";
LT883665v1	Cufflinks	exon	88454695	88454825	.	+	.	gene_id "XLOC_003280"; transcript_id "TCONS_00005892"; exon_number "4"; gene_name "ENSCGRG00001024318.1"; oId "ENSCGRT00001031515.1"; nearest_ref "ENSCGRT00001031515.1"; class_code "="; tss_id "TSS4331"; p_id "P2888";
LT883665v1	Cufflinks	exon	88456412	88456527	.	+	.	gene_id "XLOC_003280"; transcript_id "TCONS_00005891"; exon_number "5"; gene_name "ENSCGRG00001024318.1"; oId "ENSCGRT00001031524.1"; nearest_ref "ENSCGRT00001031524.1"; class_code "="; tss_id "TSS4331"; p_id "P2887";
LT883665v1	Cufflinks	exon	88456412	88456527	.	+	.	gene_id "XLOC_003280"; transcript_id "TCONS_00005892"; exon_number "5"; gene_name "ENSCGRG00001024318.1"; oId "ENSCGRT00001031515.1"; nearest_ref "ENSCGRT00001031515.1"; class_code "="; tss_id "TSS4331"; p_id "P2888";
LT883665v1	Cufflinks	exon	88471140	88471218	.	+	.	gene_id "XLOC_003280"; transcript_id "TCONS_00005891"; exon_number "6"; gene_name "ENSCGRG00001024318.1"; oId "ENSCGRT00001031524.1"; nearest_ref "ENSCGRT00001031524.1"; class_code "="; tss_id "TSS4331"; p_id "P2887";
LT883665v1	Cufflinks	exon	88471140	88471218	.	+	.	gene_id "XLOC_003280"; transcript_id "TCONS_00005892"; exon_number "6"; gene_name "ENSCGRG00001024318.1"; oId "ENSCGRT00001031515.1"; nearest_ref "ENSCGRT00001031515.1"; class_code "="; tss_id "TSS4331"; p_id "P2888";
LT883665v1	Cufflinks	exon	88471940	88472097	.	+	.	gene_id "XLOC_003280"; transcript_id "TCONS_00005891"; exon_number "7"; gene_name "ENSCGRG00001024318.1"; oId "ENSCGRT00001031524.1"; nearest_ref "ENSCGRT00001031524.1"; class_code "="; tss_id "TSS4331"; p_id "P2887";
LT883665v1	Cufflinks	exon	88471940	88472097	.	+	.	gene_id "XLOC_003280"; transcript_id "TCONS_00005892"; exon_number "7"; gene_name "ENSCGRG00001024318.1"; oId "ENSCGRT00001031515.1"; nearest_ref "ENSCGRT00001031515.1"; class_code "="; tss_id "TSS4331"; p_id "P2888";
LT883665v1	Cufflinks	exon	88472587	88472650	.	+	.	gene_id "XLOC_003280"; transcript_id "TCONS_00005891"; exon_number "8"; gene_name "ENSCGRG00001024318.1"; oId "ENSCGRT00001031524.1"; nearest_ref "ENSCGRT00001031524.1"; class_code "="; tss_id "TSS4331"; p_id "P2887";
LT883665v1	Cufflinks	exon	88472587	88472650	.	+	.	gene_id "XLOC_003280"; transcript_id "TCONS_00005892"; exon_number "8"; gene_name "ENSCGRG00001024318.1"; oId "ENSCGRT00001031515.1"; nearest_ref "ENSCGRT00001031515.1"; class_code "="; tss_id "TSS4331"; p_id "P2888";
LT883665v1	Cufflinks	exon	88482806	88482943	.	+	.	gene_id "XLOC_003280"; transcript_id "TCONS_00005891"; exon_number "9"; gene_name "ENSCGRG00001024318.1"; oId "ENSCGRT00001031524.1"; nearest_ref "ENSCGRT00001031524.1"; class_code "="; tss_id "TSS4331"; p_id "P2887";
LT883665v1	Cufflinks	exon	88482806	88482943	.	+	.	gene_id "XLOC_003280"; transcript_id "TCONS_00005892"; exon_number "9"; gene_name "ENSCGRG00001024318.1"; oId "ENSCGRT00001031515.1"; nearest_ref "ENSCGRT00001031515.1"; class_code "="; tss_id "TSS4331"; p_id "P2888";
LT883665v1	Cufflinks	exon	88483498	88483581	.	+	.	gene_id "XLOC_003280"; transcript_id "TCONS_00005891"; exon_number "10"; gene_name "ENSCGRG00001024318.1"; oId "ENSCGRT00001031524.1"; nearest_ref "ENSCGRT00001031524.1"; class_code "="; tss_id "TSS4331"; p_id "P2887";
LT883665v1	Cufflinks	exon	88483498	88483581	.	+	.	gene_id "XLOC_003280"; transcript_id "TCONS_00005892"; exon_number "10"; gene_name "ENSCGRG00001024318.1"; oId "ENSCGRT00001031515.1"; nearest_ref "ENSCGRT00001031515.1"; class_code "="; tss_id "TSS4331"; p_id "P2888";
LT883665v1	Cufflinks	exon	88488084	88488188	.	+	.	gene_id "XLOC_003280"; transcript_id "TCONS_00005891"; exon_number "11"; gene_name "ENSCGRG00001024318.1"; oId "ENSCGRT00001031524.1"; nearest_ref "ENSCGRT00001031524.1"; class_code "="; tss_id "TSS4331"; p_id "P2887";
LT883665v1	Cufflinks	exon	88488084	88488188	.	+	.	gene_id "XLOC_003280"; transcript_id "TCONS_00005892"; exon_number "11"; gene_name "ENSCGRG00001024318.1"; oId "ENSCGRT00001031515.1"; nearest_ref "ENSCGRT00001031515.1"; class_code "="; tss_id "TSS4331"; p_id "P2888";
LT883665v1	Cufflinks	exon	88494293	88494410	.	+	.	gene_id "XLOC_003280"; transcript_id "TCONS_00005891"; exon_number "12"; gene_name "ENSCGRG00001024318.1"; oId "ENSCGRT00001031524.1"; nearest_ref "ENSCGRT00001031524.1"; class_code "="; tss_id "TSS4331"; p_id "P2887";
LT883665v1	Cufflinks	exon	88494293	88494410	.	+	.	gene_id "XLOC_003280"; transcript_id "TCONS_00005892"; exon_number "12"; gene_name "ENSCGRG00001024318.1"; oId "ENSCGRT00001031515.1"; nearest_ref "ENSCGRT00001031515.1"; class_code "="; tss_id "TSS4331"; p_id "P2888";
LT883665v1	Cufflinks	exon	88495329	88495386	.	+	.	gene_id "XLOC_003280"; transcript_id "TCONS_00005891"; exon_number "13"; gene_name "ENSCGRG00001024318.1"; oId "ENSCGRT00001031524.1"; nearest_ref "ENSCGRT00001031524.1"; class_code "="; tss_id "TSS4331"; p_id "P2887";
LT883665v1	Cufflinks	exon	88495329	88495386	.	+	.	gene_id "XLOC_003280"; transcript_id "TCONS_00005892"; exon_number "13"; gene_name "ENSCGRG00001024318.1"; oId "ENSCGRT00001031515.1"; nearest_ref "ENSCGRT00001031515.1"; class_code "="; tss_id "TSS4331"; p_id "P2888";
LT883665v1	Cufflinks	exon	88496637	88496709	.	+	.	gene_id "XLOC_003280"; transcript_id "TCONS_00005891"; exon_number "14"; gene_name "ENSCGRG00001024318.1"; oId "ENSCGRT00001031524.1"; nearest_ref "ENSCGRT00001031524.1"; class_code "="; tss_id "TSS4331"; p_id "P2887";
LT883665v1	Cufflinks	exon	88496637	88496709	.	+	.	gene_id "XLOC_003280"; transcript_id "TCONS_00005892"; exon_number "14"; gene_name "ENSCGRG00001024318.1"; oId "ENSCGRT00001031515.1"; nearest_ref "ENSCGRT00001031515.1"; class_code "="; tss_id "TSS4331"; p_id "P2888";
LT883665v1	Cufflinks	exon	88501237	88501397	.	+	.	gene_id "XLOC_003280"; transcript_id "TCONS_00005891"; exon_number "15"; gene_name "ENSCGRG00001024318.1"; oId "ENSCGRT00001031524.1"; nearest_ref "ENSCGRT00001031524.1"; class_code "="; tss_id "TSS4331"; p_id "P2887";
LT883665v1	Cufflinks	exon	88501237	88501397	.	+	.	gene_id "XLOC_003280"; transcript_id "TCONS_00005892"; exon_number "15"; gene_name "ENSCGRG00001024318.1"; oId "ENSCGRT00001031515.1"; nearest_ref "ENSCGRT00001031515.1"; class_code "="; tss_id "TSS4331"; p_id "P2888";
LT883665v1	Cufflinks	exon	88514032	88514148	.	+	.	gene_id "XLOC_003280"; transcript_id "TCONS_00005891"; exon_number "16"; gene_name "ENSCGRG00001024318.1"; oId "ENSCGRT00001031524.1"; nearest_ref "ENSCGRT00001031524.1"; class_code "="; tss_id "TSS4331"; p_id "P2887";
LT883665v1	Cufflinks	exon	88514032	88514148	.	+	.	gene_id "XLOC_003280"; transcript_id "TCONS_00005892"; exon_number "16"; gene_name "ENSCGRG00001024318.1"; oId "ENSCGRT00001031515.1"; nearest_ref "ENSCGRT00001031515.1"; class_code "="; tss_id "TSS4331"; p_id "P2888";
LT883665v1	Cufflinks	exon	88517197	88517291	.	+	.	gene_id "XLOC_003280"; transcript_id "TCONS_00005891"; exon_number "17"; gene_name "ENSCGRG00001024318.1"; oId "ENSCGRT00001031524.1"; nearest_ref "ENSCGRT00001031524.1"; class_code "="; tss_id "TSS4331"; p_id "P2887";
LT883665v1	Cufflinks	exon	88517197	88517291	.	+	.	gene_id "XLOC_003280"; transcript_id "TCONS_00005892"; exon_number "17"; gene_name "ENSCGRG00001024318.1"; oId "ENSCGRT00001031515.1"; nearest_ref "ENSCGRT00001031515.1"; class_code "="; tss_id "TSS4331"; p_id "P2888";
LT883665v1	Cufflinks	exon	88518936	88519070	.	+	.	gene_id "XLOC_003280"; transcript_id "TCONS_00005891"; exon_number "18"; gene_name "ENSCGRG00001024318.1"; oId "ENSCGRT00001031524.1"; nearest_ref "ENSCGRT00001031524.1"; class_code "="; tss_id "TSS4331"; p_id "P2887";
LT883665v1	Cufflinks	exon	88518936	88519070	.	+	.	gene_id "XLOC_003280"; transcript_id "TCONS_00005892"; exon_number "18"; gene_name "ENSCGRG00001024318.1"; oId "ENSCGRT00001031515.1"; nearest_ref "ENSCGRT00001031515.1"; class_code "="; tss_id "TSS4331"; p_id "P2888";
LT883665v1	Cufflinks	exon	88525804	88526038	.	+	.	gene_id "XLOC_003280"; transcript_id "TCONS_00005891"; exon_number "19"; gene_name "ENSCGRG00001024318.1"; oId "ENSCGRT00001031524.1"; nearest_ref "ENSCGRT00001031524.1"; class_code "="; tss_id "TSS4331"; p_id "P2887";
LT883665v1	Cufflinks	exon	88525804	88526006	.	+	.	gene_id "XLOC_003280"; transcript_id "TCONS_00005892"; exon_number "19"; gene_name "ENSCGRG00001024318.1"; oId "ENSCGRT00001031515.1"; nearest_ref "ENSCGRT00001031515.1"; class_code "="; tss_id "TSS4331"; p_id "P2888";
LT883665v1	Cufflinks	exon	88526064	88526094	.	+	.	gene_id "XLOC_003280"; transcript_id "TCONS_00005891"; exon_number "20"; gene_name "ENSCGRG00001024318.1"; oId "ENSCGRT00001031524.1"; nearest_ref "ENSCGRT00001031524.1"; class_code "="; tss_id "TSS4331"; p_id "P2887";
LT883665v1	Cufflinks	exon	88536377	88539050	.	+	.	gene_id "XLOC_003280"; transcript_id "TCONS_00005892"; exon_number "20"; gene_name "ENSCGRG00001024318.1"; oId "ENSCGRT00001031515.1"; nearest_ref "ENSCGRT00001031515.1"; class_code "="; tss_id "TSS4331"; p_id "P2888";
LT883665v1	Cufflinks	exon	88552008	88552124	.	-	.	gene_id "XLOC_004258"; transcript_id "TCONS_00007707"; exon_number "1"; gene_name "ENSCGRG00001014859.1"; oId "ENSCGRT00001018066.1"; nearest_ref "ENSCGRT00001018066.1"; class_code "="; tss_id "TSS5653"; p_id "P3778";
LT883665v1	Cufflinks	exon	88552008	88552124	.	-	.	gene_id "XLOC_004258"; transcript_id "TCONS_00007706"; exon_number "1"; gene_name "ENSCGRG00001014859.1"; oId "ENSCGRT00001018062.1"; nearest_ref "ENSCGRT00001018062.1"; class_code "="; tss_id "TSS5653"; p_id "P3779";
LT883665v1	Cufflinks	exon	88556321	88556425	.	-	.	gene_id "XLOC_004258"; transcript_id "TCONS_00007707"; exon_number "2"; gene_name "ENSCGRG00001014859.1"; oId "ENSCGRT00001018066.1"; nearest_ref "ENSCGRT00001018066.1"; class_code "="; tss_id "TSS5653"; p_id "P3778";
LT883665v1	Cufflinks	exon	88556321	88556425	.	-	.	gene_id "XLOC_004258"; transcript_id "TCONS_00007706"; exon_number "2"; gene_name "ENSCGRG00001014859.1"; oId "ENSCGRT00001018062.1"; nearest_ref "ENSCGRT00001018062.1"; class_code "="; tss_id "TSS5653"; p_id "P3779";
LT883665v1	Cufflinks	exon	88583448	88583502	.	-	.	gene_id "XLOC_004258"; transcript_id "TCONS_00007706"; exon_number "3"; gene_name "ENSCGRG00001014859.1"; oId "ENSCGRT00001018062.1"; nearest_ref "ENSCGRT00001018062.1"; class_code "="; tss_id "TSS5653"; p_id "P3779";
LT883665v1	Cufflinks	exon	88583746	88583810	.	-	.	gene_id "XLOC_004258"; transcript_id "TCONS_00007706"; exon_number "4"; gene_name "ENSCGRG00001014859.1"; oId "ENSCGRT00001018062.1"; nearest_ref "ENSCGRT00001018062.1"; class_code "="; tss_id "TSS5653"; p_id "P3779";
LT883665v1	Cufflinks	exon	88595630	88595887	.	-	.	gene_id "XLOC_004258"; transcript_id "TCONS_00007707"; exon_number "3"; gene_name "ENSCGRG00001014859.1"; oId "ENSCGRT00001018066.1"; nearest_ref "ENSCGRT00001018066.1"; class_code "="; tss_id "TSS5653"; p_id "P3778";
LT883665v1	Cufflinks	exon	88595630	88595887	.	-	.	gene_id "XLOC_004258"; transcript_id "TCONS_00007706"; exon_number "5"; gene_name "ENSCGRG00001014859.1"; oId "ENSCGRT00001018062.1"; nearest_ref "ENSCGRT00001018062.1"; class_code "="; tss_id "TSS5653"; p_id "P3779";
LT883665v1	Cufflinks	exon	88598297	88598356	.	-	.	gene_id "XLOC_004258"; transcript_id "TCONS_00007707"; exon_number "4"; gene_name "ENSCGRG00001014859.1"; oId "ENSCGRT00001018066.1"; nearest_ref "ENSCGRT00001018066.1"; class_code "="; tss_id "TSS5653"; p_id "P3778";
LT883665v1	Cufflinks	exon	88598297	88598356	.	-	.	gene_id "XLOC_004258"; transcript_id "TCONS_00007706"; exon_number "6"; gene_name "ENSCGRG00001014859.1"; oId "ENSCGRT00001018062.1"; nearest_ref "ENSCGRT00001018062.1"; class_code "="; tss_id "TSS5653"; p_id "P3779";
LT883665v1	Cufflinks	exon	88599969	88600058	.	-	.	gene_id "XLOC_004258"; transcript_id "TCONS_00007707"; exon_number "5"; gene_name "ENSCGRG00001014859.1"; oId "ENSCGRT00001018066.1"; nearest_ref "ENSCGRT00001018066.1"; class_code "="; tss_id "TSS5653"; p_id "P3778";
LT883665v1	Cufflinks	exon	88599969	88600058	.	-	.	gene_id "XLOC_004258"; transcript_id "TCONS_00007706"; exon_number "7"; gene_name "ENSCGRG00001014859.1"; oId "ENSCGRT00001018062.1"; nearest_ref "ENSCGRT00001018062.1"; class_code "="; tss_id "TSS5653"; p_id "P3779";
LT883665v1	Cufflinks	exon	88604624	88605273	.	-	.	gene_id "XLOC_004259"; transcript_id "TCONS_00007708"; exon_number "1"; gene_name "ENSCGRG00001012854.1"; oId "CUFF.3548.1"; nearest_ref "ENSCGRT00001015367.1"; class_code "="; tss_id "TSS5654"; p_id "P3780";
LT883665v1	Cufflinks	exon	88604624	88604932	.	-	.	gene_id "XLOC_004259"; transcript_id "TCONS_00007709"; exon_number "1"; gene_name "ENSCGRG00001012854.1"; oId "CUFF.3548.4"; nearest_ref "ENSCGRT00001015367.1"; class_code "o"; tss_id "TSS5655";
LT883665v1	Cufflinks	exon	88604624	88605273	.	-	.	gene_id "XLOC_004259"; transcript_id "TCONS_00007710"; exon_number "1"; gene_name "ENSCGRG00001012854.1"; oId "CUFF.3548.2"; nearest_ref "ENSCGRT00001015367.1"; class_code "j"; tss_id "TSS5656";
LT883665v1	Cufflinks	exon	88604624	88605273	.	-	.	gene_id "XLOC_004259"; transcript_id "TCONS_00007711"; exon_number "1"; gene_name "ENSCGRG00001012854.1"; oId "CUFF.3548.3"; nearest_ref "ENSCGRT00001015367.1"; class_code "j"; tss_id "TSS5657";
LT883665v1	Cufflinks	exon	88604630	88604921	.	+	.	gene_id "XLOC_003281"; transcript_id "TCONS_00005893"; exon_number "1"; gene_name "ENSCGRG00001015160.1"; oId "CUFF.3549.2"; nearest_ref "ENSCGRT00001018470.1"; class_code "o"; tss_id "TSS4332";
LT883665v1	Cufflinks	exon	88604630	88604921	.	+	.	gene_id "XLOC_003281"; transcript_id "TCONS_00005894"; exon_number "1"; gene_name "ENSCGRG00001024165.1"; oId "CUFF.3549.1"; nearest_ref "ENSCGRT00001031282.1"; class_code "o"; tss_id "TSS4332";
LT883665v1	Cufflinks	exon	88604630	88604921	.	+	.	gene_id "XLOC_003281"; transcript_id "TCONS_00005895"; exon_number "1"; gene_name "ENSCGRG00001024165.1"; oId "CUFF.3549.3"; nearest_ref "ENSCGRT00001031282.1"; class_code "o"; tss_id "TSS4332";
LT883665v1	Cufflinks	exon	88605245	88605273	.	-	.	gene_id "XLOC_004259"; transcript_id "TCONS_00007712"; exon_number "1"; gene_name "ENSCGRG00001012854.1"; oId "ENSCGRT00001015367.1"; nearest_ref "ENSCGRT00001015367.1"; class_code "="; tss_id "TSS5654"; p_id "P3780";
LT883665v1	Cufflinks	exon	88605999	88606134	.	-	.	gene_id "XLOC_004259"; transcript_id "TCONS_00007708"; exon_number "2"; gene_name "ENSCGRG00001012854.1"; oId "CUFF.3548.1"; nearest_ref "ENSCGRT00001015367.1"; class_code "="; tss_id "TSS5654"; p_id "P3780";
LT883665v1	Cufflinks	exon	88605999	88606134	.	-	.	gene_id "XLOC_004259"; transcript_id "TCONS_00007710"; exon_number "2"; gene_name "ENSCGRG00001012854.1"; oId "CUFF.3548.2"; nearest_ref "ENSCGRT00001015367.1"; class_code "j"; tss_id "TSS5656";
LT883665v1	Cufflinks	exon	88605999	88606134	.	-	.	gene_id "XLOC_004259"; transcript_id "TCONS_00007711"; exon_number "2"; gene_name "ENSCGRG00001012854.1"; oId "CUFF.3548.3"; nearest_ref "ENSCGRT00001015367.1"; class_code "j"; tss_id "TSS5657";
LT883665v1	Cufflinks	exon	88605999	88606134	.	-	.	gene_id "XLOC_004259"; transcript_id "TCONS_00007712"; exon_number "2"; gene_name "ENSCGRG00001012854.1"; oId "ENSCGRT00001015367.1"; nearest_ref "ENSCGRT00001015367.1"; class_code "="; tss_id "TSS5654"; p_id "P3780";
LT883665v1	Cufflinks	exon	88606545	88606651	.	-	.	gene_id "XLOC_004259"; transcript_id "TCONS_00007708"; exon_number "3"; gene_name "ENSCGRG00001012854.1"; oId "CUFF.3548.1"; nearest_ref "ENSCGRT00001015367.1"; class_code "="; tss_id "TSS5654"; p_id "P3780";
LT883665v1	Cufflinks	exon	88606545	88606651	.	-	.	gene_id "XLOC_004259"; transcript_id "TCONS_00007710"; exon_number "3"; gene_name "ENSCGRG00001012854.1"; oId "CUFF.3548.2"; nearest_ref "ENSCGRT00001015367.1"; class_code "j"; tss_id "TSS5656";
LT883665v1	Cufflinks	exon	88606545	88606576	.	-	.	gene_id "XLOC_004259"; transcript_id "TCONS_00007711"; exon_number "3"; gene_name "ENSCGRG00001012854.1"; oId "CUFF.3548.3"; nearest_ref "ENSCGRT00001015367.1"; class_code "j"; tss_id "TSS5657";
LT883665v1	Cufflinks	exon	88606545	88606651	.	-	.	gene_id "XLOC_004259"; transcript_id "TCONS_00007712"; exon_number "3"; gene_name "ENSCGRG00001012854.1"; oId "ENSCGRT00001015367.1"; nearest_ref "ENSCGRT00001015367.1"; class_code "="; tss_id "TSS5654"; p_id "P3780";
LT883665v1	Cufflinks	exon	88606736	88606879	.	-	.	gene_id "XLOC_004259"; transcript_id "TCONS_00007708"; exon_number "4"; gene_name "ENSCGRG00001012854.1"; oId "CUFF.3548.1"; nearest_ref "ENSCGRT00001015367.1"; class_code "="; tss_id "TSS5654"; p_id "P3780";
LT883665v1	Cufflinks	exon	88606736	88606862	.	-	.	gene_id "XLOC_004259"; transcript_id "TCONS_00007710"; exon_number "4"; gene_name "ENSCGRG00001012854.1"; oId "CUFF.3548.2"; nearest_ref "ENSCGRT00001015367.1"; class_code "j"; tss_id "TSS5656";
LT883665v1	Cufflinks	exon	88606736	88606879	.	-	.	gene_id "XLOC_004259"; transcript_id "TCONS_00007712"; exon_number "4"; gene_name "ENSCGRG00001012854.1"; oId "ENSCGRT00001015367.1"; nearest_ref "ENSCGRT00001015367.1"; class_code "="; tss_id "TSS5654"; p_id "P3780";
LT883665v1	Cufflinks	exon	88613492	88613522	.	-	.	gene_id "XLOC_004259"; transcript_id "TCONS_00007708"; exon_number "5"; gene_name "ENSCGRG00001012854.1"; oId "CUFF.3548.1"; nearest_ref "ENSCGRT00001015367.1"; class_code "="; tss_id "TSS5654"; p_id "P3780";
LT883665v1	Cufflinks	exon	88613492	88613522	.	-	.	gene_id "XLOC_004259"; transcript_id "TCONS_00007712"; exon_number "5"; gene_name "ENSCGRG00001012854.1"; oId "ENSCGRT00001015367.1"; nearest_ref "ENSCGRT00001015367.1"; class_code "="; tss_id "TSS5654"; p_id "P3780";
LT883665v1	Cufflinks	exon	88618076	88618078	.	-	.	gene_id "XLOC_004259"; transcript_id "TCONS_00007708"; exon_number "6"; gene_name "ENSCGRG00001012854.1"; oId "CUFF.3548.1"; nearest_ref "ENSCGRT00001015367.1"; class_code "="; tss_id "TSS5654"; p_id "P3780";
LT883665v1	Cufflinks	exon	88618076	88618078	.	-	.	gene_id "XLOC_004259"; transcript_id "TCONS_00007712"; exon_number "6"; gene_name "ENSCGRG00001012854.1"; oId "ENSCGRT00001015367.1"; nearest_ref "ENSCGRT00001015367.1"; class_code "="; tss_id "TSS5654"; p_id "P3780";
LT883665v1	Cufflinks	exon	88700654	88700663	.	-	.	gene_id "XLOC_004259"; transcript_id "TCONS_00007709"; exon_number "2"; gene_name "ENSCGRG00001012854.1"; oId "CUFF.3548.4"; nearest_ref "ENSCGRT00001015367.1"; class_code "o"; tss_id "TSS5655";
LT883665v1	Cufflinks	exon	88787613	88787694	.	+	.	gene_id "XLOC_003282"; transcript_id "TCONS_00005896"; exon_number "1"; gene_name "ENSCGRG00001015160.1"; oId "ENSCGRT00001018470.1"; nearest_ref "ENSCGRT00001018470.1"; class_code "="; tss_id "TSS4333"; p_id "P2889";
LT883665v1	Cufflinks	exon	88791394	88791501	.	+	.	gene_id "XLOC_003282"; transcript_id "TCONS_00005896"; exon_number "2"; gene_name "ENSCGRG00001015160.1"; oId "ENSCGRT00001018470.1"; nearest_ref "ENSCGRT00001018470.1"; class_code "="; tss_id "TSS4333"; p_id "P2889";
LT883665v1	Cufflinks	exon	88791794	88792037	.	+	.	gene_id "XLOC_003282"; transcript_id "TCONS_00005896"; exon_number "3"; gene_name "ENSCGRG00001015160.1"; oId "ENSCGRT00001018470.1"; nearest_ref "ENSCGRT00001018470.1"; class_code "="; tss_id "TSS4333"; p_id "P2889";
LT883665v1	Cufflinks	exon	88793711	88793776	.	+	.	gene_id "XLOC_003282"; transcript_id "TCONS_00005896"; exon_number "4"; gene_name "ENSCGRG00001015160.1"; oId "ENSCGRT00001018470.1"; nearest_ref "ENSCGRT00001018470.1"; class_code "="; tss_id "TSS4333"; p_id "P2889";
LT883665v1	Cufflinks	exon	88794410	88794473	.	+	.	gene_id "XLOC_003282"; transcript_id "TCONS_00005896"; exon_number "5"; gene_name "ENSCGRG00001015160.1"; oId "ENSCGRT00001018470.1"; nearest_ref "ENSCGRT00001018470.1"; class_code "="; tss_id "TSS4333"; p_id "P2889";
LT883665v1	Cufflinks	exon	88795461	88795562	.	+	.	gene_id "XLOC_003282"; transcript_id "TCONS_00005896"; exon_number "6"; gene_name "ENSCGRG00001015160.1"; oId "ENSCGRT00001018470.1"; nearest_ref "ENSCGRT00001018470.1"; class_code "="; tss_id "TSS4333"; p_id "P2889";
LT883665v1	Cufflinks	exon	88797954	88798157	.	+	.	gene_id "XLOC_003282"; transcript_id "TCONS_00005896"; exon_number "7"; gene_name "ENSCGRG00001015160.1"; oId "ENSCGRT00001018470.1"; nearest_ref "ENSCGRT00001018470.1"; class_code "="; tss_id "TSS4333"; p_id "P2889";
LT883665v1	Cufflinks	exon	88800451	88800460	.	-	.	gene_id "XLOC_004259"; transcript_id "TCONS_00007710"; exon_number "5"; gene_name "ENSCGRG00001012854.1"; oId "CUFF.3548.2"; nearest_ref "ENSCGRT00001015367.1"; class_code "j"; tss_id "TSS5656";
LT883665v1	Cufflinks	exon	88801170	88801177	.	+	.	gene_id "XLOC_003281"; transcript_id "TCONS_00005893"; exon_number "2"; gene_name "ENSCGRG00001015160.1"; oId "CUFF.3549.2"; nearest_ref "ENSCGRT00001018470.1"; class_code "o"; tss_id "TSS4332";
LT883665v1	Cufflinks	exon	88801643	88801687	.	+	.	gene_id "XLOC_003282"; transcript_id "TCONS_00005896"; exon_number "8"; gene_name "ENSCGRG00001015160.1"; oId "ENSCGRT00001018470.1"; nearest_ref "ENSCGRT00001018470.1"; class_code "="; tss_id "TSS4333"; p_id "P2889";
LT883665v1	Cufflinks	exon	88803954	88803995	.	+	.	gene_id "XLOC_003282"; transcript_id "TCONS_00005896"; exon_number "9"; gene_name "ENSCGRG00001015160.1"; oId "ENSCGRT00001018470.1"; nearest_ref "ENSCGRT00001018470.1"; class_code "="; tss_id "TSS4333"; p_id "P2889";
LT883665v1	Cufflinks	exon	88808145	88808467	.	+	.	gene_id "XLOC_003283"; transcript_id "TCONS_00005897"; exon_number "1"; gene_name "ENSCGRG00001024165.1"; oId "ENSCGRT00001031282.1"; nearest_ref "ENSCGRT00001031282.1"; class_code "="; tss_id "TSS4334"; p_id "P2890";
LT883665v1	Cufflinks	exon	88812870	88813024	.	+	.	gene_id "XLOC_003283"; transcript_id "TCONS_00005897"; exon_number "2"; gene_name "ENSCGRG00001024165.1"; oId "ENSCGRT00001031282.1"; nearest_ref "ENSCGRT00001031282.1"; class_code "="; tss_id "TSS4334"; p_id "P2890";
LT883665v1	Cufflinks	exon	88814322	88814600	.	+	.	gene_id "XLOC_003283"; transcript_id "TCONS_00005897"; exon_number "3"; gene_name "ENSCGRG00001024165.1"; oId "ENSCGRT00001031282.1"; nearest_ref "ENSCGRT00001031282.1"; class_code "="; tss_id "TSS4334"; p_id "P2890";
LT883665v1	Cufflinks	exon	88817446	88817592	.	+	.	gene_id "XLOC_003283"; transcript_id "TCONS_00005897"; exon_number "4"; gene_name "ENSCGRG00001024165.1"; oId "ENSCGRT00001031282.1"; nearest_ref "ENSCGRT00001031282.1"; class_code "="; tss_id "TSS4334"; p_id "P2890";
LT883665v1	Cufflinks	exon	88823265	88823414	.	+	.	gene_id "XLOC_003283"; transcript_id "TCONS_00005897"; exon_number "5"; gene_name "ENSCGRG00001024165.1"; oId "ENSCGRT00001031282.1"; nearest_ref "ENSCGRT00001031282.1"; class_code "="; tss_id "TSS4334"; p_id "P2890";
LT883665v1	Cufflinks	exon	88823995	88824128	.	+	.	gene_id "XLOC_003283"; transcript_id "TCONS_00005897"; exon_number "6"; gene_name "ENSCGRG00001024165.1"; oId "ENSCGRT00001031282.1"; nearest_ref "ENSCGRT00001031282.1"; class_code "="; tss_id "TSS4334"; p_id "P2890";
LT883665v1	Cufflinks	exon	88826789	88826988	.	+	.	gene_id "XLOC_003283"; transcript_id "TCONS_00005897"; exon_number "7"; gene_name "ENSCGRG00001024165.1"; oId "ENSCGRT00001031282.1"; nearest_ref "ENSCGRT00001031282.1"; class_code "="; tss_id "TSS4334"; p_id "P2890";
LT883665v1	Cufflinks	exon	88837409	88837518	.	+	.	gene_id "XLOC_003283"; transcript_id "TCONS_00005897"; exon_number "8"; gene_name "ENSCGRG00001024165.1"; oId "ENSCGRT00001031282.1"; nearest_ref "ENSCGRT00001031282.1"; class_code "="; tss_id "TSS4334"; p_id "P2890";
LT883665v1	Cufflinks	exon	88845465	88845588	.	+	.	gene_id "XLOC_003283"; transcript_id "TCONS_00005897"; exon_number "9"; gene_name "ENSCGRG00001024165.1"; oId "ENSCGRT00001031282.1"; nearest_ref "ENSCGRT00001031282.1"; class_code "="; tss_id "TSS4334"; p_id "P2890";
LT883665v1	Cufflinks	exon	88846661	88846811	.	+	.	gene_id "XLOC_003283"; transcript_id "TCONS_00005897"; exon_number "10"; gene_name "ENSCGRG00001024165.1"; oId "ENSCGRT00001031282.1"; nearest_ref "ENSCGRT00001031282.1"; class_code "="; tss_id "TSS4334"; p_id "P2890";
LT883665v1	Cufflinks	exon	88848890	88848987	.	+	.	gene_id "XLOC_003283"; transcript_id "TCONS_00005897"; exon_number "11"; gene_name "ENSCGRG00001024165.1"; oId "ENSCGRT00001031282.1"; nearest_ref "ENSCGRT00001031282.1"; class_code "="; tss_id "TSS4334"; p_id "P2890";
LT883665v1	Cufflinks	exon	88852512	88852757	.	+	.	gene_id "XLOC_003283"; transcript_id "TCONS_00005897"; exon_number "12"; gene_name "ENSCGRG00001024165.1"; oId "ENSCGRT00001031282.1"; nearest_ref "ENSCGRT00001031282.1"; class_code "="; tss_id "TSS4334"; p_id "P2890";
LT883665v1	Cufflinks	exon	88853511	88853518	.	+	.	gene_id "XLOC_003281"; transcript_id "TCONS_00005894"; exon_number "2"; gene_name "ENSCGRG00001024165.1"; oId "CUFF.3549.1"; nearest_ref "ENSCGRT00001031282.1"; class_code "o"; tss_id "TSS4332";
LT883665v1	Cufflinks	exon	88853907	88854111	.	+	.	gene_id "XLOC_003283"; transcript_id "TCONS_00005897"; exon_number "13"; gene_name "ENSCGRG00001024165.1"; oId "ENSCGRT00001031282.1"; nearest_ref "ENSCGRT00001031282.1"; class_code "="; tss_id "TSS4334"; p_id "P2890";
LT883665v1	Cufflinks	exon	88855573	88855820	.	+	.	gene_id "XLOC_003283"; transcript_id "TCONS_00005897"; exon_number "14"; gene_name "ENSCGRG00001024165.1"; oId "ENSCGRT00001031282.1"; nearest_ref "ENSCGRT00001031282.1"; class_code "="; tss_id "TSS4334"; p_id "P2890";
LT883665v1	Cufflinks	exon	88857226	88857404	.	+	.	gene_id "XLOC_003283"; transcript_id "TCONS_00005897"; exon_number "15"; gene_name "ENSCGRG00001024165.1"; oId "ENSCGRT00001031282.1"; nearest_ref "ENSCGRT00001031282.1"; class_code "="; tss_id "TSS4334"; p_id "P2890";
LT883665v1	Cufflinks	exon	88860416	88860809	.	+	.	gene_id "XLOC_003283"; transcript_id "TCONS_00005897"; exon_number "16"; gene_name "ENSCGRG00001024165.1"; oId "ENSCGRT00001031282.1"; nearest_ref "ENSCGRT00001031282.1"; class_code "="; tss_id "TSS4334"; p_id "P2890";
LT883665v1	Cufflinks	exon	88865618	88865627	.	-	.	gene_id "XLOC_004259"; transcript_id "TCONS_00007711"; exon_number "4"; gene_name "ENSCGRG00001012854.1"; oId "CUFF.3548.3"; nearest_ref "ENSCGRT00001015367.1"; class_code "j"; tss_id "TSS5657";
LT883665v1	Cufflinks	exon	88892676	88893577	.	-	.	gene_id "XLOC_004260"; transcript_id "TCONS_00007713"; exon_number "1"; gene_name "ENSCGRG00001024728.1"; oId "ENSCGRT00001032097.1"; nearest_ref "ENSCGRT00001032097.1"; class_code "="; tss_id "TSS5658"; p_id "P3781";
LT883665v1	Cufflinks	exon	88904507	88904514	.	+	.	gene_id "XLOC_003281"; transcript_id "TCONS_00005895"; exon_number "2"; gene_name "ENSCGRG00001024165.1"; oId "CUFF.3549.3"; nearest_ref "ENSCGRT00001031282.1"; class_code "o"; tss_id "TSS4332";
LT883665v1	Cufflinks	exon	88923199	88923206	.	+	.	gene_id "XLOC_003284"; transcript_id "TCONS_00005898"; exon_number "1"; gene_name "ENSCGRG00001006510.1"; oId "CUFF.3552.1"; nearest_ref "ENSCGRT00001007641.1"; class_code "j"; tss_id "TSS4335";
LT883665v1	Cufflinks	exon	88938496	88938886	.	-	.	gene_id "XLOC_004260"; transcript_id "TCONS_00007713"; exon_number "2"; gene_name "ENSCGRG00001024728.1"; oId "ENSCGRT00001032097.1"; nearest_ref "ENSCGRT00001032097.1"; class_code "="; tss_id "TSS5658"; p_id "P3781";
LT883665v1	Cufflinks	exon	89045148	89045156	.	+	.	gene_id "XLOC_003284"; transcript_id "TCONS_00005899"; exon_number "1"; gene_name "ENSCGRG00001006510.1"; oId "CUFF.3552.2"; nearest_ref "ENSCGRT00001007641.1"; class_code "j"; tss_id "TSS4336";
LT883665v1	Cufflinks	exon	89085151	89085834	.	-	.	gene_id "XLOC_004261"; transcript_id "TCONS_00007714"; exon_number "1"; oId "CUFF.3557.1"; class_code "u"; tss_id "TSS5659";
LT883665v1	Cufflinks	exon	89085151	89085483	.	-	.	gene_id "XLOC_004261"; transcript_id "TCONS_00007715"; exon_number "1"; gene_name "ENSCGRG00001010880.1"; oId "CUFF.3556.1"; nearest_ref "ENSCGRT00001012758.1"; class_code "o"; tss_id "TSS5660";
LT883665v1	Cufflinks	exon	89086118	89086368	.	+	.	gene_id "XLOC_003284"; transcript_id "TCONS_00005900"; exon_number "1"; gene_name "ENSCGRG00001006510.1"; oId "ENSCGRT00001007641.1"; nearest_ref "ENSCGRT00001007641.1"; class_code "="; tss_id "TSS4337"; p_id "P2891";
LT883665v1	Cufflinks	exon	89086118	89086368	.	+	.	gene_id "XLOC_003284"; transcript_id "TCONS_00005901"; exon_number "1"; gene_name "ENSCGRG00001006510.1"; oId "CUFF.3552.3"; nearest_ref "ENSCGRT00001007641.1"; class_code "="; tss_id "TSS4337"; p_id "P2891";
LT883665v1	Cufflinks	exon	89086360	89086368	.	+	.	gene_id "XLOC_003284"; transcript_id "TCONS_00005902"; exon_number "1"; gene_name "ENSCGRG00001006510.1"; oId "CUFF.3552.5"; nearest_ref "ENSCGRT00001007641.1"; class_code "j"; tss_id "TSS4338";
LT883665v1	Cufflinks	exon	89096568	89096590	.	+	.	gene_id "XLOC_003284"; transcript_id "TCONS_00005902"; exon_number "2"; gene_name "ENSCGRG00001006510.1"; oId "CUFF.3552.5"; nearest_ref "ENSCGRT00001007641.1"; class_code "j"; tss_id "TSS4338";
LT883665v1	Cufflinks	exon	89096571	89096770	.	+	.	gene_id "XLOC_003284"; transcript_id "TCONS_00005900"; exon_number "2"; gene_name "ENSCGRG00001006510.1"; oId "ENSCGRT00001007641.1"; nearest_ref "ENSCGRT00001007641.1"; class_code "="; tss_id "TSS4337"; p_id "P2891";
LT883665v1	Cufflinks	exon	89096571	89096770	.	+	.	gene_id "XLOC_003284"; transcript_id "TCONS_00005901"; exon_number "2"; gene_name "ENSCGRG00001006510.1"; oId "CUFF.3552.3"; nearest_ref "ENSCGRT00001007641.1"; class_code "="; tss_id "TSS4337"; p_id "P2891";
LT883665v1	Cufflinks	exon	89100496	89100665	.	+	.	gene_id "XLOC_003284"; transcript_id "TCONS_00005900"; exon_number "3"; gene_name "ENSCGRG00001006510.1"; oId "ENSCGRT00001007641.1"; nearest_ref "ENSCGRT00001007641.1"; class_code "="; tss_id "TSS4337"; p_id "P2891";
LT883665v1	Cufflinks	exon	89100496	89100665	.	+	.	gene_id "XLOC_003284"; transcript_id "TCONS_00005901"; exon_number "3"; gene_name "ENSCGRG00001006510.1"; oId "CUFF.3552.3"; nearest_ref "ENSCGRT00001007641.1"; class_code "="; tss_id "TSS4337"; p_id "P2891";
LT883665v1	Cufflinks	exon	89100496	89100665	.	+	.	gene_id "XLOC_003284"; transcript_id "TCONS_00005902"; exon_number "3"; gene_name "ENSCGRG00001006510.1"; oId "CUFF.3552.5"; nearest_ref "ENSCGRT00001007641.1"; class_code "j"; tss_id "TSS4338";
LT883665v1	Cufflinks	exon	89101744	89104282	.	+	.	gene_id "XLOC_003284"; transcript_id "TCONS_00005900"; exon_number "4"; gene_name "ENSCGRG00001006510.1"; oId "ENSCGRT00001007641.1"; nearest_ref "ENSCGRT00001007641.1"; class_code "="; tss_id "TSS4337"; p_id "P2891";
LT883665v1	Cufflinks	exon	89101744	89104282	.	+	.	gene_id "XLOC_003284"; transcript_id "TCONS_00005901"; exon_number "4"; gene_name "ENSCGRG00001006510.1"; oId "CUFF.3552.3"; nearest_ref "ENSCGRT00001007641.1"; class_code "="; tss_id "TSS4337"; p_id "P2891";
LT883665v1	Cufflinks	exon	89101744	89104282	.	+	.	gene_id "XLOC_003284"; transcript_id "TCONS_00005902"; exon_number "4"; gene_name "ENSCGRG00001006510.1"; oId "CUFF.3552.5"; nearest_ref "ENSCGRT00001007641.1"; class_code "j"; tss_id "TSS4338";
LT883665v1	Cufflinks	exon	89105806	89106074	.	+	.	gene_id "XLOC_003284"; transcript_id "TCONS_00005900"; exon_number "5"; gene_name "ENSCGRG00001006510.1"; oId "ENSCGRT00001007641.1"; nearest_ref "ENSCGRT00001007641.1"; class_code "="; tss_id "TSS4337"; p_id "P2891";
LT883665v1	Cufflinks	exon	89105806	89106074	.	+	.	gene_id "XLOC_003284"; transcript_id "TCONS_00005901"; exon_number "5"; gene_name "ENSCGRG00001006510.1"; oId "CUFF.3552.3"; nearest_ref "ENSCGRT00001007641.1"; class_code "="; tss_id "TSS4337"; p_id "P2891";
LT883665v1	Cufflinks	exon	89105806	89106074	.	+	.	gene_id "XLOC_003284"; transcript_id "TCONS_00005902"; exon_number "5"; gene_name "ENSCGRG00001006510.1"; oId "CUFF.3552.5"; nearest_ref "ENSCGRT00001007641.1"; class_code "j"; tss_id "TSS4338";
LT883665v1	Cufflinks	exon	89106848	89106965	.	+	.	gene_id "XLOC_003284"; transcript_id "TCONS_00005900"; exon_number "6"; gene_name "ENSCGRG00001006510.1"; oId "ENSCGRT00001007641.1"; nearest_ref "ENSCGRT00001007641.1"; class_code "="; tss_id "TSS4337"; p_id "P2891";
LT883665v1	Cufflinks	exon	89106848	89106965	.	+	.	gene_id "XLOC_003284"; transcript_id "TCONS_00005901"; exon_number "6"; gene_name "ENSCGRG00001006510.1"; oId "CUFF.3552.3"; nearest_ref "ENSCGRT00001007641.1"; class_code "="; tss_id "TSS4337"; p_id "P2891";
LT883665v1	Cufflinks	exon	89106848	89106965	.	+	.	gene_id "XLOC_003284"; transcript_id "TCONS_00005902"; exon_number "6"; gene_name "ENSCGRG00001006510.1"; oId "CUFF.3552.5"; nearest_ref "ENSCGRT00001007641.1"; class_code "j"; tss_id "TSS4338";
LT883665v1	Cufflinks	exon	89107179	89107268	.	+	.	gene_id "XLOC_003284"; transcript_id "TCONS_00005900"; exon_number "7"; gene_name "ENSCGRG00001006510.1"; oId "ENSCGRT00001007641.1"; nearest_ref "ENSCGRT00001007641.1"; class_code "="; tss_id "TSS4337"; p_id "P2891";
LT883665v1	Cufflinks	exon	89107179	89107268	.	+	.	gene_id "XLOC_003284"; transcript_id "TCONS_00005901"; exon_number "7"; gene_name "ENSCGRG00001006510.1"; oId "CUFF.3552.3"; nearest_ref "ENSCGRT00001007641.1"; class_code "="; tss_id "TSS4337"; p_id "P2891";
LT883665v1	Cufflinks	exon	89107179	89107268	.	+	.	gene_id "XLOC_003284"; transcript_id "TCONS_00005902"; exon_number "7"; gene_name "ENSCGRG00001006510.1"; oId "CUFF.3552.5"; nearest_ref "ENSCGRT00001007641.1"; class_code "j"; tss_id "TSS4338";
LT883665v1	Cufflinks	exon	89107919	89108073	.	+	.	gene_id "XLOC_003284"; transcript_id "TCONS_00005900"; exon_number "8"; gene_name "ENSCGRG00001006510.1"; oId "ENSCGRT00001007641.1"; nearest_ref "ENSCGRT00001007641.1"; class_code "="; tss_id "TSS4337"; p_id "P2891";
LT883665v1	Cufflinks	exon	89107919	89108073	.	+	.	gene_id "XLOC_003284"; transcript_id "TCONS_00005901"; exon_number "8"; gene_name "ENSCGRG00001006510.1"; oId "CUFF.3552.3"; nearest_ref "ENSCGRT00001007641.1"; class_code "="; tss_id "TSS4337"; p_id "P2891";
LT883665v1	Cufflinks	exon	89107919	89108073	.	+	.	gene_id "XLOC_003284"; transcript_id "TCONS_00005902"; exon_number "8"; gene_name "ENSCGRG00001006510.1"; oId "CUFF.3552.5"; nearest_ref "ENSCGRT00001007641.1"; class_code "j"; tss_id "TSS4338";
LT883665v1	Cufflinks	exon	89108155	89108354	.	+	.	gene_id "XLOC_003284"; transcript_id "TCONS_00005900"; exon_number "9"; gene_name "ENSCGRG00001006510.1"; oId "ENSCGRT00001007641.1"; nearest_ref "ENSCGRT00001007641.1"; class_code "="; tss_id "TSS4337"; p_id "P2891";
LT883665v1	Cufflinks	exon	89108155	89108354	.	+	.	gene_id "XLOC_003284"; transcript_id "TCONS_00005901"; exon_number "9"; gene_name "ENSCGRG00001006510.1"; oId "CUFF.3552.3"; nearest_ref "ENSCGRT00001007641.1"; class_code "="; tss_id "TSS4337"; p_id "P2891";
LT883665v1	Cufflinks	exon	89108155	89108354	.	+	.	gene_id "XLOC_003284"; transcript_id "TCONS_00005902"; exon_number "9"; gene_name "ENSCGRG00001006510.1"; oId "CUFF.3552.5"; nearest_ref "ENSCGRT00001007641.1"; class_code "j"; tss_id "TSS4338";
LT883665v1	Cufflinks	exon	89108283	89108354	.	+	.	gene_id "XLOC_003284"; transcript_id "TCONS_00005898"; exon_number "2"; gene_name "ENSCGRG00001006510.1"; oId "CUFF.3552.1"; nearest_ref "ENSCGRT00001007641.1"; class_code "j"; tss_id "TSS4335";
LT883665v1	Cufflinks	exon	89108330	89108354	.	+	.	gene_id "XLOC_003284"; transcript_id "TCONS_00005899"; exon_number "2"; gene_name "ENSCGRG00001006510.1"; oId "CUFF.3552.2"; nearest_ref "ENSCGRT00001007641.1"; class_code "j"; tss_id "TSS4336";
LT883665v1	Cufflinks	exon	89108450	89109642	.	+	.	gene_id "XLOC_003284"; transcript_id "TCONS_00005898"; exon_number "3"; gene_name "ENSCGRG00001006510.1"; oId "CUFF.3552.1"; nearest_ref "ENSCGRT00001007641.1"; class_code "j"; tss_id "TSS4335";
LT883665v1	Cufflinks	exon	89108450	89109642	.	+	.	gene_id "XLOC_003284"; transcript_id "TCONS_00005899"; exon_number "3"; gene_name "ENSCGRG00001006510.1"; oId "CUFF.3552.2"; nearest_ref "ENSCGRT00001007641.1"; class_code "j"; tss_id "TSS4336";
LT883665v1	Cufflinks	exon	89108450	89108531	.	+	.	gene_id "XLOC_003284"; transcript_id "TCONS_00005900"; exon_number "10"; gene_name "ENSCGRG00001006510.1"; oId "ENSCGRT00001007641.1"; nearest_ref "ENSCGRT00001007641.1"; class_code "="; tss_id "TSS4337"; p_id "P2891";
LT883665v1	Cufflinks	exon	89108450	89109642	.	+	.	gene_id "XLOC_003284"; transcript_id "TCONS_00005901"; exon_number "10"; gene_name "ENSCGRG00001006510.1"; oId "CUFF.3552.3"; nearest_ref "ENSCGRT00001007641.1"; class_code "="; tss_id "TSS4337"; p_id "P2891";
LT883665v1	Cufflinks	exon	89108450	89109642	.	+	.	gene_id "XLOC_003284"; transcript_id "TCONS_00005902"; exon_number "10"; gene_name "ENSCGRG00001006510.1"; oId "CUFF.3552.5"; nearest_ref "ENSCGRT00001007641.1"; class_code "j"; tss_id "TSS4338";
LT883665v1	Cufflinks	exon	89109687	89109936	.	-	.	gene_id "XLOC_004262"; transcript_id "TCONS_00007716"; exon_number "1"; gene_name "ENSCGRG00001010880.1"; oId "ENSCGRT00001012758.1"; nearest_ref "ENSCGRT00001012758.1"; class_code "="; tss_id "TSS5661"; p_id "P3782";
LT883665v1	Cufflinks	exon	89110018	89110116	.	-	.	gene_id "XLOC_004262"; transcript_id "TCONS_00007716"; exon_number "2"; gene_name "ENSCGRG00001010880.1"; oId "ENSCGRT00001012758.1"; nearest_ref "ENSCGRT00001012758.1"; class_code "="; tss_id "TSS5661"; p_id "P3782";
LT883665v1	Cufflinks	exon	89110535	89110643	.	-	.	gene_id "XLOC_004262"; transcript_id "TCONS_00007716"; exon_number "3"; gene_name "ENSCGRG00001010880.1"; oId "ENSCGRT00001012758.1"; nearest_ref "ENSCGRT00001012758.1"; class_code "="; tss_id "TSS5661"; p_id "P3782";
LT883665v1	Cufflinks	exon	89110852	89110959	.	-	.	gene_id "XLOC_004262"; transcript_id "TCONS_00007716"; exon_number "4"; gene_name "ENSCGRG00001010880.1"; oId "ENSCGRT00001012758.1"; nearest_ref "ENSCGRT00001012758.1"; class_code "="; tss_id "TSS5661"; p_id "P3782";
LT883665v1	Cufflinks	exon	89111727	89111837	.	-	.	gene_id "XLOC_004262"; transcript_id "TCONS_00007716"; exon_number "5"; gene_name "ENSCGRG00001010880.1"; oId "ENSCGRT00001012758.1"; nearest_ref "ENSCGRT00001012758.1"; class_code "="; tss_id "TSS5661"; p_id "P3782";
LT883665v1	Cufflinks	exon	89114029	89114700	.	-	.	gene_id "XLOC_004262"; transcript_id "TCONS_00007717"; exon_number "1"; gene_name "ENSCGRG00001010880.1"; oId "CUFF.3560.2"; nearest_ref "ENSCGRT00001012758.1"; class_code "j"; tss_id "TSS5661";
LT883665v1	Cufflinks	exon	89114557	89114700	.	-	.	gene_id "XLOC_004262"; transcript_id "TCONS_00007716"; exon_number "6"; gene_name "ENSCGRG00001010880.1"; oId "ENSCGRT00001012758.1"; nearest_ref "ENSCGRT00001012758.1"; class_code "="; tss_id "TSS5661"; p_id "P3782";
LT883665v1	Cufflinks	exon	89114787	89114863	.	-	.	gene_id "XLOC_004262"; transcript_id "TCONS_00007716"; exon_number "7"; gene_name "ENSCGRG00001010880.1"; oId "ENSCGRT00001012758.1"; nearest_ref "ENSCGRT00001012758.1"; class_code "="; tss_id "TSS5661"; p_id "P3782";
LT883665v1	Cufflinks	exon	89114787	89114863	.	-	.	gene_id "XLOC_004262"; transcript_id "TCONS_00007717"; exon_number "2"; gene_name "ENSCGRG00001010880.1"; oId "CUFF.3560.2"; nearest_ref "ENSCGRT00001012758.1"; class_code "j"; tss_id "TSS5661";
LT883665v1	Cufflinks	exon	89116176	89116261	.	-	.	gene_id "XLOC_004262"; transcript_id "TCONS_00007716"; exon_number "8"; gene_name "ENSCGRG00001010880.1"; oId "ENSCGRT00001012758.1"; nearest_ref "ENSCGRT00001012758.1"; class_code "="; tss_id "TSS5661"; p_id "P3782";
LT883665v1	Cufflinks	exon	89116176	89116261	.	-	.	gene_id "XLOC_004262"; transcript_id "TCONS_00007717"; exon_number "3"; gene_name "ENSCGRG00001010880.1"; oId "CUFF.3560.2"; nearest_ref "ENSCGRT00001012758.1"; class_code "j"; tss_id "TSS5661";
LT883665v1	Cufflinks	exon	89116363	89116485	.	-	.	gene_id "XLOC_004262"; transcript_id "TCONS_00007716"; exon_number "9"; gene_name "ENSCGRG00001010880.1"; oId "ENSCGRT00001012758.1"; nearest_ref "ENSCGRT00001012758.1"; class_code "="; tss_id "TSS5661"; p_id "P3782";
LT883665v1	Cufflinks	exon	89116363	89116485	.	-	.	gene_id "XLOC_004262"; transcript_id "TCONS_00007717"; exon_number "4"; gene_name "ENSCGRG00001010880.1"; oId "CUFF.3560.2"; nearest_ref "ENSCGRT00001012758.1"; class_code "j"; tss_id "TSS5661";
LT883665v1	Cufflinks	exon	89119003	89119097	.	-	.	gene_id "XLOC_004262"; transcript_id "TCONS_00007716"; exon_number "10"; gene_name "ENSCGRG00001010880.1"; oId "ENSCGRT00001012758.1"; nearest_ref "ENSCGRT00001012758.1"; class_code "="; tss_id "TSS5661"; p_id "P3782";
LT883665v1	Cufflinks	exon	89119003	89119097	.	-	.	gene_id "XLOC_004262"; transcript_id "TCONS_00007717"; exon_number "5"; gene_name "ENSCGRG00001010880.1"; oId "CUFF.3560.2"; nearest_ref "ENSCGRT00001012758.1"; class_code "j"; tss_id "TSS5661";
LT883665v1	Cufflinks	exon	89120431	89120516	.	-	.	gene_id "XLOC_004262"; transcript_id "TCONS_00007716"; exon_number "11"; gene_name "ENSCGRG00001010880.1"; oId "ENSCGRT00001012758.1"; nearest_ref "ENSCGRT00001012758.1"; class_code "="; tss_id "TSS5661"; p_id "P3782";
LT883665v1	Cufflinks	exon	89120431	89120516	.	-	.	gene_id "XLOC_004262"; transcript_id "TCONS_00007717"; exon_number "6"; gene_name "ENSCGRG00001010880.1"; oId "CUFF.3560.2"; nearest_ref "ENSCGRT00001012758.1"; class_code "j"; tss_id "TSS5661";
LT883665v1	Cufflinks	exon	89121786	89122003	.	-	.	gene_id "XLOC_004262"; transcript_id "TCONS_00007716"; exon_number "12"; gene_name "ENSCGRG00001010880.1"; oId "ENSCGRT00001012758.1"; nearest_ref "ENSCGRT00001012758.1"; class_code "="; tss_id "TSS5661"; p_id "P3782";
LT883665v1	Cufflinks	exon	89121786	89122003	.	-	.	gene_id "XLOC_004262"; transcript_id "TCONS_00007717"; exon_number "7"; gene_name "ENSCGRG00001010880.1"; oId "CUFF.3560.2"; nearest_ref "ENSCGRT00001012758.1"; class_code "j"; tss_id "TSS5661";
LT883665v1	Cufflinks	exon	89128414	89128551	.	-	.	gene_id "XLOC_004262"; transcript_id "TCONS_00007716"; exon_number "13"; gene_name "ENSCGRG00001010880.1"; oId "ENSCGRT00001012758.1"; nearest_ref "ENSCGRT00001012758.1"; class_code "="; tss_id "TSS5661"; p_id "P3782";
LT883665v1	Cufflinks	exon	89128414	89128551	.	-	.	gene_id "XLOC_004262"; transcript_id "TCONS_00007717"; exon_number "8"; gene_name "ENSCGRG00001010880.1"; oId "CUFF.3560.2"; nearest_ref "ENSCGRT00001012758.1"; class_code "j"; tss_id "TSS5661";
LT883665v1	Cufflinks	exon	89128628	89128734	.	-	.	gene_id "XLOC_004262"; transcript_id "TCONS_00007716"; exon_number "14"; gene_name "ENSCGRG00001010880.1"; oId "ENSCGRT00001012758.1"; nearest_ref "ENSCGRT00001012758.1"; class_code "="; tss_id "TSS5661"; p_id "P3782";
LT883665v1	Cufflinks	exon	89128628	89128734	.	-	.	gene_id "XLOC_004262"; transcript_id "TCONS_00007717"; exon_number "9"; gene_name "ENSCGRG00001010880.1"; oId "CUFF.3560.2"; nearest_ref "ENSCGRT00001012758.1"; class_code "j"; tss_id "TSS5661";
LT883665v1	Cufflinks	exon	89128825	89128936	.	-	.	gene_id "XLOC_004262"; transcript_id "TCONS_00007716"; exon_number "15"; gene_name "ENSCGRG00001010880.1"; oId "ENSCGRT00001012758.1"; nearest_ref "ENSCGRT00001012758.1"; class_code "="; tss_id "TSS5661"; p_id "P3782";
LT883665v1	Cufflinks	exon	89128825	89128936	.	-	.	gene_id "XLOC_004262"; transcript_id "TCONS_00007717"; exon_number "10"; gene_name "ENSCGRG00001010880.1"; oId "CUFF.3560.2"; nearest_ref "ENSCGRT00001012758.1"; class_code "j"; tss_id "TSS5661";
LT883665v1	Cufflinks	exon	89129022	89129128	.	-	.	gene_id "XLOC_004262"; transcript_id "TCONS_00007716"; exon_number "16"; gene_name "ENSCGRG00001010880.1"; oId "ENSCGRT00001012758.1"; nearest_ref "ENSCGRT00001012758.1"; class_code "="; tss_id "TSS5661"; p_id "P3782";
LT883665v1	Cufflinks	exon	89129022	89129128	.	-	.	gene_id "XLOC_004262"; transcript_id "TCONS_00007717"; exon_number "11"; gene_name "ENSCGRG00001010880.1"; oId "CUFF.3560.2"; nearest_ref "ENSCGRT00001012758.1"; class_code "j"; tss_id "TSS5661";
LT883665v1	Cufflinks	exon	89130916	89131048	.	-	.	gene_id "XLOC_004262"; transcript_id "TCONS_00007716"; exon_number "17"; gene_name "ENSCGRG00001010880.1"; oId "ENSCGRT00001012758.1"; nearest_ref "ENSCGRT00001012758.1"; class_code "="; tss_id "TSS5661"; p_id "P3782";
LT883665v1	Cufflinks	exon	89130916	89131048	.	-	.	gene_id "XLOC_004262"; transcript_id "TCONS_00007717"; exon_number "12"; gene_name "ENSCGRG00001010880.1"; oId "CUFF.3560.2"; nearest_ref "ENSCGRT00001012758.1"; class_code "j"; tss_id "TSS5661";
LT883665v1	Cufflinks	exon	89131281	89131364	.	-	.	gene_id "XLOC_004262"; transcript_id "TCONS_00007716"; exon_number "18"; gene_name "ENSCGRG00001010880.1"; oId "ENSCGRT00001012758.1"; nearest_ref "ENSCGRT00001012758.1"; class_code "="; tss_id "TSS5661"; p_id "P3782";
LT883665v1	Cufflinks	exon	89131281	89131364	.	-	.	gene_id "XLOC_004262"; transcript_id "TCONS_00007717"; exon_number "13"; gene_name "ENSCGRG00001010880.1"; oId "CUFF.3560.2"; nearest_ref "ENSCGRT00001012758.1"; class_code "j"; tss_id "TSS5661";
LT883665v1	Cufflinks	exon	89132459	89132588	.	-	.	gene_id "XLOC_004262"; transcript_id "TCONS_00007716"; exon_number "19"; gene_name "ENSCGRG00001010880.1"; oId "ENSCGRT00001012758.1"; nearest_ref "ENSCGRT00001012758.1"; class_code "="; tss_id "TSS5661"; p_id "P3782";
LT883665v1	Cufflinks	exon	89132459	89132588	.	-	.	gene_id "XLOC_004262"; transcript_id "TCONS_00007717"; exon_number "14"; gene_name "ENSCGRG00001010880.1"; oId "CUFF.3560.2"; nearest_ref "ENSCGRT00001012758.1"; class_code "j"; tss_id "TSS5661";
LT883665v1	Cufflinks	exon	89135286	89135430	.	-	.	gene_id "XLOC_004262"; transcript_id "TCONS_00007716"; exon_number "20"; gene_name "ENSCGRG00001010880.1"; oId "ENSCGRT00001012758.1"; nearest_ref "ENSCGRT00001012758.1"; class_code "="; tss_id "TSS5661"; p_id "P3782";
LT883665v1	Cufflinks	exon	89135286	89135430	.	-	.	gene_id "XLOC_004262"; transcript_id "TCONS_00007717"; exon_number "15"; gene_name "ENSCGRG00001010880.1"; oId "CUFF.3560.2"; nearest_ref "ENSCGRT00001012758.1"; class_code "j"; tss_id "TSS5661";
LT883665v1	Cufflinks	exon	89136281	89136362	.	-	.	gene_id "XLOC_004262"; transcript_id "TCONS_00007716"; exon_number "21"; gene_name "ENSCGRG00001010880.1"; oId "ENSCGRT00001012758.1"; nearest_ref "ENSCGRT00001012758.1"; class_code "="; tss_id "TSS5661"; p_id "P3782";
LT883665v1	Cufflinks	exon	89136281	89136362	.	-	.	gene_id "XLOC_004262"; transcript_id "TCONS_00007717"; exon_number "16"; gene_name "ENSCGRG00001010880.1"; oId "CUFF.3560.2"; nearest_ref "ENSCGRT00001012758.1"; class_code "j"; tss_id "TSS5661";
LT883665v1	Cufflinks	exon	89136462	89136586	.	-	.	gene_id "XLOC_004262"; transcript_id "TCONS_00007716"; exon_number "22"; gene_name "ENSCGRG00001010880.1"; oId "ENSCGRT00001012758.1"; nearest_ref "ENSCGRT00001012758.1"; class_code "="; tss_id "TSS5661"; p_id "P3782";
LT883665v1	Cufflinks	exon	89136462	89136586	.	-	.	gene_id "XLOC_004262"; transcript_id "TCONS_00007717"; exon_number "17"; gene_name "ENSCGRG00001010880.1"; oId "CUFF.3560.2"; nearest_ref "ENSCGRT00001012758.1"; class_code "j"; tss_id "TSS5661";
LT883665v1	Cufflinks	exon	89180700	89181886	.	-	.	gene_id "XLOC_004262"; transcript_id "TCONS_00007716"; exon_number "23"; gene_name "ENSCGRG00001010880.1"; oId "ENSCGRT00001012758.1"; nearest_ref "ENSCGRT00001012758.1"; class_code "="; tss_id "TSS5661"; p_id "P3782";
LT883665v1	Cufflinks	exon	89180700	89181886	.	-	.	gene_id "XLOC_004262"; transcript_id "TCONS_00007717"; exon_number "18"; gene_name "ENSCGRG00001010880.1"; oId "CUFF.3560.2"; nearest_ref "ENSCGRT00001012758.1"; class_code "j"; tss_id "TSS5661";
LT883665v1	Cufflinks	exon	89188667	89188681	.	-	.	gene_id "XLOC_004261"; transcript_id "TCONS_00007715"; exon_number "2"; gene_name "ENSCGRG00001010880.1"; oId "CUFF.3556.1"; nearest_ref "ENSCGRT00001012758.1"; class_code "o"; tss_id "TSS5660";
LT883665v1	Cufflinks	exon	89253179	89253278	.	+	.	gene_id "XLOC_003285"; transcript_id "TCONS_00005903"; exon_number "1"; gene_name "ENSCGRG00001007929.1"; oId "ENSCGRT00001009247.1"; nearest_ref "ENSCGRT00001009247.1"; class_code "="; tss_id "TSS4339";
LT883665v1	Cufflinks	exon	89301561	89301975	.	-	.	gene_id "XLOC_004263"; transcript_id "TCONS_00007718"; exon_number "1"; oId "CUFF.3325.1"; class_code "u"; tss_id "TSS5662";
LT883665v1	Cufflinks	exon	89302228	89302391	.	-	.	gene_id "XLOC_004263"; transcript_id "TCONS_00007718"; exon_number "2"; oId "CUFF.3325.1"; class_code "u"; tss_id "TSS5662";
LT883665v1	Cufflinks	exon	89303318	89303355	.	-	.	gene_id "XLOC_004263"; transcript_id "TCONS_00007718"; exon_number "3"; oId "CUFF.3325.1"; class_code "u"; tss_id "TSS5662";
LT883665v1	Cufflinks	exon	89449884	89449980	.	-	.	gene_id "XLOC_004264"; transcript_id "TCONS_00007719"; exon_number "1"; gene_name "ENSCGRG00001005300.1"; oId "ENSCGRT00001006267.1"; nearest_ref "ENSCGRT00001006267.1"; class_code "="; tss_id "TSS5663";
LT883665v1	Cufflinks	exon	89512767	89512778	.	-	.	gene_id "XLOC_004265"; transcript_id "TCONS_00007720"; exon_number "1"; gene_name "ENSCGRG00001011928.1"; oId "CUFF.3332.1"; nearest_ref "ENSCGRT00001014140.1"; class_code "x"; tss_id "TSS5664";
LT883665v1	Cufflinks	exon	89529448	89529729	.	+	.	gene_id "XLOC_003286"; transcript_id "TCONS_00005904"; exon_number "1"; gene_name "ENSCGRG00001011928.1"; oId "ENSCGRT00001014140.1"; nearest_ref "ENSCGRT00001014140.1"; class_code "="; tss_id "TSS4340"; p_id "P2892";
LT883665v1	Cufflinks	exon	89529854	89529986	.	+	.	gene_id "XLOC_003286"; transcript_id "TCONS_00005905"; exon_number "1"; gene_name "ENSCGRG00001011928.1"; oId "CUFF.3333.2"; nearest_ref "ENSCGRT00001014140.1"; class_code "j"; tss_id "TSS4341";
LT883665v1	Cufflinks	exon	89548334	89548884	.	+	.	gene_id "XLOC_003286"; transcript_id "TCONS_00005904"; exon_number "2"; gene_name "ENSCGRG00001011928.1"; oId "ENSCGRT00001014140.1"; nearest_ref "ENSCGRT00001014140.1"; class_code "="; tss_id "TSS4340"; p_id "P2892";
LT883665v1	Cufflinks	exon	89548334	89548884	.	+	.	gene_id "XLOC_003286"; transcript_id "TCONS_00005905"; exon_number "2"; gene_name "ENSCGRG00001011928.1"; oId "CUFF.3333.2"; nearest_ref "ENSCGRT00001014140.1"; class_code "j"; tss_id "TSS4341";
LT883665v1	Cufflinks	exon	89561032	89561126	.	+	.	gene_id "XLOC_003286"; transcript_id "TCONS_00005904"; exon_number "3"; gene_name "ENSCGRG00001011928.1"; oId "ENSCGRT00001014140.1"; nearest_ref "ENSCGRT00001014140.1"; class_code "="; tss_id "TSS4340"; p_id "P2892";
LT883665v1	Cufflinks	exon	89561032	89561126	.	+	.	gene_id "XLOC_003286"; transcript_id "TCONS_00005905"; exon_number "3"; gene_name "ENSCGRG00001011928.1"; oId "CUFF.3333.2"; nearest_ref "ENSCGRT00001014140.1"; class_code "j"; tss_id "TSS4341";
LT883665v1	Cufflinks	exon	89564166	89564230	.	+	.	gene_id "XLOC_003286"; transcript_id "TCONS_00005904"; exon_number "4"; gene_name "ENSCGRG00001011928.1"; oId "ENSCGRT00001014140.1"; nearest_ref "ENSCGRT00001014140.1"; class_code "="; tss_id "TSS4340"; p_id "P2892";
LT883665v1	Cufflinks	exon	89564166	89564230	.	+	.	gene_id "XLOC_003286"; transcript_id "TCONS_00005905"; exon_number "4"; gene_name "ENSCGRG00001011928.1"; oId "CUFF.3333.2"; nearest_ref "ENSCGRT00001014140.1"; class_code "j"; tss_id "TSS4341";
LT883665v1	Cufflinks	exon	89571508	89571576	.	+	.	gene_id "XLOC_003286"; transcript_id "TCONS_00005904"; exon_number "5"; gene_name "ENSCGRG00001011928.1"; oId "ENSCGRT00001014140.1"; nearest_ref "ENSCGRT00001014140.1"; class_code "="; tss_id "TSS4340"; p_id "P2892";
LT883665v1	Cufflinks	exon	89571508	89571576	.	+	.	gene_id "XLOC_003286"; transcript_id "TCONS_00005905"; exon_number "5"; gene_name "ENSCGRG00001011928.1"; oId "CUFF.3333.2"; nearest_ref "ENSCGRT00001014140.1"; class_code "j"; tss_id "TSS4341";
LT883665v1	Cufflinks	exon	89573779	89578340	.	+	.	gene_id "XLOC_003286"; transcript_id "TCONS_00005904"; exon_number "6"; gene_name "ENSCGRG00001011928.1"; oId "ENSCGRT00001014140.1"; nearest_ref "ENSCGRT00001014140.1"; class_code "="; tss_id "TSS4340"; p_id "P2892";
LT883665v1	Cufflinks	exon	89573779	89578340	.	+	.	gene_id "XLOC_003286"; transcript_id "TCONS_00005905"; exon_number "6"; gene_name "ENSCGRG00001011928.1"; oId "CUFF.3333.2"; nearest_ref "ENSCGRT00001014140.1"; class_code "j"; tss_id "TSS4341";
LT883665v1	Cufflinks	exon	89577776	89578133	.	-	.	gene_id "XLOC_004265"; transcript_id "TCONS_00007720"; exon_number "2"; gene_name "ENSCGRG00001011928.1"; oId "CUFF.3332.1"; nearest_ref "ENSCGRT00001014140.1"; class_code "x"; tss_id "TSS5664";
LT883665v1	Cufflinks	exon	89616326	89616526	.	+	.	gene_id "XLOC_003287"; transcript_id "TCONS_00005906"; exon_number "1"; gene_name "ENSCGRG00001012297.1"; oId "ENSCGRT00001014618.1"; nearest_ref "ENSCGRT00001014618.1"; class_code "="; tss_id "TSS4342"; p_id "P2893";
LT883665v1	Cufflinks	exon	89616326	89616526	.	+	.	gene_id "XLOC_003287"; transcript_id "TCONS_00005907"; exon_number "1"; gene_name "ENSCGRG00001012297.1"; oId "CUFF.3345.2"; nearest_ref "ENSCGRT00001014618.1"; class_code "j"; tss_id "TSS4342";
LT883665v1	Cufflinks	exon	89626806	89626874	.	+	.	gene_id "XLOC_003287"; transcript_id "TCONS_00005906"; exon_number "2"; gene_name "ENSCGRG00001012297.1"; oId "ENSCGRT00001014618.1"; nearest_ref "ENSCGRT00001014618.1"; class_code "="; tss_id "TSS4342"; p_id "P2893";
LT883665v1	Cufflinks	exon	89626806	89626874	.	+	.	gene_id "XLOC_003287"; transcript_id "TCONS_00005907"; exon_number "2"; gene_name "ENSCGRG00001012297.1"; oId "CUFF.3345.2"; nearest_ref "ENSCGRT00001014618.1"; class_code "j"; tss_id "TSS4342";
LT883665v1	Cufflinks	exon	89629483	89629629	.	+	.	gene_id "XLOC_003287"; transcript_id "TCONS_00005906"; exon_number "3"; gene_name "ENSCGRG00001012297.1"; oId "ENSCGRT00001014618.1"; nearest_ref "ENSCGRT00001014618.1"; class_code "="; tss_id "TSS4342"; p_id "P2893";
LT883665v1	Cufflinks	exon	89629483	89629629	.	+	.	gene_id "XLOC_003287"; transcript_id "TCONS_00005907"; exon_number "3"; gene_name "ENSCGRG00001012297.1"; oId "CUFF.3345.2"; nearest_ref "ENSCGRT00001014618.1"; class_code "j"; tss_id "TSS4342";
LT883665v1	Cufflinks	exon	89631634	89631735	.	+	.	gene_id "XLOC_003287"; transcript_id "TCONS_00005906"; exon_number "4"; gene_name "ENSCGRG00001012297.1"; oId "ENSCGRT00001014618.1"; nearest_ref "ENSCGRT00001014618.1"; class_code "="; tss_id "TSS4342"; p_id "P2893";
LT883665v1	Cufflinks	exon	89631634	89631735	.	+	.	gene_id "XLOC_003287"; transcript_id "TCONS_00005907"; exon_number "4"; gene_name "ENSCGRG00001012297.1"; oId "CUFF.3345.2"; nearest_ref "ENSCGRT00001014618.1"; class_code "j"; tss_id "TSS4342";
LT883665v1	Cufflinks	exon	89633689	89633853	.	+	.	gene_id "XLOC_003287"; transcript_id "TCONS_00005906"; exon_number "5"; gene_name "ENSCGRG00001012297.1"; oId "ENSCGRT00001014618.1"; nearest_ref "ENSCGRT00001014618.1"; class_code "="; tss_id "TSS4342"; p_id "P2893";
LT883665v1	Cufflinks	exon	89633689	89633891	.	+	.	gene_id "XLOC_003287"; transcript_id "TCONS_00005907"; exon_number "5"; gene_name "ENSCGRG00001012297.1"; oId "CUFF.3345.2"; nearest_ref "ENSCGRT00001014618.1"; class_code "j"; tss_id "TSS4342";
LT883665v1	Cufflinks	exon	89633983	89634041	.	+	.	gene_id "XLOC_003287"; transcript_id "TCONS_00005906"; exon_number "6"; gene_name "ENSCGRG00001012297.1"; oId "ENSCGRT00001014618.1"; nearest_ref "ENSCGRT00001014618.1"; class_code "="; tss_id "TSS4342"; p_id "P2893";
LT883665v1	Cufflinks	exon	89633983	89634041	.	+	.	gene_id "XLOC_003287"; transcript_id "TCONS_00005907"; exon_number "6"; gene_name "ENSCGRG00001012297.1"; oId "CUFF.3345.2"; nearest_ref "ENSCGRT00001014618.1"; class_code "j"; tss_id "TSS4342";
LT883665v1	Cufflinks	exon	89635014	89635108	.	+	.	gene_id "XLOC_003287"; transcript_id "TCONS_00005906"; exon_number "7"; gene_name "ENSCGRG00001012297.1"; oId "ENSCGRT00001014618.1"; nearest_ref "ENSCGRT00001014618.1"; class_code "="; tss_id "TSS4342"; p_id "P2893";
LT883665v1	Cufflinks	exon	89635014	89635108	.	+	.	gene_id "XLOC_003287"; transcript_id "TCONS_00005907"; exon_number "7"; gene_name "ENSCGRG00001012297.1"; oId "CUFF.3345.2"; nearest_ref "ENSCGRT00001014618.1"; class_code "j"; tss_id "TSS4342";
LT883665v1	Cufflinks	exon	89638236	89638288	.	+	.	gene_id "XLOC_003287"; transcript_id "TCONS_00005906"; exon_number "8"; gene_name "ENSCGRG00001012297.1"; oId "ENSCGRT00001014618.1"; nearest_ref "ENSCGRT00001014618.1"; class_code "="; tss_id "TSS4342"; p_id "P2893";
LT883665v1	Cufflinks	exon	89638236	89638288	.	+	.	gene_id "XLOC_003287"; transcript_id "TCONS_00005907"; exon_number "8"; gene_name "ENSCGRG00001012297.1"; oId "CUFF.3345.2"; nearest_ref "ENSCGRT00001014618.1"; class_code "j"; tss_id "TSS4342";
LT883665v1	Cufflinks	exon	89639273	89639422	.	+	.	gene_id "XLOC_003287"; transcript_id "TCONS_00005906"; exon_number "9"; gene_name "ENSCGRG00001012297.1"; oId "ENSCGRT00001014618.1"; nearest_ref "ENSCGRT00001014618.1"; class_code "="; tss_id "TSS4342"; p_id "P2893";
LT883665v1	Cufflinks	exon	89639273	89639422	.	+	.	gene_id "XLOC_003287"; transcript_id "TCONS_00005907"; exon_number "9"; gene_name "ENSCGRG00001012297.1"; oId "CUFF.3345.2"; nearest_ref "ENSCGRT00001014618.1"; class_code "j"; tss_id "TSS4342";
LT883665v1	Cufflinks	exon	89642551	89642652	.	+	.	gene_id "XLOC_003287"; transcript_id "TCONS_00005906"; exon_number "10"; gene_name "ENSCGRG00001012297.1"; oId "ENSCGRT00001014618.1"; nearest_ref "ENSCGRT00001014618.1"; class_code "="; tss_id "TSS4342"; p_id "P2893";
LT883665v1	Cufflinks	exon	89642551	89642652	.	+	.	gene_id "XLOC_003287"; transcript_id "TCONS_00005907"; exon_number "10"; gene_name "ENSCGRG00001012297.1"; oId "CUFF.3345.2"; nearest_ref "ENSCGRT00001014618.1"; class_code "j"; tss_id "TSS4342";
LT883665v1	Cufflinks	exon	89642750	89642838	.	+	.	gene_id "XLOC_003287"; transcript_id "TCONS_00005906"; exon_number "11"; gene_name "ENSCGRG00001012297.1"; oId "ENSCGRT00001014618.1"; nearest_ref "ENSCGRT00001014618.1"; class_code "="; tss_id "TSS4342"; p_id "P2893";
LT883665v1	Cufflinks	exon	89642750	89642838	.	+	.	gene_id "XLOC_003287"; transcript_id "TCONS_00005907"; exon_number "11"; gene_name "ENSCGRG00001012297.1"; oId "CUFF.3345.2"; nearest_ref "ENSCGRT00001014618.1"; class_code "j"; tss_id "TSS4342";
LT883665v1	Cufflinks	exon	89645047	89645183	.	+	.	gene_id "XLOC_003287"; transcript_id "TCONS_00005906"; exon_number "12"; gene_name "ENSCGRG00001012297.1"; oId "ENSCGRT00001014618.1"; nearest_ref "ENSCGRT00001014618.1"; class_code "="; tss_id "TSS4342"; p_id "P2893";
LT883665v1	Cufflinks	exon	89645047	89645183	.	+	.	gene_id "XLOC_003287"; transcript_id "TCONS_00005907"; exon_number "12"; gene_name "ENSCGRG00001012297.1"; oId "CUFF.3345.2"; nearest_ref "ENSCGRT00001014618.1"; class_code "j"; tss_id "TSS4342";
LT883665v1	Cufflinks	exon	89648020	89648112	.	+	.	gene_id "XLOC_003287"; transcript_id "TCONS_00005906"; exon_number "13"; gene_name "ENSCGRG00001012297.1"; oId "ENSCGRT00001014618.1"; nearest_ref "ENSCGRT00001014618.1"; class_code "="; tss_id "TSS4342"; p_id "P2893";
LT883665v1	Cufflinks	exon	89648020	89648112	.	+	.	gene_id "XLOC_003287"; transcript_id "TCONS_00005907"; exon_number "13"; gene_name "ENSCGRG00001012297.1"; oId "CUFF.3345.2"; nearest_ref "ENSCGRT00001014618.1"; class_code "j"; tss_id "TSS4342";
LT883665v1	Cufflinks	exon	89651422	89651549	.	+	.	gene_id "XLOC_003287"; transcript_id "TCONS_00005906"; exon_number "14"; gene_name "ENSCGRG00001012297.1"; oId "ENSCGRT00001014618.1"; nearest_ref "ENSCGRT00001014618.1"; class_code "="; tss_id "TSS4342"; p_id "P2893";
LT883665v1	Cufflinks	exon	89651422	89651549	.	+	.	gene_id "XLOC_003287"; transcript_id "TCONS_00005907"; exon_number "14"; gene_name "ENSCGRG00001012297.1"; oId "CUFF.3345.2"; nearest_ref "ENSCGRT00001014618.1"; class_code "j"; tss_id "TSS4342";
LT883665v1	Cufflinks	exon	89654564	89654716	.	+	.	gene_id "XLOC_003287"; transcript_id "TCONS_00005906"; exon_number "15"; gene_name "ENSCGRG00001012297.1"; oId "ENSCGRT00001014618.1"; nearest_ref "ENSCGRT00001014618.1"; class_code "="; tss_id "TSS4342"; p_id "P2893";
LT883665v1	Cufflinks	exon	89654564	89654716	.	+	.	gene_id "XLOC_003287"; transcript_id "TCONS_00005907"; exon_number "15"; gene_name "ENSCGRG00001012297.1"; oId "CUFF.3345.2"; nearest_ref "ENSCGRT00001014618.1"; class_code "j"; tss_id "TSS4342";
LT883665v1	Cufflinks	exon	89655947	89656039	.	+	.	gene_id "XLOC_003287"; transcript_id "TCONS_00005906"; exon_number "16"; gene_name "ENSCGRG00001012297.1"; oId "ENSCGRT00001014618.1"; nearest_ref "ENSCGRT00001014618.1"; class_code "="; tss_id "TSS4342"; p_id "P2893";
LT883665v1	Cufflinks	exon	89655947	89656039	.	+	.	gene_id "XLOC_003287"; transcript_id "TCONS_00005907"; exon_number "16"; gene_name "ENSCGRG00001012297.1"; oId "CUFF.3345.2"; nearest_ref "ENSCGRT00001014618.1"; class_code "j"; tss_id "TSS4342";
LT883665v1	Cufflinks	exon	89657894	89658136	.	+	.	gene_id "XLOC_003287"; transcript_id "TCONS_00005906"; exon_number "17"; gene_name "ENSCGRG00001012297.1"; oId "ENSCGRT00001014618.1"; nearest_ref "ENSCGRT00001014618.1"; class_code "="; tss_id "TSS4342"; p_id "P2893";
LT883665v1	Cufflinks	exon	89657894	89658136	.	+	.	gene_id "XLOC_003287"; transcript_id "TCONS_00005907"; exon_number "17"; gene_name "ENSCGRG00001012297.1"; oId "CUFF.3345.2"; nearest_ref "ENSCGRT00001014618.1"; class_code "j"; tss_id "TSS4342";
LT883665v1	Cufflinks	exon	89663744	89663776	.	+	.	gene_id "XLOC_003287"; transcript_id "TCONS_00005906"; exon_number "18"; gene_name "ENSCGRG00001012297.1"; oId "ENSCGRT00001014618.1"; nearest_ref "ENSCGRT00001014618.1"; class_code "="; tss_id "TSS4342"; p_id "P2893";
LT883665v1	Cufflinks	exon	89663744	89663776	.	+	.	gene_id "XLOC_003287"; transcript_id "TCONS_00005907"; exon_number "18"; gene_name "ENSCGRG00001012297.1"; oId "CUFF.3345.2"; nearest_ref "ENSCGRT00001014618.1"; class_code "j"; tss_id "TSS4342";
LT883665v1	Cufflinks	exon	89668708	89668824	.	+	.	gene_id "XLOC_003287"; transcript_id "TCONS_00005906"; exon_number "19"; gene_name "ENSCGRG00001012297.1"; oId "ENSCGRT00001014618.1"; nearest_ref "ENSCGRT00001014618.1"; class_code "="; tss_id "TSS4342"; p_id "P2893";
LT883665v1	Cufflinks	exon	89668708	89668824	.	+	.	gene_id "XLOC_003287"; transcript_id "TCONS_00005907"; exon_number "19"; gene_name "ENSCGRG00001012297.1"; oId "CUFF.3345.2"; nearest_ref "ENSCGRT00001014618.1"; class_code "j"; tss_id "TSS4342";
LT883665v1	Cufflinks	exon	89671576	89671674	.	+	.	gene_id "XLOC_003287"; transcript_id "TCONS_00005906"; exon_number "20"; gene_name "ENSCGRG00001012297.1"; oId "ENSCGRT00001014618.1"; nearest_ref "ENSCGRT00001014618.1"; class_code "="; tss_id "TSS4342"; p_id "P2893";
LT883665v1	Cufflinks	exon	89671576	89671674	.	+	.	gene_id "XLOC_003287"; transcript_id "TCONS_00005907"; exon_number "20"; gene_name "ENSCGRG00001012297.1"; oId "CUFF.3345.2"; nearest_ref "ENSCGRT00001014618.1"; class_code "j"; tss_id "TSS4342";
LT883665v1	Cufflinks	exon	89672918	89673046	.	+	.	gene_id "XLOC_003287"; transcript_id "TCONS_00005906"; exon_number "21"; gene_name "ENSCGRG00001012297.1"; oId "ENSCGRT00001014618.1"; nearest_ref "ENSCGRT00001014618.1"; class_code "="; tss_id "TSS4342"; p_id "P2893";
LT883665v1	Cufflinks	exon	89672918	89673046	.	+	.	gene_id "XLOC_003287"; transcript_id "TCONS_00005907"; exon_number "21"; gene_name "ENSCGRG00001012297.1"; oId "CUFF.3345.2"; nearest_ref "ENSCGRT00001014618.1"; class_code "j"; tss_id "TSS4342";
LT883665v1	Cufflinks	exon	89673974	89674078	.	+	.	gene_id "XLOC_003288"; transcript_id "TCONS_00005908"; exon_number "1"; gene_name "ENSCGRG00001001296.1"; oId "ENSCGRT00001001673.1"; nearest_ref "ENSCGRT00001001673.1"; class_code "="; tss_id "TSS4343";
LT883665v1	Cufflinks	exon	89676462	89677183	.	+	.	gene_id "XLOC_003287"; transcript_id "TCONS_00005906"; exon_number "22"; gene_name "ENSCGRG00001012297.1"; oId "ENSCGRT00001014618.1"; nearest_ref "ENSCGRT00001014618.1"; class_code "="; tss_id "TSS4342"; p_id "P2893";
LT883665v1	Cufflinks	exon	89676462	89677194	.	+	.	gene_id "XLOC_003287"; transcript_id "TCONS_00005907"; exon_number "22"; gene_name "ENSCGRG00001012297.1"; oId "CUFF.3345.2"; nearest_ref "ENSCGRT00001014618.1"; class_code "j"; tss_id "TSS4342";
LT883665v1	Cufflinks	exon	89686161	89686534	.	+	.	gene_id "XLOC_003289"; transcript_id "TCONS_00005909"; exon_number "1"; gene_name "ENSCGRG00001014467.1"; oId "ENSCGRT00001017519.1"; nearest_ref "ENSCGRT00001017519.1"; class_code "="; tss_id "TSS4344"; p_id "P2894";
LT883665v1	Cufflinks	exon	89717621	89719585	.	+	.	gene_id "XLOC_003289"; transcript_id "TCONS_00005909"; exon_number "2"; gene_name "ENSCGRG00001014467.1"; oId "ENSCGRT00001017519.1"; nearest_ref "ENSCGRT00001017519.1"; class_code "="; tss_id "TSS4344"; p_id "P2894";
LT883665v1	Cufflinks	exon	89723799	89724001	.	+	.	gene_id "XLOC_003289"; transcript_id "TCONS_00005909"; exon_number "3"; gene_name "ENSCGRG00001014467.1"; oId "ENSCGRT00001017519.1"; nearest_ref "ENSCGRT00001017519.1"; class_code "="; tss_id "TSS4344"; p_id "P2894";
LT883665v1	Cufflinks	exon	89724900	89728275	.	+	.	gene_id "XLOC_003289"; transcript_id "TCONS_00005909"; exon_number "4"; gene_name "ENSCGRG00001014467.1"; oId "ENSCGRT00001017519.1"; nearest_ref "ENSCGRT00001017519.1"; class_code "="; tss_id "TSS4344"; p_id "P2894";
LT883665v1	Cufflinks	exon	89762670	89762678	.	+	.	gene_id "XLOC_003290"; transcript_id "TCONS_00005910"; exon_number "1"; gene_name "ENSCGRG00001015738.1"; oId "ENSCGRT00001019262.1"; nearest_ref "ENSCGRT00001019262.1"; class_code "="; tss_id "TSS4345"; p_id "P2895";
LT883665v1	Cufflinks	exon	89762845	89762946	.	+	.	gene_id "XLOC_003290"; transcript_id "TCONS_00005910"; exon_number "2"; gene_name "ENSCGRG00001015738.1"; oId "ENSCGRT00001019262.1"; nearest_ref "ENSCGRT00001019262.1"; class_code "="; tss_id "TSS4345"; p_id "P2895";
LT883665v1	Cufflinks	exon	89763142	89763259	.	+	.	gene_id "XLOC_003290"; transcript_id "TCONS_00005910"; exon_number "3"; gene_name "ENSCGRG00001015738.1"; oId "ENSCGRT00001019262.1"; nearest_ref "ENSCGRT00001019262.1"; class_code "="; tss_id "TSS4345"; p_id "P2895";
LT883665v1	Cufflinks	exon	89775872	89775927	.	+	.	gene_id "XLOC_003290"; transcript_id "TCONS_00005910"; exon_number "4"; gene_name "ENSCGRG00001015738.1"; oId "ENSCGRT00001019262.1"; nearest_ref "ENSCGRT00001019262.1"; class_code "="; tss_id "TSS4345"; p_id "P2895";
LT883665v1	Cufflinks	exon	89778317	89778401	.	+	.	gene_id "XLOC_003290"; transcript_id "TCONS_00005910"; exon_number "5"; gene_name "ENSCGRG00001015738.1"; oId "ENSCGRT00001019262.1"; nearest_ref "ENSCGRT00001019262.1"; class_code "="; tss_id "TSS4345"; p_id "P2895";
LT883665v1	Cufflinks	exon	89780217	89780495	.	+	.	gene_id "XLOC_003290"; transcript_id "TCONS_00005910"; exon_number "6"; gene_name "ENSCGRG00001015738.1"; oId "ENSCGRT00001019262.1"; nearest_ref "ENSCGRT00001019262.1"; class_code "="; tss_id "TSS4345"; p_id "P2895";
LT883665v1	Cufflinks	exon	89780520	89780806	.	+	.	gene_id "XLOC_003290"; transcript_id "TCONS_00005910"; exon_number "7"; gene_name "ENSCGRG00001015738.1"; oId "ENSCGRT00001019262.1"; nearest_ref "ENSCGRT00001019262.1"; class_code "="; tss_id "TSS4345"; p_id "P2895";
LT883665v1	Cufflinks	exon	89794050	89794310	.	+	.	gene_id "XLOC_003290"; transcript_id "TCONS_00005910"; exon_number "8"; gene_name "ENSCGRG00001015738.1"; oId "ENSCGRT00001019262.1"; nearest_ref "ENSCGRT00001019262.1"; class_code "="; tss_id "TSS4345"; p_id "P2895";
LT883665v1	Cufflinks	exon	89794944	89795033	.	+	.	gene_id "XLOC_003290"; transcript_id "TCONS_00005910"; exon_number "9"; gene_name "ENSCGRG00001015738.1"; oId "ENSCGRT00001019262.1"; nearest_ref "ENSCGRT00001019262.1"; class_code "="; tss_id "TSS4345"; p_id "P2895";
LT883665v1	Cufflinks	exon	89797089	89797196	.	+	.	gene_id "XLOC_003290"; transcript_id "TCONS_00005910"; exon_number "10"; gene_name "ENSCGRG00001015738.1"; oId "ENSCGRT00001019262.1"; nearest_ref "ENSCGRT00001019262.1"; class_code "="; tss_id "TSS4345"; p_id "P2895";
LT883665v1	Cufflinks	exon	89815423	89815437	.	-	.	gene_id "XLOC_004266"; transcript_id "TCONS_00007721"; exon_number "1"; gene_name "ENSCGRG00001019339.1"; oId "ENSCGRT00001024329.1"; nearest_ref "ENSCGRT00001024329.1"; class_code "="; tss_id "TSS5665"; p_id "P3783";
LT883665v1	Cufflinks	exon	89815463	89816582	.	-	.	gene_id "XLOC_004266"; transcript_id "TCONS_00007721"; exon_number "2"; gene_name "ENSCGRG00001019339.1"; oId "ENSCGRT00001024329.1"; nearest_ref "ENSCGRT00001024329.1"; class_code "="; tss_id "TSS5665"; p_id "P3783";
LT883665v1	Cufflinks	exon	89822374	89822454	.	-	.	gene_id "XLOC_004266"; transcript_id "TCONS_00007721"; exon_number "3"; gene_name "ENSCGRG00001019339.1"; oId "ENSCGRT00001024329.1"; nearest_ref "ENSCGRT00001024329.1"; class_code "="; tss_id "TSS5665"; p_id "P3783";
LT883665v1	Cufflinks	exon	89825446	89825631	.	-	.	gene_id "XLOC_004266"; transcript_id "TCONS_00007721"; exon_number "4"; gene_name "ENSCGRG00001019339.1"; oId "ENSCGRT00001024329.1"; nearest_ref "ENSCGRT00001024329.1"; class_code "="; tss_id "TSS5665"; p_id "P3783";
LT883665v1	Cufflinks	exon	89827519	89827593	.	-	.	gene_id "XLOC_004266"; transcript_id "TCONS_00007721"; exon_number "5"; gene_name "ENSCGRG00001019339.1"; oId "ENSCGRT00001024329.1"; nearest_ref "ENSCGRT00001024329.1"; class_code "="; tss_id "TSS5665"; p_id "P3783";
LT883665v1	Cufflinks	exon	89830192	89830260	.	-	.	gene_id "XLOC_004266"; transcript_id "TCONS_00007721"; exon_number "6"; gene_name "ENSCGRG00001019339.1"; oId "ENSCGRT00001024329.1"; nearest_ref "ENSCGRT00001024329.1"; class_code "="; tss_id "TSS5665"; p_id "P3783";
LT883665v1	Cufflinks	exon	89837685	89837762	.	-	.	gene_id "XLOC_004266"; transcript_id "TCONS_00007721"; exon_number "7"; gene_name "ENSCGRG00001019339.1"; oId "ENSCGRT00001024329.1"; nearest_ref "ENSCGRT00001024329.1"; class_code "="; tss_id "TSS5665"; p_id "P3783";
LT883665v1	Cufflinks	exon	89837851	89837925	.	-	.	gene_id "XLOC_004266"; transcript_id "TCONS_00007721"; exon_number "8"; gene_name "ENSCGRG00001019339.1"; oId "ENSCGRT00001024329.1"; nearest_ref "ENSCGRT00001024329.1"; class_code "="; tss_id "TSS5665"; p_id "P3783";
LT883665v1	Cufflinks	exon	89840151	89840225	.	-	.	gene_id "XLOC_004266"; transcript_id "TCONS_00007721"; exon_number "9"; gene_name "ENSCGRG00001019339.1"; oId "ENSCGRT00001024329.1"; nearest_ref "ENSCGRT00001024329.1"; class_code "="; tss_id "TSS5665"; p_id "P3783";
LT883665v1	Cufflinks	exon	89843713	89843787	.	-	.	gene_id "XLOC_004266"; transcript_id "TCONS_00007721"; exon_number "10"; gene_name "ENSCGRG00001019339.1"; oId "ENSCGRT00001024329.1"; nearest_ref "ENSCGRT00001024329.1"; class_code "="; tss_id "TSS5665"; p_id "P3783";
LT883665v1	Cufflinks	exon	89845709	89845780	.	-	.	gene_id "XLOC_004266"; transcript_id "TCONS_00007721"; exon_number "11"; gene_name "ENSCGRG00001019339.1"; oId "ENSCGRT00001024329.1"; nearest_ref "ENSCGRT00001024329.1"; class_code "="; tss_id "TSS5665"; p_id "P3783";
LT883665v1	Cufflinks	exon	89863335	89863507	.	-	.	gene_id "XLOC_004266"; transcript_id "TCONS_00007721"; exon_number "12"; gene_name "ENSCGRG00001019339.1"; oId "ENSCGRT00001024329.1"; nearest_ref "ENSCGRT00001024329.1"; class_code "="; tss_id "TSS5665"; p_id "P3783";
LT883665v1	Cufflinks	exon	89912893	89913051	.	+	.	gene_id "XLOC_003291"; transcript_id "TCONS_00005911"; exon_number "1"; gene_name "ENSCGRG00001013067.1"; oId "ENSCGRT00001015650.1"; nearest_ref "ENSCGRT00001015650.1"; class_code "="; tss_id "TSS4346"; p_id "P2896";
LT883665v1	Cufflinks	exon	89913089	89913328	.	+	.	gene_id "XLOC_003291"; transcript_id "TCONS_00005911"; exon_number "2"; gene_name "ENSCGRG00001013067.1"; oId "ENSCGRT00001015650.1"; nearest_ref "ENSCGRT00001015650.1"; class_code "="; tss_id "TSS4346"; p_id "P2896";
LT883665v1	Cufflinks	exon	89913388	89913741	.	+	.	gene_id "XLOC_003291"; transcript_id "TCONS_00005911"; exon_number "3"; gene_name "ENSCGRG00001013067.1"; oId "ENSCGRT00001015650.1"; nearest_ref "ENSCGRT00001015650.1"; class_code "="; tss_id "TSS4346"; p_id "P2896";
LT883665v1	Cufflinks	exon	90035341	90036571	.	-	.	gene_id "XLOC_004267"; transcript_id "TCONS_00007722"; exon_number "1"; gene_name "ENSCGRG00001014045.1"; oId "ENSCGRT00001016947.1"; nearest_ref "ENSCGRT00001016947.1"; class_code "="; tss_id "TSS5666"; p_id "P3784";
LT883665v1	Cufflinks	exon	90041001	90041186	.	-	.	gene_id "XLOC_004267"; transcript_id "TCONS_00007722"; exon_number "2"; gene_name "ENSCGRG00001014045.1"; oId "ENSCGRT00001016947.1"; nearest_ref "ENSCGRT00001016947.1"; class_code "="; tss_id "TSS5666"; p_id "P3784";
LT883665v1	Cufflinks	exon	90051265	90051339	.	-	.	gene_id "XLOC_004267"; transcript_id "TCONS_00007722"; exon_number "3"; gene_name "ENSCGRG00001014045.1"; oId "ENSCGRT00001016947.1"; nearest_ref "ENSCGRT00001016947.1"; class_code "="; tss_id "TSS5666"; p_id "P3784";
LT883665v1	Cufflinks	exon	90051448	90051516	.	-	.	gene_id "XLOC_004267"; transcript_id "TCONS_00007722"; exon_number "4"; gene_name "ENSCGRG00001014045.1"; oId "ENSCGRT00001016947.1"; nearest_ref "ENSCGRT00001016947.1"; class_code "="; tss_id "TSS5666"; p_id "P3784";
LT883665v1	Cufflinks	exon	90055383	90055460	.	-	.	gene_id "XLOC_004267"; transcript_id "TCONS_00007722"; exon_number "5"; gene_name "ENSCGRG00001014045.1"; oId "ENSCGRT00001016947.1"; nearest_ref "ENSCGRT00001016947.1"; class_code "="; tss_id "TSS5666"; p_id "P3784";
LT883665v1	Cufflinks	exon	90057147	90057218	.	-	.	gene_id "XLOC_004267"; transcript_id "TCONS_00007722"; exon_number "6"; gene_name "ENSCGRG00001014045.1"; oId "ENSCGRT00001016947.1"; nearest_ref "ENSCGRT00001016947.1"; class_code "="; tss_id "TSS5666"; p_id "P3784";
LT883665v1	Cufflinks	exon	90081438	90081512	.	-	.	gene_id "XLOC_004267"; transcript_id "TCONS_00007722"; exon_number "7"; gene_name "ENSCGRG00001014045.1"; oId "ENSCGRT00001016947.1"; nearest_ref "ENSCGRT00001016947.1"; class_code "="; tss_id "TSS5666"; p_id "P3784";
LT883665v1	Cufflinks	exon	90083953	90084027	.	-	.	gene_id "XLOC_004267"; transcript_id "TCONS_00007722"; exon_number "8"; gene_name "ENSCGRG00001014045.1"; oId "ENSCGRT00001016947.1"; nearest_ref "ENSCGRT00001016947.1"; class_code "="; tss_id "TSS5666"; p_id "P3784";
LT883665v1	Cufflinks	exon	90129214	90129285	.	-	.	gene_id "XLOC_004267"; transcript_id "TCONS_00007722"; exon_number "9"; gene_name "ENSCGRG00001014045.1"; oId "ENSCGRT00001016947.1"; nearest_ref "ENSCGRT00001016947.1"; class_code "="; tss_id "TSS5666"; p_id "P3784";
LT883665v1	Cufflinks	exon	90190265	90190416	.	-	.	gene_id "XLOC_004267"; transcript_id "TCONS_00007722"; exon_number "10"; gene_name "ENSCGRG00001014045.1"; oId "ENSCGRT00001016947.1"; nearest_ref "ENSCGRT00001016947.1"; class_code "="; tss_id "TSS5666"; p_id "P3784";
LT883665v1	Cufflinks	exon	90412432	90412443	.	+	.	gene_id "XLOC_003292"; transcript_id "TCONS_00005912"; exon_number "1"; gene_name "ENSCGRG00001004230.1"; oId "CUFF.3346.1"; nearest_ref "ENSCGRT00001005026.1"; class_code "o"; tss_id "TSS4347";
LT883665v1	Cufflinks	exon	90460083	90460297	.	+	.	gene_id "XLOC_003293"; transcript_id "TCONS_00005913"; exon_number "1"; gene_name "ENSCGRG00001004230.1"; oId "ENSCGRT00001005026.1"; nearest_ref "ENSCGRT00001005026.1"; class_code "="; tss_id "TSS4348";
LT883665v1	Cufflinks	exon	90648298	90648328	.	+	.	gene_id "XLOC_003292"; transcript_id "TCONS_00005912"; exon_number "2"; gene_name "ENSCGRG00001004230.1"; oId "CUFF.3346.1"; nearest_ref "ENSCGRT00001005026.1"; class_code "o"; tss_id "TSS4347";
LT883665v1	Cufflinks	exon	90728406	90728494	.	+	.	gene_id "XLOC_003294"; transcript_id "TCONS_00005914"; exon_number "1"; gene_name "ENSCGRG00001002615.1"; oId "ENSCGRT00001003161.1"; nearest_ref "ENSCGRT00001003161.1"; class_code "="; tss_id "TSS4349";
LT883665v1	Cufflinks	exon	90900487	90900794	.	-	.	gene_id "XLOC_004268"; transcript_id "TCONS_00007723"; exon_number "1"; gene_name "ENSCGRG00001010857.1"; oId "ENSCGRT00001012732.1"; nearest_ref "ENSCGRT00001012732.1"; class_code "="; tss_id "TSS5667"; p_id "P3785";
LT883665v1	Cufflinks	exon	90925317	90925404	.	-	.	gene_id "XLOC_004268"; transcript_id "TCONS_00007723"; exon_number "2"; gene_name "ENSCGRG00001010857.1"; oId "ENSCGRT00001012732.1"; nearest_ref "ENSCGRT00001012732.1"; class_code "="; tss_id "TSS5667"; p_id "P3785";
LT883665v1	Cufflinks	exon	90951139	90951171	.	-	.	gene_id "XLOC_004268"; transcript_id "TCONS_00007723"; exon_number "3"; gene_name "ENSCGRG00001010857.1"; oId "ENSCGRT00001012732.1"; nearest_ref "ENSCGRT00001012732.1"; class_code "="; tss_id "TSS5667"; p_id "P3785";
LT883665v1	Cufflinks	exon	91022425	91022528	.	-	.	gene_id "XLOC_004269"; transcript_id "TCONS_00007724"; exon_number "1"; gene_name "ENSCGRG00001003809.1"; oId "ENSCGRT00001004546.1"; nearest_ref "ENSCGRT00001004546.1"; class_code "="; tss_id "TSS5668"; p_id "P3786";
LT883665v1	Cufflinks	exon	91026400	91026828	.	-	.	gene_id "XLOC_004269"; transcript_id "TCONS_00007724"; exon_number "2"; gene_name "ENSCGRG00001003809.1"; oId "ENSCGRT00001004546.1"; nearest_ref "ENSCGRT00001004546.1"; class_code "="; tss_id "TSS5668"; p_id "P3786";
LT883665v1	Cufflinks	exon	91028211	91028300	.	-	.	gene_id "XLOC_004269"; transcript_id "TCONS_00007724"; exon_number "3"; gene_name "ENSCGRG00001003809.1"; oId "ENSCGRT00001004546.1"; nearest_ref "ENSCGRT00001004546.1"; class_code "="; tss_id "TSS5668"; p_id "P3786";
LT883665v1	Cufflinks	exon	91064846	91065017	.	-	.	gene_id "XLOC_004269"; transcript_id "TCONS_00007724"; exon_number "4"; gene_name "ENSCGRG00001003809.1"; oId "ENSCGRT00001004546.1"; nearest_ref "ENSCGRT00001004546.1"; class_code "="; tss_id "TSS5668"; p_id "P3786";
LT883665v1	Cufflinks	exon	91066393	91066467	.	-	.	gene_id "XLOC_004269"; transcript_id "TCONS_00007724"; exon_number "5"; gene_name "ENSCGRG00001003809.1"; oId "ENSCGRT00001004546.1"; nearest_ref "ENSCGRT00001004546.1"; class_code "="; tss_id "TSS5668"; p_id "P3786";
LT883665v1	Cufflinks	exon	91259331	91259433	.	-	.	gene_id "XLOC_004270"; transcript_id "TCONS_00007725"; exon_number "1"; gene_name "ENSCGRG00001005913.1"; oId "ENSCGRT00001006966.1"; nearest_ref "ENSCGRT00001006966.1"; class_code "="; tss_id "TSS5669"; p_id "P3787";
LT883665v1	Cufflinks	exon	91259480	91259833	.	-	.	gene_id "XLOC_004270"; transcript_id "TCONS_00007725"; exon_number "2"; gene_name "ENSCGRG00001005913.1"; oId "ENSCGRT00001006966.1"; nearest_ref "ENSCGRT00001006966.1"; class_code "="; tss_id "TSS5669"; p_id "P3787";
LT883665v1	Cufflinks	exon	91259849	91259973	.	-	.	gene_id "XLOC_004270"; transcript_id "TCONS_00007725"; exon_number "3"; gene_name "ENSCGRG00001005913.1"; oId "ENSCGRT00001006966.1"; nearest_ref "ENSCGRT00001006966.1"; class_code "="; tss_id "TSS5669"; p_id "P3787";
LT883665v1	Cufflinks	exon	91260020	91260126	.	-	.	gene_id "XLOC_004271"; transcript_id "TCONS_00007726"; exon_number "1"; gene_name "ENSCGRG00001005233.1"; oId "ENSCGRT00001006185.1"; nearest_ref "ENSCGRT00001006185.1"; class_code "="; tss_id "TSS5670";
LT883665v1	Cufflinks	exon	91315214	91315646	.	+	.	gene_id "XLOC_003295"; transcript_id "TCONS_00005915"; exon_number "1"; gene_name "ENSCGRG00001007291.1"; oId "ENSCGRT00001008533.1"; nearest_ref "ENSCGRT00001008533.1"; class_code "="; tss_id "TSS4350"; p_id "P2897";
LT883665v1	Cufflinks	exon	91315680	91315745	.	+	.	gene_id "XLOC_003295"; transcript_id "TCONS_00005915"; exon_number "2"; gene_name "ENSCGRG00001007291.1"; oId "ENSCGRT00001008533.1"; nearest_ref "ENSCGRT00001008533.1"; class_code "="; tss_id "TSS4350"; p_id "P2897";
LT883665v1	Cufflinks	exon	91315765	91315820	.	+	.	gene_id "XLOC_003295"; transcript_id "TCONS_00005915"; exon_number "3"; gene_name "ENSCGRG00001007291.1"; oId "ENSCGRT00001008533.1"; nearest_ref "ENSCGRT00001008533.1"; class_code "="; tss_id "TSS4350"; p_id "P2897";
LT883665v1	Cufflinks	exon	91428173	91428223	.	-	.	gene_id "XLOC_004272"; transcript_id "TCONS_00007728"; exon_number "1"; gene_name "ENSCGRG00001024322.1"; oId "ENSCGRT00001031517.1"; nearest_ref "ENSCGRT00001031517.1"; class_code "="; tss_id "TSS5671"; p_id "P3789";
LT883665v1	Cufflinks	exon	91428173	91428223	.	-	.	gene_id "XLOC_004272"; transcript_id "TCONS_00007727"; exon_number "1"; gene_name "ENSCGRG00001024322.1"; oId "CUFF.3366.2"; nearest_ref "ENSCGRT00001031517.1"; class_code "j"; tss_id "TSS5671";
LT883665v1	Cufflinks	exon	91428788	91428978	.	-	.	gene_id "XLOC_004272"; transcript_id "TCONS_00007729"; exon_number "1"; gene_name "ENSCGRG00001024322.1"; oId "ENSCGRT00001031520.1"; nearest_ref "ENSCGRT00001031520.1"; class_code "="; tss_id "TSS5672"; p_id "P3788";
LT883665v1	Cufflinks	exon	91428827	91428978	.	-	.	gene_id "XLOC_004272"; transcript_id "TCONS_00007728"; exon_number "2"; gene_name "ENSCGRG00001024322.1"; oId "ENSCGRT00001031517.1"; nearest_ref "ENSCGRT00001031517.1"; class_code "="; tss_id "TSS5671"; p_id "P3789";
LT883665v1	Cufflinks	exon	91428827	91428978	.	-	.	gene_id "XLOC_004272"; transcript_id "TCONS_00007727"; exon_number "2"; gene_name "ENSCGRG00001024322.1"; oId "CUFF.3366.2"; nearest_ref "ENSCGRT00001031517.1"; class_code "j"; tss_id "TSS5671";
LT883665v1	Cufflinks	exon	91434694	91434867	.	-	.	gene_id "XLOC_004272"; transcript_id "TCONS_00007728"; exon_number "3"; gene_name "ENSCGRG00001024322.1"; oId "ENSCGRT00001031517.1"; nearest_ref "ENSCGRT00001031517.1"; class_code "="; tss_id "TSS5671"; p_id "P3789";
LT883665v1	Cufflinks	exon	91434694	91434867	.	-	.	gene_id "XLOC_004272"; transcript_id "TCONS_00007727"; exon_number "3"; gene_name "ENSCGRG00001024322.1"; oId "CUFF.3366.2"; nearest_ref "ENSCGRT00001031517.1"; class_code "j"; tss_id "TSS5671";
LT883665v1	Cufflinks	exon	91434694	91434867	.	-	.	gene_id "XLOC_004272"; transcript_id "TCONS_00007729"; exon_number "2"; gene_name "ENSCGRG00001024322.1"; oId "ENSCGRT00001031520.1"; nearest_ref "ENSCGRT00001031520.1"; class_code "="; tss_id "TSS5672"; p_id "P3788";
LT883665v1	Cufflinks	exon	91455155	91455345	.	-	.	gene_id "XLOC_004272"; transcript_id "TCONS_00007728"; exon_number "4"; gene_name "ENSCGRG00001024322.1"; oId "ENSCGRT00001031517.1"; nearest_ref "ENSCGRT00001031517.1"; class_code "="; tss_id "TSS5671"; p_id "P3789";
LT883665v1	Cufflinks	exon	91455155	91455345	.	-	.	gene_id "XLOC_004272"; transcript_id "TCONS_00007727"; exon_number "4"; gene_name "ENSCGRG00001024322.1"; oId "CUFF.3366.2"; nearest_ref "ENSCGRT00001031517.1"; class_code "j"; tss_id "TSS5671";
LT883665v1	Cufflinks	exon	91455155	91455345	.	-	.	gene_id "XLOC_004272"; transcript_id "TCONS_00007729"; exon_number "3"; gene_name "ENSCGRG00001024322.1"; oId "ENSCGRT00001031520.1"; nearest_ref "ENSCGRT00001031520.1"; class_code "="; tss_id "TSS5672"; p_id "P3788";
LT883665v1	Cufflinks	exon	91456379	91456760	.	-	.	gene_id "XLOC_004272"; transcript_id "TCONS_00007728"; exon_number "5"; gene_name "ENSCGRG00001024322.1"; oId "ENSCGRT00001031517.1"; nearest_ref "ENSCGRT00001031517.1"; class_code "="; tss_id "TSS5671"; p_id "P3789";
LT883665v1	Cufflinks	exon	91456379	91456760	.	-	.	gene_id "XLOC_004272"; transcript_id "TCONS_00007727"; exon_number "5"; gene_name "ENSCGRG00001024322.1"; oId "CUFF.3366.2"; nearest_ref "ENSCGRT00001031517.1"; class_code "j"; tss_id "TSS5671";
LT883665v1	Cufflinks	exon	91456379	91456760	.	-	.	gene_id "XLOC_004272"; transcript_id "TCONS_00007729"; exon_number "4"; gene_name "ENSCGRG00001024322.1"; oId "ENSCGRT00001031520.1"; nearest_ref "ENSCGRT00001031520.1"; class_code "="; tss_id "TSS5672"; p_id "P3788";
LT883665v1	Cufflinks	exon	91468761	91468883	.	-	.	gene_id "XLOC_004272"; transcript_id "TCONS_00007728"; exon_number "6"; gene_name "ENSCGRG00001024322.1"; oId "ENSCGRT00001031517.1"; nearest_ref "ENSCGRT00001031517.1"; class_code "="; tss_id "TSS5671"; p_id "P3789";
LT883665v1	Cufflinks	exon	91468761	91468883	.	-	.	gene_id "XLOC_004272"; transcript_id "TCONS_00007727"; exon_number "6"; gene_name "ENSCGRG00001024322.1"; oId "CUFF.3366.2"; nearest_ref "ENSCGRT00001031517.1"; class_code "j"; tss_id "TSS5671";
LT883665v1	Cufflinks	exon	91468761	91468883	.	-	.	gene_id "XLOC_004272"; transcript_id "TCONS_00007729"; exon_number "5"; gene_name "ENSCGRG00001024322.1"; oId "ENSCGRT00001031520.1"; nearest_ref "ENSCGRT00001031520.1"; class_code "="; tss_id "TSS5672"; p_id "P3788";
LT883665v1	Cufflinks	exon	91491370	91491573	.	-	.	gene_id "XLOC_004272"; transcript_id "TCONS_00007728"; exon_number "7"; gene_name "ENSCGRG00001024322.1"; oId "ENSCGRT00001031517.1"; nearest_ref "ENSCGRT00001031517.1"; class_code "="; tss_id "TSS5671"; p_id "P3789";
LT883665v1	Cufflinks	exon	91491370	91491573	.	-	.	gene_id "XLOC_004272"; transcript_id "TCONS_00007727"; exon_number "7"; gene_name "ENSCGRG00001024322.1"; oId "CUFF.3366.2"; nearest_ref "ENSCGRT00001031517.1"; class_code "j"; tss_id "TSS5671";
LT883665v1	Cufflinks	exon	91491370	91491573	.	-	.	gene_id "XLOC_004272"; transcript_id "TCONS_00007729"; exon_number "6"; gene_name "ENSCGRG00001024322.1"; oId "ENSCGRT00001031520.1"; nearest_ref "ENSCGRT00001031520.1"; class_code "="; tss_id "TSS5672"; p_id "P3788";
LT883665v1	Cufflinks	exon	91497167	91497550	.	-	.	gene_id "XLOC_004272"; transcript_id "TCONS_00007728"; exon_number "8"; gene_name "ENSCGRG00001024322.1"; oId "ENSCGRT00001031517.1"; nearest_ref "ENSCGRT00001031517.1"; class_code "="; tss_id "TSS5671"; p_id "P3789";
LT883665v1	Cufflinks	exon	91497167	91497550	.	-	.	gene_id "XLOC_004272"; transcript_id "TCONS_00007727"; exon_number "8"; gene_name "ENSCGRG00001024322.1"; oId "CUFF.3366.2"; nearest_ref "ENSCGRT00001031517.1"; class_code "j"; tss_id "TSS5671";
LT883665v1	Cufflinks	exon	91497167	91497550	.	-	.	gene_id "XLOC_004272"; transcript_id "TCONS_00007729"; exon_number "7"; gene_name "ENSCGRG00001024322.1"; oId "ENSCGRT00001031520.1"; nearest_ref "ENSCGRT00001031520.1"; class_code "="; tss_id "TSS5672"; p_id "P3788";
LT883665v1	Cufflinks	exon	91510894	91511332	.	-	.	gene_id "XLOC_004272"; transcript_id "TCONS_00007728"; exon_number "9"; gene_name "ENSCGRG00001024322.1"; oId "ENSCGRT00001031517.1"; nearest_ref "ENSCGRT00001031517.1"; class_code "="; tss_id "TSS5671"; p_id "P3789";
LT883665v1	Cufflinks	exon	91510894	91511332	.	-	.	gene_id "XLOC_004272"; transcript_id "TCONS_00007727"; exon_number "9"; gene_name "ENSCGRG00001024322.1"; oId "CUFF.3366.2"; nearest_ref "ENSCGRT00001031517.1"; class_code "j"; tss_id "TSS5671";
LT883665v1	Cufflinks	exon	91510894	91511332	.	-	.	gene_id "XLOC_004272"; transcript_id "TCONS_00007729"; exon_number "8"; gene_name "ENSCGRG00001024322.1"; oId "ENSCGRT00001031520.1"; nearest_ref "ENSCGRT00001031520.1"; class_code "="; tss_id "TSS5672"; p_id "P3788";
LT883665v1	Cufflinks	exon	91569991	91570152	.	-	.	gene_id "XLOC_004272"; transcript_id "TCONS_00007728"; exon_number "10"; gene_name "ENSCGRG00001024322.1"; oId "ENSCGRT00001031517.1"; nearest_ref "ENSCGRT00001031517.1"; class_code "="; tss_id "TSS5671"; p_id "P3789";
LT883665v1	Cufflinks	exon	91569991	91570152	.	-	.	gene_id "XLOC_004272"; transcript_id "TCONS_00007727"; exon_number "10"; gene_name "ENSCGRG00001024322.1"; oId "CUFF.3366.2"; nearest_ref "ENSCGRT00001031517.1"; class_code "j"; tss_id "TSS5671";
LT883665v1	Cufflinks	exon	91569991	91570152	.	-	.	gene_id "XLOC_004272"; transcript_id "TCONS_00007729"; exon_number "9"; gene_name "ENSCGRG00001024322.1"; oId "ENSCGRT00001031520.1"; nearest_ref "ENSCGRT00001031520.1"; class_code "="; tss_id "TSS5672"; p_id "P3788";
LT883665v1	Cufflinks	exon	91571209	91571253	.	-	.	gene_id "XLOC_004272"; transcript_id "TCONS_00007727"; exon_number "11"; gene_name "ENSCGRG00001024322.1"; oId "CUFF.3366.2"; nearest_ref "ENSCGRT00001031517.1"; class_code "j"; tss_id "TSS5671";
LT883665v1	Cufflinks	exon	91571209	91571253	.	-	.	gene_id "XLOC_004272"; transcript_id "TCONS_00007729"; exon_number "10"; gene_name "ENSCGRG00001024322.1"; oId "ENSCGRT00001031520.1"; nearest_ref "ENSCGRT00001031520.1"; class_code "="; tss_id "TSS5672"; p_id "P3788";
LT883665v1	Cufflinks	exon	91573353	91573654	.	-	.	gene_id "XLOC_004272"; transcript_id "TCONS_00007728"; exon_number "11"; gene_name "ENSCGRG00001024322.1"; oId "ENSCGRT00001031517.1"; nearest_ref "ENSCGRT00001031517.1"; class_code "="; tss_id "TSS5671"; p_id "P3789";
LT883665v1	Cufflinks	exon	91573353	91573654	.	-	.	gene_id "XLOC_004272"; transcript_id "TCONS_00007727"; exon_number "12"; gene_name "ENSCGRG00001024322.1"; oId "CUFF.3366.2"; nearest_ref "ENSCGRT00001031517.1"; class_code "j"; tss_id "TSS5671";
LT883665v1	Cufflinks	exon	91573353	91573655	.	-	.	gene_id "XLOC_004272"; transcript_id "TCONS_00007729"; exon_number "11"; gene_name "ENSCGRG00001024322.1"; oId "ENSCGRT00001031520.1"; nearest_ref "ENSCGRT00001031520.1"; class_code "="; tss_id "TSS5672"; p_id "P3788";
LT883665v1	Cufflinks	exon	91573798	91573816	.	-	.	gene_id "XLOC_004272"; transcript_id "TCONS_00007728"; exon_number "12"; gene_name "ENSCGRG00001024322.1"; oId "ENSCGRT00001031517.1"; nearest_ref "ENSCGRT00001031517.1"; class_code "="; tss_id "TSS5671"; p_id "P3789";
LT883665v1	Cufflinks	exon	91573798	91573816	.	-	.	gene_id "XLOC_004272"; transcript_id "TCONS_00007727"; exon_number "13"; gene_name "ENSCGRG00001024322.1"; oId "CUFF.3366.2"; nearest_ref "ENSCGRT00001031517.1"; class_code "j"; tss_id "TSS5671";
LT883665v1	Cufflinks	exon	91955489	91955599	.	-	.	gene_id "XLOC_004273"; transcript_id "TCONS_00007730"; exon_number "1"; gene_name "ENSCGRG00001012809.1"; oId "ENSCGRT00001015294.1"; nearest_ref "ENSCGRT00001015294.1"; class_code "="; tss_id "TSS5673"; p_id "P3791";
LT883665v1	Cufflinks	exon	91955777	91955835	.	-	.	gene_id "XLOC_004273"; transcript_id "TCONS_00007731"; exon_number "1"; gene_name "ENSCGRG00001012809.1"; oId "ENSCGRT00001015296.1"; nearest_ref "ENSCGRT00001015296.1"; class_code "="; tss_id "TSS5673"; p_id "P3790";
LT883665v1	Cufflinks	exon	91956326	91957102	.	-	.	gene_id "XLOC_004273"; transcript_id "TCONS_00007730"; exon_number "2"; gene_name "ENSCGRG00001012809.1"; oId "ENSCGRT00001015294.1"; nearest_ref "ENSCGRT00001015294.1"; class_code "="; tss_id "TSS5673"; p_id "P3791";
LT883665v1	Cufflinks	exon	91956331	91957102	.	-	.	gene_id "XLOC_004273"; transcript_id "TCONS_00007731"; exon_number "2"; gene_name "ENSCGRG00001012809.1"; oId "ENSCGRT00001015296.1"; nearest_ref "ENSCGRT00001015296.1"; class_code "="; tss_id "TSS5673"; p_id "P3790";
LT883665v1	Cufflinks	exon	91956871	91957115	.	+	.	gene_id "XLOC_003296"; transcript_id "TCONS_00005916"; exon_number "1"; gene_name "ENSCGRG00001014569.1"; oId "ENSCGRT00001017655.1"; nearest_ref "ENSCGRT00001017655.1"; class_code "="; tss_id "TSS4351"; p_id "P2898";
LT883665v1	Cufflinks	exon	91957268	91957394	.	+	.	gene_id "XLOC_003296"; transcript_id "TCONS_00005916"; exon_number "2"; gene_name "ENSCGRG00001014569.1"; oId "ENSCGRT00001017655.1"; nearest_ref "ENSCGRT00001017655.1"; class_code "="; tss_id "TSS4351"; p_id "P2898";
LT883665v1	Cufflinks	exon	93513652	93513745	.	+	.	gene_id "XLOC_003297"; transcript_id "TCONS_00005917"; exon_number "1"; gene_name "ENSCGRG00001005436.1"; oId "ENSCGRT00001006419.1"; nearest_ref "ENSCGRT00001006419.1"; class_code "="; tss_id "TSS4352";
LT883665v1	Cufflinks	exon	93697783	93697795	.	+	.	gene_id "XLOC_003298"; transcript_id "TCONS_00005918"; exon_number "1"; oId "CUFF.3349.1"; class_code "u"; tss_id "TSS4353";
LT883665v1	Cufflinks	exon	93743945	93743958	.	+	.	gene_id "XLOC_003298"; transcript_id "TCONS_00005918"; exon_number "2"; oId "CUFF.3349.1"; class_code "u"; tss_id "TSS4353";
LT883665v1	Cufflinks	exon	94363488	94363805	.	+	.	gene_id "XLOC_003299"; transcript_id "TCONS_00005919"; exon_number "1"; gene_name "ENSCGRG00001004766.1"; oId "ENSCGRT00001005647.1"; nearest_ref "ENSCGRT00001005647.1"; class_code "="; tss_id "TSS4354";
LT883665v1	Cufflinks	exon	94431496	94431505	.	+	.	gene_id "XLOC_003300"; transcript_id "TCONS_00005920"; exon_number "1"; gene_name "ENSCGRG00001012499.1"; oId "CUFF.3427.1"; nearest_ref "ENSCGRT00001014890.1"; class_code "o"; tss_id "TSS4355";
LT883665v1	Cufflinks	exon	94432222	94432237	.	+	.	gene_id "XLOC_003300"; transcript_id "TCONS_00005921"; exon_number "1"; gene_name "ENSCGRG00001012499.1"; oId "CUFF.3427.2"; nearest_ref "ENSCGRT00001014890.1"; class_code "o"; tss_id "TSS4356";
LT883665v1	Cufflinks	exon	94521925	94521933	.	+	.	gene_id "XLOC_003301"; transcript_id "TCONS_00005922"; exon_number "1"; gene_name "ENSCGRG00001014808.1"; oId "CUFF.3429.1"; nearest_ref "ENSCGRT00001017993.1"; class_code "o"; tss_id "TSS4358";
LT883665v1	Cufflinks	exon	94522044	94522139	.	+	.	gene_id "XLOC_003302"; transcript_id "TCONS_00005923"; exon_number "1"; gene_name "ENSCGRG00001014808.1"; oId "ENSCGRT00001017993.1"; nearest_ref "ENSCGRT00001017993.1"; class_code "="; tss_id "TSS4362"; p_id "P2901";
LT883665v1	Cufflinks	exon	94522159	94522207	.	+	.	gene_id "XLOC_003302"; transcript_id "TCONS_00005923"; exon_number "2"; gene_name "ENSCGRG00001014808.1"; oId "ENSCGRT00001017993.1"; nearest_ref "ENSCGRT00001017993.1"; class_code "="; tss_id "TSS4362"; p_id "P2901";
LT883665v1	Cufflinks	exon	94522254	94522639	.	+	.	gene_id "XLOC_003302"; transcript_id "TCONS_00005923"; exon_number "3"; gene_name "ENSCGRG00001014808.1"; oId "ENSCGRT00001017993.1"; nearest_ref "ENSCGRT00001017993.1"; class_code "="; tss_id "TSS4362"; p_id "P2901";
LT883665v1	Cufflinks	exon	94573227	94573237	.	+	.	gene_id "XLOC_003301"; transcript_id "TCONS_00005924"; exon_number "1"; gene_name "ENSCGRG00001022084.1"; oId "CUFF.3429.2"; nearest_ref "ENSCGRT00001028300.1"; class_code "j"; tss_id "TSS4359";
LT883665v1	Cufflinks	exon	94574107	94574200	.	-	.	gene_id "XLOC_004274"; transcript_id "TCONS_00007732"; exon_number "1"; gene_name "ENSCGRG00001009872.1"; oId "CUFF.3432.1"; nearest_ref "ENSCGRT00001011502.1"; class_code "o"; tss_id "TSS5674";
LT883665v1	Cufflinks	exon	94574112	94574576	.	-	.	gene_id "XLOC_004274"; transcript_id "TCONS_00007733"; exon_number "1"; gene_name "ENSCGRG00001016305.1"; oId "ENSCGRT00001020035.1"; nearest_ref "ENSCGRT00001020035.1"; class_code "="; tss_id "TSS5675"; p_id "P3792";
LT883665v1	Cufflinks	exon	94574712	94574870	.	-	.	gene_id "XLOC_004274"; transcript_id "TCONS_00007733"; exon_number "2"; gene_name "ENSCGRG00001016305.1"; oId "ENSCGRT00001020035.1"; nearest_ref "ENSCGRT00001020035.1"; class_code "="; tss_id "TSS5675"; p_id "P3792";
LT883665v1	Cufflinks	exon	94575158	94575388	.	-	.	gene_id "XLOC_004274"; transcript_id "TCONS_00007733"; exon_number "3"; gene_name "ENSCGRG00001016305.1"; oId "ENSCGRT00001020035.1"; nearest_ref "ENSCGRT00001020035.1"; class_code "="; tss_id "TSS5675"; p_id "P3792";
LT883665v1	Cufflinks	exon	94576751	94576876	.	-	.	gene_id "XLOC_004274"; transcript_id "TCONS_00007733"; exon_number "4"; gene_name "ENSCGRG00001016305.1"; oId "ENSCGRT00001020035.1"; nearest_ref "ENSCGRT00001020035.1"; class_code "="; tss_id "TSS5675"; p_id "P3792";
LT883665v1	Cufflinks	exon	94579593	94579803	.	-	.	gene_id "XLOC_004274"; transcript_id "TCONS_00007733"; exon_number "5"; gene_name "ENSCGRG00001016305.1"; oId "ENSCGRT00001020035.1"; nearest_ref "ENSCGRT00001020035.1"; class_code "="; tss_id "TSS5675"; p_id "P3792";
LT883665v1	Cufflinks	exon	94582174	94582952	.	-	.	gene_id "XLOC_004275"; transcript_id "TCONS_00007734"; exon_number "1"; gene_name "ENSCGRG00001021655.1"; oId "ENSCGRT00001027665.1"; nearest_ref "ENSCGRT00001027665.1"; class_code "="; tss_id "TSS5676"; p_id "P3793";
LT883665v1	Cufflinks	exon	94582244	94582916	.	+	.	gene_id "XLOC_003303"; transcript_id "TCONS_00005925"; exon_number "1"; gene_name "ENSCGRG00001022084.1"; oId "CUFF.3430.1"; nearest_ref "ENSCGRT00001028300.1"; class_code "o"; tss_id "TSS4363";
LT883665v1	Cufflinks	exon	94588783	94588932	.	-	.	gene_id "XLOC_004275"; transcript_id "TCONS_00007734"; exon_number "2"; gene_name "ENSCGRG00001021655.1"; oId "ENSCGRT00001027665.1"; nearest_ref "ENSCGRT00001027665.1"; class_code "="; tss_id "TSS5676"; p_id "P3793";
LT883665v1	Cufflinks	exon	94593533	94593582	.	-	.	gene_id "XLOC_004275"; transcript_id "TCONS_00007734"; exon_number "3"; gene_name "ENSCGRG00001021655.1"; oId "ENSCGRT00001027665.1"; nearest_ref "ENSCGRT00001027665.1"; class_code "="; tss_id "TSS5676"; p_id "P3793";
LT883665v1	Cufflinks	exon	94594163	94594495	.	+	.	gene_id "XLOC_003301"; transcript_id "TCONS_00005926"; exon_number "1"; gene_name "ENSCGRG00001022084.1"; oId "CUFF.3429.3"; nearest_ref "ENSCGRT00001028300.1"; class_code "j"; tss_id "TSS4360";
LT883665v1	Cufflinks	exon	94594242	94594292	.	-	.	gene_id "XLOC_004275"; transcript_id "TCONS_00007734"; exon_number "4"; gene_name "ENSCGRG00001021655.1"; oId "ENSCGRT00001027665.1"; nearest_ref "ENSCGRT00001027665.1"; class_code "="; tss_id "TSS5676"; p_id "P3793";
LT883665v1	Cufflinks	exon	94594447	94594495	.	+	.	gene_id "XLOC_003301"; transcript_id "TCONS_00005924"; exon_number "2"; gene_name "ENSCGRG00001022084.1"; oId "CUFF.3429.2"; nearest_ref "ENSCGRT00001028300.1"; class_code "j"; tss_id "TSS4359";
LT883665v1	Cufflinks	exon	94594457	94594495	.	+	.	gene_id "XLOC_003301"; transcript_id "TCONS_00005927"; exon_number "1"; gene_name "ENSCGRG00001022084.1"; oId "ENSCGRT00001028300.1"; contained_in "TCONS_00005924"; nearest_ref "ENSCGRT00001028300.1"; class_code "="; tss_id "TSS4361"; p_id "P2900";
LT883665v1	Cufflinks	exon	94594593	94594640	.	+	.	gene_id "XLOC_003301"; transcript_id "TCONS_00005924"; exon_number "3"; gene_name "ENSCGRG00001022084.1"; oId "CUFF.3429.2"; nearest_ref "ENSCGRT00001028300.1"; class_code "j"; tss_id "TSS4359";
LT883665v1	Cufflinks	exon	94594593	94594640	.	+	.	gene_id "XLOC_003301"; transcript_id "TCONS_00005926"; exon_number "2"; gene_name "ENSCGRG00001022084.1"; oId "CUFF.3429.3"; nearest_ref "ENSCGRT00001028300.1"; class_code "j"; tss_id "TSS4360";
LT883665v1	Cufflinks	exon	94594593	94594640	.	+	.	gene_id "XLOC_003301"; transcript_id "TCONS_00005927"; exon_number "2"; gene_name "ENSCGRG00001022084.1"; oId "ENSCGRT00001028300.1"; contained_in "TCONS_00005924"; nearest_ref "ENSCGRT00001028300.1"; class_code "="; tss_id "TSS4361"; p_id "P2900";
LT883665v1	Cufflinks	exon	94595993	94596126	.	+	.	gene_id "XLOC_003301"; transcript_id "TCONS_00005924"; exon_number "4"; gene_name "ENSCGRG00001022084.1"; oId "CUFF.3429.2"; nearest_ref "ENSCGRT00001028300.1"; class_code "j"; tss_id "TSS4359";
LT883665v1	Cufflinks	exon	94595993	94596126	.	+	.	gene_id "XLOC_003301"; transcript_id "TCONS_00005926"; exon_number "3"; gene_name "ENSCGRG00001022084.1"; oId "CUFF.3429.3"; nearest_ref "ENSCGRT00001028300.1"; class_code "j"; tss_id "TSS4360";
LT883665v1	Cufflinks	exon	94595993	94596115	.	+	.	gene_id "XLOC_003301"; transcript_id "TCONS_00005927"; exon_number "3"; gene_name "ENSCGRG00001022084.1"; oId "ENSCGRT00001028300.1"; contained_in "TCONS_00005924"; nearest_ref "ENSCGRT00001028300.1"; class_code "="; tss_id "TSS4361"; p_id "P2900";
LT883665v1	Cufflinks	exon	94596038	94596126	.	+	.	gene_id "XLOC_003301"; transcript_id "TCONS_00005922"; exon_number "2"; gene_name "ENSCGRG00001014808.1"; oId "CUFF.3429.1"; nearest_ref "ENSCGRT00001017993.1"; class_code "o"; tss_id "TSS4358";
LT883665v1	Cufflinks	exon	94596234	94596699	.	+	.	gene_id "XLOC_003301"; transcript_id "TCONS_00005922"; exon_number "3"; gene_name "ENSCGRG00001014808.1"; oId "CUFF.3429.1"; nearest_ref "ENSCGRT00001017993.1"; class_code "o"; tss_id "TSS4358";
LT883665v1	Cufflinks	exon	94596234	94596699	.	+	.	gene_id "XLOC_003301"; transcript_id "TCONS_00005924"; exon_number "5"; gene_name "ENSCGRG00001022084.1"; oId "CUFF.3429.2"; nearest_ref "ENSCGRT00001028300.1"; class_code "j"; tss_id "TSS4359";
LT883665v1	Cufflinks	exon	94596234	94596699	.	+	.	gene_id "XLOC_003301"; transcript_id "TCONS_00005926"; exon_number "4"; gene_name "ENSCGRG00001022084.1"; oId "CUFF.3429.3"; nearest_ref "ENSCGRT00001028300.1"; class_code "j"; tss_id "TSS4360";
LT883665v1	Cufflinks	exon	94597129	94597344	.	-	.	gene_id "XLOC_004276"; transcript_id "TCONS_00007735"; exon_number "1"; gene_name "ENSCGRG00001009872.1"; oId "ENSCGRT00001011502.1"; nearest_ref "ENSCGRT00001011502.1"; class_code "="; tss_id "TSS5677"; p_id "P3794";
LT883665v1	Cufflinks	exon	94597529	94597655	.	-	.	gene_id "XLOC_004276"; transcript_id "TCONS_00007735"; exon_number "2"; gene_name "ENSCGRG00001009872.1"; oId "ENSCGRT00001011502.1"; nearest_ref "ENSCGRT00001011502.1"; class_code "="; tss_id "TSS5677"; p_id "P3794";
LT883665v1	Cufflinks	exon	94597686	94597863	.	-	.	gene_id "XLOC_004276"; transcript_id "TCONS_00007735"; exon_number "3"; gene_name "ENSCGRG00001009872.1"; oId "ENSCGRT00001011502.1"; nearest_ref "ENSCGRT00001011502.1"; class_code "="; tss_id "TSS5677"; p_id "P3794";
LT883665v1	Cufflinks	exon	94599830	94600046	.	-	.	gene_id "XLOC_004276"; transcript_id "TCONS_00007735"; exon_number "4"; gene_name "ENSCGRG00001009872.1"; oId "ENSCGRT00001011502.1"; nearest_ref "ENSCGRT00001011502.1"; class_code "="; tss_id "TSS5677"; p_id "P3794";
LT883665v1	Cufflinks	exon	94600559	94600643	.	-	.	gene_id "XLOC_004276"; transcript_id "TCONS_00007735"; exon_number "5"; gene_name "ENSCGRG00001009872.1"; oId "ENSCGRT00001011502.1"; nearest_ref "ENSCGRT00001011502.1"; class_code "="; tss_id "TSS5677"; p_id "P3794";
LT883665v1	Cufflinks	exon	94600733	94600933	.	-	.	gene_id "XLOC_004276"; transcript_id "TCONS_00007735"; exon_number "6"; gene_name "ENSCGRG00001009872.1"; oId "ENSCGRT00001011502.1"; nearest_ref "ENSCGRT00001011502.1"; class_code "="; tss_id "TSS5677"; p_id "P3794";
LT883665v1	Cufflinks	exon	94601130	94601229	.	-	.	gene_id "XLOC_004276"; transcript_id "TCONS_00007735"; exon_number "7"; gene_name "ENSCGRG00001009872.1"; oId "ENSCGRT00001011502.1"; nearest_ref "ENSCGRT00001011502.1"; class_code "="; tss_id "TSS5677"; p_id "P3794";
LT883665v1	Cufflinks	exon	94601315	94602571	.	-	.	gene_id "XLOC_004276"; transcript_id "TCONS_00007735"; exon_number "8"; gene_name "ENSCGRG00001009872.1"; oId "ENSCGRT00001011502.1"; nearest_ref "ENSCGRT00001011502.1"; class_code "="; tss_id "TSS5677"; p_id "P3794";
LT883665v1	Cufflinks	exon	94601985	94602000	.	+	.	gene_id "XLOC_003303"; transcript_id "TCONS_00005925"; exon_number "2"; gene_name "ENSCGRG00001022084.1"; oId "CUFF.3430.1"; nearest_ref "ENSCGRT00001028300.1"; class_code "o"; tss_id "TSS4363";
LT883665v1	Cufflinks	exon	94603344	94603377	.	-	.	gene_id "XLOC_004276"; transcript_id "TCONS_00007735"; exon_number "9"; gene_name "ENSCGRG00001009872.1"; oId "ENSCGRT00001011502.1"; nearest_ref "ENSCGRT00001011502.1"; class_code "="; tss_id "TSS5677"; p_id "P3794";
LT883665v1	Cufflinks	exon	94618426	94618433	.	-	.	gene_id "XLOC_004277"; transcript_id "TCONS_00007736"; exon_number "1"; gene_name "ENSCGRG00001012499.1"; oId "CUFF.3428.1"; nearest_ref "ENSCGRT00001014890.1"; class_code "x"; tss_id "TSS5678";
LT883665v1	Cufflinks	exon	94642164	94642496	.	+	.	gene_id "XLOC_003304"; transcript_id "TCONS_00005928"; exon_number "1"; gene_name "ENSCGRG00001012499.1"; oId "ENSCGRT00001014890.1"; nearest_ref "ENSCGRT00001014890.1"; class_code "="; tss_id "TSS4364"; p_id "P2902";
LT883665v1	Cufflinks	exon	94642666	94642776	.	+	.	gene_id "XLOC_003304"; transcript_id "TCONS_00005928"; exon_number "2"; gene_name "ENSCGRG00001012499.1"; oId "ENSCGRT00001014890.1"; nearest_ref "ENSCGRT00001014890.1"; class_code "="; tss_id "TSS4364"; p_id "P2902";
LT883665v1	Cufflinks	exon	94642887	94643004	.	+	.	gene_id "XLOC_003304"; transcript_id "TCONS_00005928"; exon_number "3"; gene_name "ENSCGRG00001012499.1"; oId "ENSCGRT00001014890.1"; nearest_ref "ENSCGRT00001014890.1"; class_code "="; tss_id "TSS4364"; p_id "P2902";
LT883665v1	Cufflinks	exon	94644953	94645066	.	+	.	gene_id "XLOC_003304"; transcript_id "TCONS_00005928"; exon_number "4"; gene_name "ENSCGRG00001012499.1"; oId "ENSCGRT00001014890.1"; nearest_ref "ENSCGRT00001014890.1"; class_code "="; tss_id "TSS4364"; p_id "P2902";
LT883665v1	Cufflinks	exon	94646241	94646336	.	+	.	gene_id "XLOC_003304"; transcript_id "TCONS_00005928"; exon_number "5"; gene_name "ENSCGRG00001012499.1"; oId "ENSCGRT00001014890.1"; nearest_ref "ENSCGRT00001014890.1"; class_code "="; tss_id "TSS4364"; p_id "P2902";
LT883665v1	Cufflinks	exon	94646425	94646706	.	+	.	gene_id "XLOC_003304"; transcript_id "TCONS_00005928"; exon_number "6"; gene_name "ENSCGRG00001012499.1"; oId "ENSCGRT00001014890.1"; nearest_ref "ENSCGRT00001014890.1"; class_code "="; tss_id "TSS4364"; p_id "P2902";
LT883665v1	Cufflinks	exon	94647854	94648522	.	+	.	gene_id "XLOC_003304"; transcript_id "TCONS_00005928"; exon_number "7"; gene_name "ENSCGRG00001012499.1"; oId "ENSCGRT00001014890.1"; nearest_ref "ENSCGRT00001014890.1"; class_code "="; tss_id "TSS4364"; p_id "P2902";
LT883665v1	Cufflinks	exon	94648125	94648590	.	-	.	gene_id "XLOC_004277"; transcript_id "TCONS_00007737"; exon_number "1"; gene_name "ENSCGRG00001012499.1"; oId "CUFF.3428.2"; nearest_ref "ENSCGRT00001014890.1"; class_code "x"; tss_id "TSS5678";
LT883665v1	Cufflinks	exon	94648125	94648590	.	-	.	gene_id "XLOC_004277"; transcript_id "TCONS_00007738"; exon_number "1"; gene_name "ENSCGRG00001012499.1"; oId "CUFF.3428.3"; nearest_ref "ENSCGRT00001014890.1"; class_code "x"; tss_id "TSS5678";
LT883665v1	Cufflinks	exon	94663499	94664528	.	+	.	gene_id "XLOC_003300"; transcript_id "TCONS_00005929"; exon_number "1"; gene_name "ENSCGRG00001013827.1"; oId "ENSCGRT00001016641.1"; nearest_ref "ENSCGRT00001016641.1"; class_code "="; tss_id "TSS4357"; p_id "P2899";
LT883665v1	Cufflinks	exon	94663499	94664528	.	+	.	gene_id "XLOC_003300"; transcript_id "TCONS_00005930"; exon_number "1"; gene_name "ENSCGRG00001013827.1"; oId "CUFF.3427.4"; nearest_ref "ENSCGRT00001016641.1"; class_code "="; tss_id "TSS4357"; p_id "P2899";
LT883665v1	Cufflinks	exon	94674873	94675068	.	+	.	gene_id "XLOC_003300"; transcript_id "TCONS_00005929"; exon_number "2"; gene_name "ENSCGRG00001013827.1"; oId "ENSCGRT00001016641.1"; nearest_ref "ENSCGRT00001016641.1"; class_code "="; tss_id "TSS4357"; p_id "P2899";
LT883665v1	Cufflinks	exon	94674873	94675068	.	+	.	gene_id "XLOC_003300"; transcript_id "TCONS_00005930"; exon_number "2"; gene_name "ENSCGRG00001013827.1"; oId "CUFF.3427.4"; nearest_ref "ENSCGRT00001016641.1"; class_code "="; tss_id "TSS4357"; p_id "P2899";
LT883665v1	Cufflinks	exon	94675827	94676020	.	+	.	gene_id "XLOC_003300"; transcript_id "TCONS_00005929"; exon_number "3"; gene_name "ENSCGRG00001013827.1"; oId "ENSCGRT00001016641.1"; nearest_ref "ENSCGRT00001016641.1"; class_code "="; tss_id "TSS4357"; p_id "P2899";
LT883665v1	Cufflinks	exon	94675827	94676020	.	+	.	gene_id "XLOC_003300"; transcript_id "TCONS_00005930"; exon_number "3"; gene_name "ENSCGRG00001013827.1"; oId "CUFF.3427.4"; nearest_ref "ENSCGRT00001016641.1"; class_code "="; tss_id "TSS4357"; p_id "P2899";
LT883665v1	Cufflinks	exon	94676299	94676379	.	+	.	gene_id "XLOC_003300"; transcript_id "TCONS_00005929"; exon_number "4"; gene_name "ENSCGRG00001013827.1"; oId "ENSCGRT00001016641.1"; nearest_ref "ENSCGRT00001016641.1"; class_code "="; tss_id "TSS4357"; p_id "P2899";
LT883665v1	Cufflinks	exon	94676299	94676379	.	+	.	gene_id "XLOC_003300"; transcript_id "TCONS_00005930"; exon_number "4"; gene_name "ENSCGRG00001013827.1"; oId "CUFF.3427.4"; nearest_ref "ENSCGRT00001016641.1"; class_code "="; tss_id "TSS4357"; p_id "P2899";
LT883665v1	Cufflinks	exon	94677039	94677206	.	+	.	gene_id "XLOC_003300"; transcript_id "TCONS_00005929"; exon_number "5"; gene_name "ENSCGRG00001013827.1"; oId "ENSCGRT00001016641.1"; nearest_ref "ENSCGRT00001016641.1"; class_code "="; tss_id "TSS4357"; p_id "P2899";
LT883665v1	Cufflinks	exon	94677039	94678068	.	+	.	gene_id "XLOC_003300"; transcript_id "TCONS_00005930"; exon_number "5"; gene_name "ENSCGRG00001013827.1"; oId "CUFF.3427.4"; nearest_ref "ENSCGRT00001016641.1"; class_code "="; tss_id "TSS4357"; p_id "P2899";
LT883665v1	Cufflinks	exon	94677851	94678064	.	-	.	gene_id "XLOC_004277"; transcript_id "TCONS_00007736"; exon_number "2"; gene_name "ENSCGRG00001012499.1"; oId "CUFF.3428.1"; nearest_ref "ENSCGRT00001014890.1"; class_code "x"; tss_id "TSS5678";
LT883665v1	Cufflinks	exon	94677930	94678068	.	+	.	gene_id "XLOC_003300"; transcript_id "TCONS_00005920"; exon_number "2"; gene_name "ENSCGRG00001012499.1"; oId "CUFF.3427.1"; nearest_ref "ENSCGRT00001014890.1"; class_code "o"; tss_id "TSS4355";
LT883665v1	Cufflinks	exon	94677938	94678068	.	+	.	gene_id "XLOC_003300"; transcript_id "TCONS_00005921"; exon_number "2"; gene_name "ENSCGRG00001012499.1"; oId "CUFF.3427.2"; nearest_ref "ENSCGRT00001014890.1"; class_code "o"; tss_id "TSS4356";
LT883665v1	Cufflinks	exon	94677949	94678068	.	-	.	gene_id "XLOC_004277"; transcript_id "TCONS_00007738"; exon_number "2"; gene_name "ENSCGRG00001012499.1"; oId "CUFF.3428.3"; nearest_ref "ENSCGRT00001014890.1"; class_code "x"; tss_id "TSS5678";
LT883665v1	Cufflinks	exon	94677965	94678065	.	-	.	gene_id "XLOC_004277"; transcript_id "TCONS_00007737"; exon_number "2"; gene_name "ENSCGRG00001012499.1"; oId "CUFF.3428.2"; nearest_ref "ENSCGRT00001014890.1"; class_code "x"; tss_id "TSS5678";
LT883665v1	Cufflinks	exon	94691105	94691523	.	+	.	gene_id "XLOC_003305"; transcript_id "TCONS_00005931"; exon_number "1"; gene_name "ENSCGRG00001014555.1"; oId "CUFF.3433.1"; nearest_ref "ENSCGRT00001017645.1"; class_code "j"; tss_id "TSS4365";
LT883665v1	Cufflinks	exon	94691378	94691523	.	+	.	gene_id "XLOC_003305"; transcript_id "TCONS_00005933"; exon_number "1"; gene_name "ENSCGRG00001014555.1"; oId "ENSCGRT00001017645.1"; nearest_ref "ENSCGRT00001017645.1"; class_code "="; tss_id "TSS4366"; p_id "P2903";
LT883665v1	Cufflinks	exon	94691378	94691523	.	+	.	gene_id "XLOC_003305"; transcript_id "TCONS_00005932"; exon_number "1"; gene_name "ENSCGRG00001014555.1"; oId "CUFF.3433.3"; nearest_ref "ENSCGRT00001017645.1"; class_code "j"; tss_id "TSS4366";
LT883665v1	Cufflinks	exon	94700167	94700394	.	+	.	gene_id "XLOC_003305"; transcript_id "TCONS_00005931"; exon_number "2"; gene_name "ENSCGRG00001014555.1"; oId "CUFF.3433.1"; nearest_ref "ENSCGRT00001017645.1"; class_code "j"; tss_id "TSS4365";
LT883665v1	Cufflinks	exon	94700167	94700394	.	+	.	gene_id "XLOC_003305"; transcript_id "TCONS_00005933"; exon_number "2"; gene_name "ENSCGRG00001014555.1"; oId "ENSCGRT00001017645.1"; nearest_ref "ENSCGRT00001017645.1"; class_code "="; tss_id "TSS4366"; p_id "P2903";
LT883665v1	Cufflinks	exon	94700167	94700394	.	+	.	gene_id "XLOC_003305"; transcript_id "TCONS_00005932"; exon_number "2"; gene_name "ENSCGRG00001014555.1"; oId "CUFF.3433.3"; nearest_ref "ENSCGRT00001017645.1"; class_code "j"; tss_id "TSS4366";
LT883665v1	Cufflinks	exon	94706795	94706990	.	+	.	gene_id "XLOC_003305"; transcript_id "TCONS_00005931"; exon_number "3"; gene_name "ENSCGRG00001014555.1"; oId "CUFF.3433.1"; nearest_ref "ENSCGRT00001017645.1"; class_code "j"; tss_id "TSS4365";
LT883665v1	Cufflinks	exon	94706795	94706990	.	+	.	gene_id "XLOC_003305"; transcript_id "TCONS_00005933"; exon_number "3"; gene_name "ENSCGRG00001014555.1"; oId "ENSCGRT00001017645.1"; nearest_ref "ENSCGRT00001017645.1"; class_code "="; tss_id "TSS4366"; p_id "P2903";
LT883665v1	Cufflinks	exon	94706795	94706990	.	+	.	gene_id "XLOC_003305"; transcript_id "TCONS_00005932"; exon_number "3"; gene_name "ENSCGRG00001014555.1"; oId "CUFF.3433.3"; nearest_ref "ENSCGRT00001017645.1"; class_code "j"; tss_id "TSS4366";
LT883665v1	Cufflinks	exon	94713336	94713545	.	+	.	gene_id "XLOC_003305"; transcript_id "TCONS_00005931"; exon_number "4"; gene_name "ENSCGRG00001014555.1"; oId "CUFF.3433.1"; nearest_ref "ENSCGRT00001017645.1"; class_code "j"; tss_id "TSS4365";
LT883665v1	Cufflinks	exon	94713336	94713545	.	+	.	gene_id "XLOC_003305"; transcript_id "TCONS_00005933"; exon_number "4"; gene_name "ENSCGRG00001014555.1"; oId "ENSCGRT00001017645.1"; nearest_ref "ENSCGRT00001017645.1"; class_code "="; tss_id "TSS4366"; p_id "P2903";
LT883665v1	Cufflinks	exon	94713336	94713545	.	+	.	gene_id "XLOC_003305"; transcript_id "TCONS_00005932"; exon_number "4"; gene_name "ENSCGRG00001014555.1"; oId "CUFF.3433.3"; nearest_ref "ENSCGRT00001017645.1"; class_code "j"; tss_id "TSS4366";
LT883665v1	Cufflinks	exon	94720034	94720825	.	+	.	gene_id "XLOC_003305"; transcript_id "TCONS_00005931"; exon_number "5"; gene_name "ENSCGRG00001014555.1"; oId "CUFF.3433.1"; nearest_ref "ENSCGRT00001017645.1"; class_code "j"; tss_id "TSS4365";
LT883665v1	Cufflinks	exon	94720034	94723786	.	+	.	gene_id "XLOC_003305"; transcript_id "TCONS_00005933"; exon_number "5"; gene_name "ENSCGRG00001014555.1"; oId "ENSCGRT00001017645.1"; nearest_ref "ENSCGRT00001017645.1"; class_code "="; tss_id "TSS4366"; p_id "P2903";
LT883665v1	Cufflinks	exon	94720034	94720686	.	+	.	gene_id "XLOC_003305"; transcript_id "TCONS_00005932"; exon_number "5"; gene_name "ENSCGRG00001014555.1"; oId "CUFF.3433.3"; nearest_ref "ENSCGRT00001017645.1"; class_code "j"; tss_id "TSS4366";
LT883665v1	Cufflinks	exon	94722617	94723786	.	+	.	gene_id "XLOC_003305"; transcript_id "TCONS_00005932"; exon_number "6"; gene_name "ENSCGRG00001014555.1"; oId "CUFF.3433.3"; nearest_ref "ENSCGRT00001017645.1"; class_code "j"; tss_id "TSS4366";
LT883665v1	Cufflinks	exon	94723494	94723786	.	+	.	gene_id "XLOC_003305"; transcript_id "TCONS_00005931"; exon_number "6"; gene_name "ENSCGRG00001014555.1"; oId "CUFF.3433.1"; nearest_ref "ENSCGRT00001017645.1"; class_code "j"; tss_id "TSS4365";
LT883665v1	Cufflinks	exon	94727362	94727474	.	+	.	gene_id "XLOC_003306"; transcript_id "TCONS_00005934"; exon_number "1"; gene_name "ENSCGRG00001012021.1"; oId "ENSCGRT00001014267.1"; nearest_ref "ENSCGRT00001014267.1"; class_code "="; tss_id "TSS4367"; p_id "P2904";
LT883665v1	Cufflinks	exon	94734757	94734926	.	+	.	gene_id "XLOC_003306"; transcript_id "TCONS_00005934"; exon_number "2"; gene_name "ENSCGRG00001012021.1"; oId "ENSCGRT00001014267.1"; nearest_ref "ENSCGRT00001014267.1"; class_code "="; tss_id "TSS4367"; p_id "P2904";
LT883665v1	Cufflinks	exon	94742413	94742458	.	+	.	gene_id "XLOC_003306"; transcript_id "TCONS_00005934"; exon_number "3"; gene_name "ENSCGRG00001012021.1"; oId "ENSCGRT00001014267.1"; nearest_ref "ENSCGRT00001014267.1"; class_code "="; tss_id "TSS4367"; p_id "P2904";
LT883665v1	Cufflinks	exon	94743479	94743572	.	+	.	gene_id "XLOC_003306"; transcript_id "TCONS_00005934"; exon_number "4"; gene_name "ENSCGRG00001012021.1"; oId "ENSCGRT00001014267.1"; nearest_ref "ENSCGRT00001014267.1"; class_code "="; tss_id "TSS4367"; p_id "P2904";
LT883665v1	Cufflinks	exon	94746326	94746517	.	+	.	gene_id "XLOC_003306"; transcript_id "TCONS_00005934"; exon_number "5"; gene_name "ENSCGRG00001012021.1"; oId "ENSCGRT00001014267.1"; nearest_ref "ENSCGRT00001014267.1"; class_code "="; tss_id "TSS4367"; p_id "P2904";
LT883665v1	Cufflinks	exon	94747406	94747559	.	+	.	gene_id "XLOC_003306"; transcript_id "TCONS_00005934"; exon_number "6"; gene_name "ENSCGRG00001012021.1"; oId "ENSCGRT00001014267.1"; nearest_ref "ENSCGRT00001014267.1"; class_code "="; tss_id "TSS4367"; p_id "P2904";
LT883665v1	Cufflinks	exon	94748214	94748263	.	+	.	gene_id "XLOC_003306"; transcript_id "TCONS_00005934"; exon_number "7"; gene_name "ENSCGRG00001012021.1"; oId "ENSCGRT00001014267.1"; nearest_ref "ENSCGRT00001014267.1"; class_code "="; tss_id "TSS4367"; p_id "P2904";
LT883665v1	Cufflinks	exon	94749326	94749386	.	+	.	gene_id "XLOC_003306"; transcript_id "TCONS_00005934"; exon_number "8"; gene_name "ENSCGRG00001012021.1"; oId "ENSCGRT00001014267.1"; nearest_ref "ENSCGRT00001014267.1"; class_code "="; tss_id "TSS4367"; p_id "P2904";
LT883665v1	Cufflinks	exon	94752086	94752187	.	+	.	gene_id "XLOC_003306"; transcript_id "TCONS_00005934"; exon_number "9"; gene_name "ENSCGRG00001012021.1"; oId "ENSCGRT00001014267.1"; nearest_ref "ENSCGRT00001014267.1"; class_code "="; tss_id "TSS4367"; p_id "P2904";
LT883665v1	Cufflinks	exon	94753167	94753211	.	+	.	gene_id "XLOC_003306"; transcript_id "TCONS_00005934"; exon_number "10"; gene_name "ENSCGRG00001012021.1"; oId "ENSCGRT00001014267.1"; nearest_ref "ENSCGRT00001014267.1"; class_code "="; tss_id "TSS4367"; p_id "P2904";
LT883665v1	Cufflinks	exon	94753411	94753420	.	-	.	gene_id "XLOC_004274"; transcript_id "TCONS_00007732"; exon_number "2"; gene_name "ENSCGRG00001009872.1"; oId "CUFF.3432.1"; nearest_ref "ENSCGRT00001011502.1"; class_code "o"; tss_id "TSS5674";
LT883665v1	Cufflinks	exon	94753743	94753820	.	+	.	gene_id "XLOC_003306"; transcript_id "TCONS_00005934"; exon_number "11"; gene_name "ENSCGRG00001012021.1"; oId "ENSCGRT00001014267.1"; nearest_ref "ENSCGRT00001014267.1"; class_code "="; tss_id "TSS4367"; p_id "P2904";
LT883665v1	Cufflinks	exon	94761454	94761507	.	+	.	gene_id "XLOC_003306"; transcript_id "TCONS_00005934"; exon_number "12"; gene_name "ENSCGRG00001012021.1"; oId "ENSCGRT00001014267.1"; nearest_ref "ENSCGRT00001014267.1"; class_code "="; tss_id "TSS4367"; p_id "P2904";
LT883665v1	Cufflinks	exon	94763887	94764386	.	+	.	gene_id "XLOC_003306"; transcript_id "TCONS_00005934"; exon_number "13"; gene_name "ENSCGRG00001012021.1"; oId "ENSCGRT00001014267.1"; nearest_ref "ENSCGRT00001014267.1"; class_code "="; tss_id "TSS4367"; p_id "P2904";
LT883665v1	Cufflinks	exon	94765589	94765798	.	-	.	gene_id "XLOC_004278"; transcript_id "TCONS_00007739"; exon_number "1"; gene_name "ENSCGRG00001016954.1"; oId "ENSCGRT00001020943.1"; nearest_ref "ENSCGRT00001020943.1"; class_code "="; tss_id "TSS5679"; p_id "P3795";
LT883665v1	Cufflinks	exon	94765920	94766025	.	-	.	gene_id "XLOC_004278"; transcript_id "TCONS_00007739"; exon_number "2"; gene_name "ENSCGRG00001016954.1"; oId "ENSCGRT00001020943.1"; nearest_ref "ENSCGRT00001020943.1"; class_code "="; tss_id "TSS5679"; p_id "P3795";
LT883665v1	Cufflinks	exon	94766130	94766187	.	-	.	gene_id "XLOC_004278"; transcript_id "TCONS_00007739"; exon_number "3"; gene_name "ENSCGRG00001016954.1"; oId "ENSCGRT00001020943.1"; nearest_ref "ENSCGRT00001020943.1"; class_code "="; tss_id "TSS5679"; p_id "P3795";
LT883665v1	Cufflinks	exon	94768628	94768732	.	-	.	gene_id "XLOC_004278"; transcript_id "TCONS_00007739"; exon_number "4"; gene_name "ENSCGRG00001016954.1"; oId "ENSCGRT00001020943.1"; nearest_ref "ENSCGRT00001020943.1"; class_code "="; tss_id "TSS5679"; p_id "P3795";
LT883665v1	Cufflinks	exon	94768925	94769798	.	-	.	gene_id "XLOC_004278"; transcript_id "TCONS_00007739"; exon_number "5"; gene_name "ENSCGRG00001016954.1"; oId "ENSCGRT00001020943.1"; nearest_ref "ENSCGRT00001020943.1"; class_code "="; tss_id "TSS5679"; p_id "P3795";
LT883665v1	Cufflinks	exon	94769811	94770422	.	-	.	gene_id "XLOC_004278"; transcript_id "TCONS_00007739"; exon_number "6"; gene_name "ENSCGRG00001016954.1"; oId "ENSCGRT00001020943.1"; nearest_ref "ENSCGRT00001020943.1"; class_code "="; tss_id "TSS5679"; p_id "P3795";
LT883665v1	Cufflinks	exon	94777600	94778126	.	-	.	gene_id "XLOC_004279"; transcript_id "TCONS_00007740"; exon_number "1"; oId "CUFF.3356.1"; class_code "u"; tss_id "TSS5680";
LT883665v1	Cufflinks	exon	94779039	94779063	.	-	.	gene_id "XLOC_004279"; transcript_id "TCONS_00007740"; exon_number "2"; oId "CUFF.3356.1"; class_code "u"; tss_id "TSS5680";
LT883665v1	Cufflinks	exon	94779618	94779682	.	-	.	gene_id "XLOC_004280"; transcript_id "TCONS_00007741"; exon_number "1"; gene_name "ENSCGRG00001019364.1"; oId "ENSCGRT00001024361.1"; nearest_ref "ENSCGRT00001024361.1"; class_code "="; tss_id "TSS5681"; p_id "P3796";
LT883665v1	Cufflinks	exon	94779761	94780095	.	-	.	gene_id "XLOC_004280"; transcript_id "TCONS_00007741"; exon_number "2"; gene_name "ENSCGRG00001019364.1"; oId "ENSCGRT00001024361.1"; nearest_ref "ENSCGRT00001024361.1"; class_code "="; tss_id "TSS5681"; p_id "P3796";
LT883665v1	Cufflinks	exon	94780523	94780628	.	-	.	gene_id "XLOC_004280"; transcript_id "TCONS_00007741"; exon_number "3"; gene_name "ENSCGRG00001019364.1"; oId "ENSCGRT00001024361.1"; nearest_ref "ENSCGRT00001024361.1"; class_code "="; tss_id "TSS5681"; p_id "P3796";
LT883665v1	Cufflinks	exon	94780738	94780845	.	-	.	gene_id "XLOC_004280"; transcript_id "TCONS_00007741"; exon_number "4"; gene_name "ENSCGRG00001019364.1"; oId "ENSCGRT00001024361.1"; nearest_ref "ENSCGRT00001024361.1"; class_code "="; tss_id "TSS5681"; p_id "P3796";
LT883665v1	Cufflinks	exon	94781065	94781347	.	-	.	gene_id "XLOC_004280"; transcript_id "TCONS_00007741"; exon_number "5"; gene_name "ENSCGRG00001019364.1"; oId "ENSCGRT00001024361.1"; nearest_ref "ENSCGRT00001024361.1"; class_code "="; tss_id "TSS5681"; p_id "P3796";
LT883665v1	Cufflinks	exon	94781962	94782092	.	-	.	gene_id "XLOC_004280"; transcript_id "TCONS_00007741"; exon_number "6"; gene_name "ENSCGRG00001019364.1"; oId "ENSCGRT00001024361.1"; nearest_ref "ENSCGRT00001024361.1"; class_code "="; tss_id "TSS5681"; p_id "P3796";
LT883665v1	Cufflinks	exon	94791043	94791119	.	-	.	gene_id "XLOC_004281"; transcript_id "TCONS_00007742"; exon_number "1"; gene_name "ENSCGRG00001014051.1"; oId "ENSCGRT00001016980.1"; nearest_ref "ENSCGRT00001016980.1"; class_code "="; tss_id "TSS5682"; p_id "P3797";
LT883665v1	Cufflinks	exon	94793271	94793440	.	-	.	gene_id "XLOC_004281"; transcript_id "TCONS_00007742"; exon_number "2"; gene_name "ENSCGRG00001014051.1"; oId "ENSCGRT00001016980.1"; nearest_ref "ENSCGRT00001016980.1"; class_code "="; tss_id "TSS5682"; p_id "P3797";
LT883665v1	Cufflinks	exon	94793533	94793728	.	-	.	gene_id "XLOC_004281"; transcript_id "TCONS_00007742"; exon_number "3"; gene_name "ENSCGRG00001014051.1"; oId "ENSCGRT00001016980.1"; nearest_ref "ENSCGRT00001016980.1"; class_code "="; tss_id "TSS5682"; p_id "P3797";
LT883665v1	Cufflinks	exon	94794938	94795021	.	-	.	gene_id "XLOC_004281"; transcript_id "TCONS_00007742"; exon_number "4"; gene_name "ENSCGRG00001014051.1"; oId "ENSCGRT00001016980.1"; nearest_ref "ENSCGRT00001016980.1"; class_code "="; tss_id "TSS5682"; p_id "P3797";
LT883665v1	Cufflinks	exon	94795473	94795621	.	-	.	gene_id "XLOC_004281"; transcript_id "TCONS_00007742"; exon_number "5"; gene_name "ENSCGRG00001014051.1"; oId "ENSCGRT00001016980.1"; nearest_ref "ENSCGRT00001016980.1"; class_code "="; tss_id "TSS5682"; p_id "P3797";
LT883665v1	Cufflinks	exon	94795754	94795900	.	-	.	gene_id "XLOC_004281"; transcript_id "TCONS_00007742"; exon_number "6"; gene_name "ENSCGRG00001014051.1"; oId "ENSCGRT00001016980.1"; nearest_ref "ENSCGRT00001016980.1"; class_code "="; tss_id "TSS5682"; p_id "P3797";
LT883665v1	Cufflinks	exon	94796364	94796509	.	-	.	gene_id "XLOC_004281"; transcript_id "TCONS_00007742"; exon_number "7"; gene_name "ENSCGRG00001014051.1"; oId "ENSCGRT00001016980.1"; nearest_ref "ENSCGRT00001016980.1"; class_code "="; tss_id "TSS5682"; p_id "P3797";
LT883665v1	Cufflinks	exon	94799851	94800020	.	-	.	gene_id "XLOC_004281"; transcript_id "TCONS_00007742"; exon_number "8"; gene_name "ENSCGRG00001014051.1"; oId "ENSCGRT00001016980.1"; nearest_ref "ENSCGRT00001016980.1"; class_code "="; tss_id "TSS5682"; p_id "P3797";
LT883665v1	Cufflinks	exon	94800110	94800224	.	-	.	gene_id "XLOC_004281"; transcript_id "TCONS_00007742"; exon_number "9"; gene_name "ENSCGRG00001014051.1"; oId "ENSCGRT00001016980.1"; nearest_ref "ENSCGRT00001016980.1"; class_code "="; tss_id "TSS5682"; p_id "P3797";
LT883665v1	Cufflinks	exon	94801660	94801804	.	-	.	gene_id "XLOC_004281"; transcript_id "TCONS_00007742"; exon_number "10"; gene_name "ENSCGRG00001014051.1"; oId "ENSCGRT00001016980.1"; nearest_ref "ENSCGRT00001016980.1"; class_code "="; tss_id "TSS5682"; p_id "P3797";
LT883665v1	Cufflinks	exon	94801904	94802002	.	-	.	gene_id "XLOC_004281"; transcript_id "TCONS_00007742"; exon_number "11"; gene_name "ENSCGRG00001014051.1"; oId "ENSCGRT00001016980.1"; nearest_ref "ENSCGRT00001016980.1"; class_code "="; tss_id "TSS5682"; p_id "P3797";
LT883665v1	Cufflinks	exon	94803100	94803206	.	-	.	gene_id "XLOC_004281"; transcript_id "TCONS_00007742"; exon_number "12"; gene_name "ENSCGRG00001014051.1"; oId "ENSCGRT00001016980.1"; nearest_ref "ENSCGRT00001016980.1"; class_code "="; tss_id "TSS5682"; p_id "P3797";
LT883665v1	Cufflinks	exon	94804957	94805038	.	-	.	gene_id "XLOC_004281"; transcript_id "TCONS_00007742"; exon_number "13"; gene_name "ENSCGRG00001014051.1"; oId "ENSCGRT00001016980.1"; nearest_ref "ENSCGRT00001016980.1"; class_code "="; tss_id "TSS5682"; p_id "P3797";
LT883665v1	Cufflinks	exon	94806505	94806590	.	-	.	gene_id "XLOC_004281"; transcript_id "TCONS_00007742"; exon_number "14"; gene_name "ENSCGRG00001014051.1"; oId "ENSCGRT00001016980.1"; nearest_ref "ENSCGRT00001016980.1"; class_code "="; tss_id "TSS5682"; p_id "P3797";
LT883665v1	Cufflinks	exon	94807301	94807468	.	-	.	gene_id "XLOC_004281"; transcript_id "TCONS_00007742"; exon_number "15"; gene_name "ENSCGRG00001014051.1"; oId "ENSCGRT00001016980.1"; nearest_ref "ENSCGRT00001016980.1"; class_code "="; tss_id "TSS5682"; p_id "P3797";
LT883665v1	Cufflinks	exon	94807881	94807967	.	-	.	gene_id "XLOC_004281"; transcript_id "TCONS_00007742"; exon_number "16"; gene_name "ENSCGRG00001014051.1"; oId "ENSCGRT00001016980.1"; nearest_ref "ENSCGRT00001016980.1"; class_code "="; tss_id "TSS5682"; p_id "P3797";
LT883665v1	Cufflinks	exon	94809301	94809387	.	-	.	gene_id "XLOC_004281"; transcript_id "TCONS_00007742"; exon_number "17"; gene_name "ENSCGRG00001014051.1"; oId "ENSCGRT00001016980.1"; nearest_ref "ENSCGRT00001016980.1"; class_code "="; tss_id "TSS5682"; p_id "P3797";
LT883665v1	Cufflinks	exon	94809529	94809609	.	-	.	gene_id "XLOC_004281"; transcript_id "TCONS_00007742"; exon_number "18"; gene_name "ENSCGRG00001014051.1"; oId "ENSCGRT00001016980.1"; nearest_ref "ENSCGRT00001016980.1"; class_code "="; tss_id "TSS5682"; p_id "P3797";
LT883665v1	Cufflinks	exon	94811284	94811480	.	-	.	gene_id "XLOC_004281"; transcript_id "TCONS_00007742"; exon_number "19"; gene_name "ENSCGRG00001014051.1"; oId "ENSCGRT00001016980.1"; nearest_ref "ENSCGRT00001016980.1"; class_code "="; tss_id "TSS5682"; p_id "P3797";
LT883665v1	Cufflinks	exon	94811637	94811769	.	-	.	gene_id "XLOC_004281"; transcript_id "TCONS_00007742"; exon_number "20"; gene_name "ENSCGRG00001014051.1"; oId "ENSCGRT00001016980.1"; nearest_ref "ENSCGRT00001016980.1"; class_code "="; tss_id "TSS5682"; p_id "P3797";
LT883665v1	Cufflinks	exon	94813174	94813308	.	-	.	gene_id "XLOC_004281"; transcript_id "TCONS_00007742"; exon_number "21"; gene_name "ENSCGRG00001014051.1"; oId "ENSCGRT00001016980.1"; nearest_ref "ENSCGRT00001016980.1"; class_code "="; tss_id "TSS5682"; p_id "P3797";
LT883665v1	Cufflinks	exon	94813469	94813600	.	-	.	gene_id "XLOC_004281"; transcript_id "TCONS_00007742"; exon_number "22"; gene_name "ENSCGRG00001014051.1"; oId "ENSCGRT00001016980.1"; nearest_ref "ENSCGRT00001016980.1"; class_code "="; tss_id "TSS5682"; p_id "P3797";
LT883665v1	Cufflinks	exon	94815333	94815422	.	-	.	gene_id "XLOC_004281"; transcript_id "TCONS_00007742"; exon_number "23"; gene_name "ENSCGRG00001014051.1"; oId "ENSCGRT00001016980.1"; nearest_ref "ENSCGRT00001016980.1"; class_code "="; tss_id "TSS5682"; p_id "P3797";
LT883665v1	Cufflinks	exon	94815511	94815598	.	-	.	gene_id "XLOC_004281"; transcript_id "TCONS_00007742"; exon_number "24"; gene_name "ENSCGRG00001014051.1"; oId "ENSCGRT00001016980.1"; nearest_ref "ENSCGRT00001016980.1"; class_code "="; tss_id "TSS5682"; p_id "P3797";
LT883665v1	Cufflinks	exon	94816996	94817090	.	-	.	gene_id "XLOC_004281"; transcript_id "TCONS_00007742"; exon_number "25"; gene_name "ENSCGRG00001014051.1"; oId "ENSCGRT00001016980.1"; nearest_ref "ENSCGRT00001016980.1"; class_code "="; tss_id "TSS5682"; p_id "P3797";
LT883665v1	Cufflinks	exon	94817173	94817262	.	-	.	gene_id "XLOC_004281"; transcript_id "TCONS_00007742"; exon_number "26"; gene_name "ENSCGRG00001014051.1"; oId "ENSCGRT00001016980.1"; nearest_ref "ENSCGRT00001016980.1"; class_code "="; tss_id "TSS5682"; p_id "P3797";
LT883665v1	Cufflinks	exon	94817676	94817813	.	-	.	gene_id "XLOC_004281"; transcript_id "TCONS_00007742"; exon_number "27"; gene_name "ENSCGRG00001014051.1"; oId "ENSCGRT00001016980.1"; nearest_ref "ENSCGRT00001016980.1"; class_code "="; tss_id "TSS5682"; p_id "P3797";
LT883665v1	Cufflinks	exon	94837222	94837224	.	-	.	gene_id "XLOC_004281"; transcript_id "TCONS_00007742"; exon_number "28"; gene_name "ENSCGRG00001014051.1"; oId "ENSCGRT00001016980.1"; nearest_ref "ENSCGRT00001016980.1"; class_code "="; tss_id "TSS5682"; p_id "P3797";
LT883665v1	Cufflinks	exon	94840383	94840492	.	-	.	gene_id "XLOC_004282"; transcript_id "TCONS_00007743"; exon_number "1"; gene_name "ENSCGRG00001018715.1"; oId "ENSCGRT00001023469.1"; nearest_ref "ENSCGRT00001023469.1"; class_code "="; tss_id "TSS5683"; p_id "P3798";
LT883665v1	Cufflinks	exon	94843082	94843244	.	-	.	gene_id "XLOC_004282"; transcript_id "TCONS_00007743"; exon_number "2"; gene_name "ENSCGRG00001018715.1"; oId "ENSCGRT00001023469.1"; nearest_ref "ENSCGRT00001023469.1"; class_code "="; tss_id "TSS5683"; p_id "P3798";
LT883665v1	Cufflinks	exon	94843326	94843502	.	-	.	gene_id "XLOC_004282"; transcript_id "TCONS_00007743"; exon_number "3"; gene_name "ENSCGRG00001018715.1"; oId "ENSCGRT00001023469.1"; nearest_ref "ENSCGRT00001023469.1"; class_code "="; tss_id "TSS5683"; p_id "P3798";
LT883665v1	Cufflinks	exon	94843855	94844059	.	-	.	gene_id "XLOC_004282"; transcript_id "TCONS_00007743"; exon_number "4"; gene_name "ENSCGRG00001018715.1"; oId "ENSCGRT00001023469.1"; nearest_ref "ENSCGRT00001023469.1"; class_code "="; tss_id "TSS5683"; p_id "P3798";
LT883665v1	Cufflinks	exon	94845335	94845464	.	-	.	gene_id "XLOC_004282"; transcript_id "TCONS_00007743"; exon_number "5"; gene_name "ENSCGRG00001018715.1"; oId "ENSCGRT00001023469.1"; nearest_ref "ENSCGRT00001023469.1"; class_code "="; tss_id "TSS5683"; p_id "P3798";
LT883665v1	Cufflinks	exon	94845558	94845684	.	-	.	gene_id "XLOC_004282"; transcript_id "TCONS_00007743"; exon_number "6"; gene_name "ENSCGRG00001018715.1"; oId "ENSCGRT00001023469.1"; nearest_ref "ENSCGRT00001023469.1"; class_code "="; tss_id "TSS5683"; p_id "P3798";
LT883665v1	Cufflinks	exon	94845783	94845946	.	-	.	gene_id "XLOC_004282"; transcript_id "TCONS_00007743"; exon_number "7"; gene_name "ENSCGRG00001018715.1"; oId "ENSCGRT00001023469.1"; nearest_ref "ENSCGRT00001023469.1"; class_code "="; tss_id "TSS5683"; p_id "P3798";
LT883665v1	Cufflinks	exon	94846040	94846120	.	-	.	gene_id "XLOC_004282"; transcript_id "TCONS_00007743"; exon_number "8"; gene_name "ENSCGRG00001018715.1"; oId "ENSCGRT00001023469.1"; nearest_ref "ENSCGRT00001023469.1"; class_code "="; tss_id "TSS5683"; p_id "P3798";
LT883665v1	Cufflinks	exon	94847952	94848075	.	-	.	gene_id "XLOC_004282"; transcript_id "TCONS_00007743"; exon_number "9"; gene_name "ENSCGRG00001018715.1"; oId "ENSCGRT00001023469.1"; nearest_ref "ENSCGRT00001023469.1"; class_code "="; tss_id "TSS5683"; p_id "P3798";
LT883665v1	Cufflinks	exon	94848175	94848308	.	-	.	gene_id "XLOC_004282"; transcript_id "TCONS_00007743"; exon_number "10"; gene_name "ENSCGRG00001018715.1"; oId "ENSCGRT00001023469.1"; nearest_ref "ENSCGRT00001023469.1"; class_code "="; tss_id "TSS5683"; p_id "P3798";
LT883665v1	Cufflinks	exon	94848584	94848686	.	-	.	gene_id "XLOC_004282"; transcript_id "TCONS_00007743"; exon_number "11"; gene_name "ENSCGRG00001018715.1"; oId "ENSCGRT00001023469.1"; nearest_ref "ENSCGRT00001023469.1"; class_code "="; tss_id "TSS5683"; p_id "P3798";
LT883665v1	Cufflinks	exon	94849696	94849759	.	-	.	gene_id "XLOC_004282"; transcript_id "TCONS_00007743"; exon_number "12"; gene_name "ENSCGRG00001018715.1"; oId "ENSCGRT00001023469.1"; nearest_ref "ENSCGRT00001023469.1"; class_code "="; tss_id "TSS5683"; p_id "P3798";
LT883665v1	Cufflinks	exon	94849853	94849998	.	-	.	gene_id "XLOC_004282"; transcript_id "TCONS_00007743"; exon_number "13"; gene_name "ENSCGRG00001018715.1"; oId "ENSCGRT00001023469.1"; nearest_ref "ENSCGRT00001023469.1"; class_code "="; tss_id "TSS5683"; p_id "P3798";
LT883665v1	Cufflinks	exon	94850306	94850413	.	-	.	gene_id "XLOC_004282"; transcript_id "TCONS_00007743"; exon_number "14"; gene_name "ENSCGRG00001018715.1"; oId "ENSCGRT00001023469.1"; nearest_ref "ENSCGRT00001023469.1"; class_code "="; tss_id "TSS5683"; p_id "P3798";
LT883665v1	Cufflinks	exon	94855486	94855627	.	-	.	gene_id "XLOC_004282"; transcript_id "TCONS_00007743"; exon_number "15"; gene_name "ENSCGRG00001018715.1"; oId "ENSCGRT00001023469.1"; nearest_ref "ENSCGRT00001023469.1"; class_code "="; tss_id "TSS5683"; p_id "P3798";
LT883665v1	Cufflinks	exon	94855765	94855911	.	-	.	gene_id "XLOC_004282"; transcript_id "TCONS_00007743"; exon_number "16"; gene_name "ENSCGRG00001018715.1"; oId "ENSCGRT00001023469.1"; nearest_ref "ENSCGRT00001023469.1"; class_code "="; tss_id "TSS5683"; p_id "P3798";
LT883665v1	Cufflinks	exon	94856001	94856106	.	-	.	gene_id "XLOC_004282"; transcript_id "TCONS_00007743"; exon_number "17"; gene_name "ENSCGRG00001018715.1"; oId "ENSCGRT00001023469.1"; nearest_ref "ENSCGRT00001023469.1"; class_code "="; tss_id "TSS5683"; p_id "P3798";
LT883665v1	Cufflinks	exon	94856246	94856289	.	-	.	gene_id "XLOC_004282"; transcript_id "TCONS_00007743"; exon_number "18"; gene_name "ENSCGRG00001018715.1"; oId "ENSCGRT00001023469.1"; nearest_ref "ENSCGRT00001023469.1"; class_code "="; tss_id "TSS5683"; p_id "P3798";
LT883665v1	Cufflinks	exon	94857484	94857629	.	-	.	gene_id "XLOC_004282"; transcript_id "TCONS_00007743"; exon_number "19"; gene_name "ENSCGRG00001018715.1"; oId "ENSCGRT00001023469.1"; nearest_ref "ENSCGRT00001023469.1"; class_code "="; tss_id "TSS5683"; p_id "P3798";
LT883665v1	Cufflinks	exon	94857734	94857817	.	-	.	gene_id "XLOC_004282"; transcript_id "TCONS_00007743"; exon_number "20"; gene_name "ENSCGRG00001018715.1"; oId "ENSCGRT00001023469.1"; nearest_ref "ENSCGRT00001023469.1"; class_code "="; tss_id "TSS5683"; p_id "P3798";
LT883665v1	Cufflinks	exon	94862197	94862414	.	-	.	gene_id "XLOC_004282"; transcript_id "TCONS_00007743"; exon_number "21"; gene_name "ENSCGRG00001018715.1"; oId "ENSCGRT00001023469.1"; nearest_ref "ENSCGRT00001023469.1"; class_code "="; tss_id "TSS5683"; p_id "P3798";
LT883665v1	Cufflinks	exon	94863436	94863592	.	-	.	gene_id "XLOC_004282"; transcript_id "TCONS_00007743"; exon_number "22"; gene_name "ENSCGRG00001018715.1"; oId "ENSCGRT00001023469.1"; nearest_ref "ENSCGRT00001023469.1"; class_code "="; tss_id "TSS5683"; p_id "P3798";
LT883665v1	Cufflinks	exon	94864877	94865223	.	-	.	gene_id "XLOC_004282"; transcript_id "TCONS_00007743"; exon_number "23"; gene_name "ENSCGRG00001018715.1"; oId "ENSCGRT00001023469.1"; nearest_ref "ENSCGRT00001023469.1"; class_code "="; tss_id "TSS5683"; p_id "P3798";
LT883665v1	Cufflinks	exon	94865447	94865534	.	-	.	gene_id "XLOC_004282"; transcript_id "TCONS_00007743"; exon_number "24"; gene_name "ENSCGRG00001018715.1"; oId "ENSCGRT00001023469.1"; nearest_ref "ENSCGRT00001023469.1"; class_code "="; tss_id "TSS5683"; p_id "P3798";
LT883665v1	Cufflinks	exon	94947738	94948985	.	-	.	gene_id "XLOC_004283"; transcript_id "TCONS_00007744"; exon_number "1"; gene_name "ENSCGRG00001008637.1"; oId "ENSCGRT00001010045.1"; nearest_ref "ENSCGRT00001010045.1"; class_code "="; tss_id "TSS5684"; p_id "P3799";
LT883665v1	Cufflinks	exon	95041747	95041952	.	+	.	gene_id "XLOC_003307"; transcript_id "TCONS_00005935"; exon_number "1"; gene_name "ENSCGRG00001015185.1"; oId "CUFF.3365.4"; nearest_ref "ENSCGRT00001018567.1"; class_code "j"; tss_id "TSS4368";
LT883665v1	Cufflinks	exon	95041747	95041952	.	+	.	gene_id "XLOC_003307"; transcript_id "TCONS_00005936"; exon_number "1"; gene_name "ENSCGRG00001015185.1"; oId "ENSCGRT00001018597.1"; nearest_ref "ENSCGRT00001018597.1"; class_code "="; tss_id "TSS4368"; p_id "P2908";
LT883665v1	Cufflinks	exon	95041747	95041952	.	+	.	gene_id "XLOC_003307"; transcript_id "TCONS_00005939"; exon_number "1"; gene_name "ENSCGRG00001015185.1"; oId "ENSCGRT00001018589.1"; nearest_ref "ENSCGRT00001018589.1"; class_code "="; tss_id "TSS4368"; p_id "P2905";
LT883665v1	Cufflinks	exon	95041747	95041952	.	+	.	gene_id "XLOC_003307"; transcript_id "TCONS_00005938"; exon_number "1"; gene_name "ENSCGRG00001015185.1"; oId "ENSCGRT00001018567.1"; nearest_ref "ENSCGRT00001018567.1"; class_code "="; tss_id "TSS4368"; p_id "P2906";
LT883665v1	Cufflinks	exon	95041747	95041952	.	+	.	gene_id "XLOC_003307"; transcript_id "TCONS_00005937"; exon_number "1"; gene_name "ENSCGRG00001015185.1"; oId "CUFF.3365.5"; nearest_ref "ENSCGRT00001018567.1"; class_code "j"; tss_id "TSS4368";
LT883665v1	Cufflinks	exon	95050793	95051072	.	+	.	gene_id "XLOC_003307"; transcript_id "TCONS_00005935"; exon_number "2"; gene_name "ENSCGRG00001015185.1"; oId "CUFF.3365.4"; nearest_ref "ENSCGRT00001018567.1"; class_code "j"; tss_id "TSS4368";
LT883665v1	Cufflinks	exon	95050793	95051072	.	+	.	gene_id "XLOC_003307"; transcript_id "TCONS_00005936"; exon_number "2"; gene_name "ENSCGRG00001015185.1"; oId "ENSCGRT00001018597.1"; nearest_ref "ENSCGRT00001018597.1"; class_code "="; tss_id "TSS4368"; p_id "P2908";
LT883665v1	Cufflinks	exon	95050793	95051072	.	+	.	gene_id "XLOC_003307"; transcript_id "TCONS_00005939"; exon_number "2"; gene_name "ENSCGRG00001015185.1"; oId "ENSCGRT00001018589.1"; nearest_ref "ENSCGRT00001018589.1"; class_code "="; tss_id "TSS4368"; p_id "P2905";
LT883665v1	Cufflinks	exon	95050793	95051039	.	+	.	gene_id "XLOC_003307"; transcript_id "TCONS_00005938"; exon_number "2"; gene_name "ENSCGRG00001015185.1"; oId "ENSCGRT00001018567.1"; nearest_ref "ENSCGRT00001018567.1"; class_code "="; tss_id "TSS4368"; p_id "P2906";
LT883665v1	Cufflinks	exon	95050793	95051039	.	+	.	gene_id "XLOC_003307"; transcript_id "TCONS_00005937"; exon_number "2"; gene_name "ENSCGRG00001015185.1"; oId "CUFF.3365.5"; nearest_ref "ENSCGRT00001018567.1"; class_code "j"; tss_id "TSS4368";
LT883665v1	Cufflinks	exon	95051394	95052257	.	+	.	gene_id "XLOC_003307"; transcript_id "TCONS_00005938"; exon_number "3"; gene_name "ENSCGRG00001015185.1"; oId "ENSCGRT00001018567.1"; nearest_ref "ENSCGRT00001018567.1"; class_code "="; tss_id "TSS4368"; p_id "P2906";
LT883665v1	Cufflinks	exon	95051394	95051934	.	+	.	gene_id "XLOC_003307"; transcript_id "TCONS_00005937"; exon_number "3"; gene_name "ENSCGRG00001015185.1"; oId "CUFF.3365.5"; nearest_ref "ENSCGRT00001018567.1"; class_code "j"; tss_id "TSS4368";
LT883665v1	Cufflinks	exon	95051451	95051934	.	+	.	gene_id "XLOC_003307"; transcript_id "TCONS_00005935"; exon_number "3"; gene_name "ENSCGRG00001015185.1"; oId "CUFF.3365.4"; nearest_ref "ENSCGRT00001018567.1"; class_code "j"; tss_id "TSS4368";
LT883665v1	Cufflinks	exon	95051451	95052257	.	+	.	gene_id "XLOC_003307"; transcript_id "TCONS_00005936"; exon_number "3"; gene_name "ENSCGRG00001015185.1"; oId "ENSCGRT00001018597.1"; nearest_ref "ENSCGRT00001018597.1"; class_code "="; tss_id "TSS4368"; p_id "P2908";
LT883665v1	Cufflinks	exon	95051451	95052257	.	+	.	gene_id "XLOC_003307"; transcript_id "TCONS_00005939"; exon_number "3"; gene_name "ENSCGRG00001015185.1"; oId "ENSCGRT00001018589.1"; nearest_ref "ENSCGRT00001018589.1"; class_code "="; tss_id "TSS4368"; p_id "P2905";
LT883665v1	Cufflinks	exon	95051912	95051934	.	+	.	gene_id "XLOC_003307"; transcript_id "TCONS_00005940"; exon_number "1"; gene_name "ENSCGRG00001015185.1"; oId "ENSCGRT00001018609.1"; contained_in "TCONS_00005935"; nearest_ref "ENSCGRT00001018609.1"; class_code "="; tss_id "TSS4369"; p_id "P2907";
LT883665v1	Cufflinks	exon	95052059	95052257	.	+	.	gene_id "XLOC_003307"; transcript_id "TCONS_00005935"; exon_number "4"; gene_name "ENSCGRG00001015185.1"; oId "CUFF.3365.4"; nearest_ref "ENSCGRT00001018567.1"; class_code "j"; tss_id "TSS4368";
LT883665v1	Cufflinks	exon	95052059	95052257	.	+	.	gene_id "XLOC_003307"; transcript_id "TCONS_00005937"; exon_number "4"; gene_name "ENSCGRG00001015185.1"; oId "CUFF.3365.5"; nearest_ref "ENSCGRT00001018567.1"; class_code "j"; tss_id "TSS4368";
LT883665v1	Cufflinks	exon	95052059	95052257	.	+	.	gene_id "XLOC_003307"; transcript_id "TCONS_00005940"; exon_number "2"; gene_name "ENSCGRG00001015185.1"; oId "ENSCGRT00001018609.1"; contained_in "TCONS_00005935"; nearest_ref "ENSCGRT00001018609.1"; class_code "="; tss_id "TSS4369"; p_id "P2907";
LT883665v1	Cufflinks	exon	95056367	95056591	.	+	.	gene_id "XLOC_003307"; transcript_id "TCONS_00005935"; exon_number "5"; gene_name "ENSCGRG00001015185.1"; oId "CUFF.3365.4"; nearest_ref "ENSCGRT00001018567.1"; class_code "j"; tss_id "TSS4368";
LT883665v1	Cufflinks	exon	95056367	95056595	.	+	.	gene_id "XLOC_003307"; transcript_id "TCONS_00005939"; exon_number "4"; gene_name "ENSCGRG00001015185.1"; oId "ENSCGRT00001018589.1"; nearest_ref "ENSCGRT00001018589.1"; class_code "="; tss_id "TSS4368"; p_id "P2905";
LT883665v1	Cufflinks	exon	95056367	95056591	.	+	.	gene_id "XLOC_003307"; transcript_id "TCONS_00005938"; exon_number "4"; gene_name "ENSCGRG00001015185.1"; oId "ENSCGRT00001018567.1"; nearest_ref "ENSCGRT00001018567.1"; class_code "="; tss_id "TSS4368"; p_id "P2906";
LT883665v1	Cufflinks	exon	95056367	95056591	.	+	.	gene_id "XLOC_003307"; transcript_id "TCONS_00005937"; exon_number "5"; gene_name "ENSCGRG00001015185.1"; oId "CUFF.3365.5"; nearest_ref "ENSCGRT00001018567.1"; class_code "j"; tss_id "TSS4368";
LT883665v1	Cufflinks	exon	95056367	95056591	.	+	.	gene_id "XLOC_003307"; transcript_id "TCONS_00005940"; exon_number "3"; gene_name "ENSCGRG00001015185.1"; oId "ENSCGRT00001018609.1"; contained_in "TCONS_00005935"; nearest_ref "ENSCGRT00001018609.1"; class_code "="; tss_id "TSS4369"; p_id "P2907";
LT883665v1	Cufflinks	exon	95057374	95057511	.	+	.	gene_id "XLOC_003307"; transcript_id "TCONS_00005935"; exon_number "6"; gene_name "ENSCGRG00001015185.1"; oId "CUFF.3365.4"; nearest_ref "ENSCGRT00001018567.1"; class_code "j"; tss_id "TSS4368";
LT883665v1	Cufflinks	exon	95057374	95057497	.	+	.	gene_id "XLOC_003307"; transcript_id "TCONS_00005936"; exon_number "4"; gene_name "ENSCGRG00001015185.1"; oId "ENSCGRT00001018597.1"; nearest_ref "ENSCGRT00001018597.1"; class_code "="; tss_id "TSS4368"; p_id "P2908";
LT883665v1	Cufflinks	exon	95057374	95057497	.	+	.	gene_id "XLOC_003307"; transcript_id "TCONS_00005938"; exon_number "5"; gene_name "ENSCGRG00001015185.1"; oId "ENSCGRT00001018567.1"; nearest_ref "ENSCGRT00001018567.1"; class_code "="; tss_id "TSS4368"; p_id "P2906";
LT883665v1	Cufflinks	exon	95057374	95057497	.	+	.	gene_id "XLOC_003307"; transcript_id "TCONS_00005937"; exon_number "6"; gene_name "ENSCGRG00001015185.1"; oId "CUFF.3365.5"; nearest_ref "ENSCGRT00001018567.1"; class_code "j"; tss_id "TSS4368";
LT883665v1	Cufflinks	exon	95057374	95057511	.	+	.	gene_id "XLOC_003307"; transcript_id "TCONS_00005940"; exon_number "4"; gene_name "ENSCGRG00001015185.1"; oId "ENSCGRT00001018609.1"; contained_in "TCONS_00005935"; nearest_ref "ENSCGRT00001018609.1"; class_code "="; tss_id "TSS4369"; p_id "P2907";
LT883665v1	Cufflinks	exon	95057534	95057557	.	+	.	gene_id "XLOC_003307"; transcript_id "TCONS_00005935"; exon_number "7"; gene_name "ENSCGRG00001015185.1"; oId "CUFF.3365.4"; nearest_ref "ENSCGRT00001018567.1"; class_code "j"; tss_id "TSS4368";
LT883665v1	Cufflinks	exon	95057534	95057557	.	+	.	gene_id "XLOC_003307"; transcript_id "TCONS_00005940"; exon_number "5"; gene_name "ENSCGRG00001015185.1"; oId "ENSCGRT00001018609.1"; contained_in "TCONS_00005935"; nearest_ref "ENSCGRT00001018609.1"; class_code "="; tss_id "TSS4369"; p_id "P2907";
LT883665v1	Cufflinks	exon	95061504	95062408	.	+	.	gene_id "XLOC_003307"; transcript_id "TCONS_00005939"; exon_number "5"; gene_name "ENSCGRG00001015185.1"; oId "ENSCGRT00001018589.1"; nearest_ref "ENSCGRT00001018589.1"; class_code "="; tss_id "TSS4368"; p_id "P2905";
LT883665v1	Cufflinks	exon	95061504	95062408	.	+	.	gene_id "XLOC_003307"; transcript_id "TCONS_00005938"; exon_number "6"; gene_name "ENSCGRG00001015185.1"; oId "ENSCGRT00001018567.1"; nearest_ref "ENSCGRT00001018567.1"; class_code "="; tss_id "TSS4368"; p_id "P2906";
LT883665v1	Cufflinks	exon	95061504	95062408	.	+	.	gene_id "XLOC_003307"; transcript_id "TCONS_00005937"; exon_number "7"; gene_name "ENSCGRG00001015185.1"; oId "CUFF.3365.5"; nearest_ref "ENSCGRT00001018567.1"; class_code "j"; tss_id "TSS4368";
LT883665v1	Cufflinks	exon	95061507	95062270	.	+	.	gene_id "XLOC_003307"; transcript_id "TCONS_00005936"; exon_number "5"; gene_name "ENSCGRG00001015185.1"; oId "ENSCGRT00001018597.1"; nearest_ref "ENSCGRT00001018597.1"; class_code "="; tss_id "TSS4368"; p_id "P2908";
LT883665v1	Cufflinks	exon	95098036	95099562	.	-	.	gene_id "XLOC_004284"; transcript_id "TCONS_00007745"; exon_number "1"; gene_name "ENSCGRG00001024775.1"; oId "ENSCGRT00001032148.1"; nearest_ref "ENSCGRT00001032148.1"; class_code "="; tss_id "TSS5685"; p_id "P3800";
LT883665v1	Cufflinks	exon	95100857	95100962	.	-	.	gene_id "XLOC_004284"; transcript_id "TCONS_00007745"; exon_number "2"; gene_name "ENSCGRG00001024775.1"; oId "ENSCGRT00001032148.1"; nearest_ref "ENSCGRT00001032148.1"; class_code "="; tss_id "TSS5685"; p_id "P3800";
LT883665v1	Cufflinks	exon	95102531	95102622	.	-	.	gene_id "XLOC_004284"; transcript_id "TCONS_00007745"; exon_number "3"; gene_name "ENSCGRG00001024775.1"; oId "ENSCGRT00001032148.1"; nearest_ref "ENSCGRT00001032148.1"; class_code "="; tss_id "TSS5685"; p_id "P3800";
LT883665v1	Cufflinks	exon	95104279	95104367	.	-	.	gene_id "XLOC_004284"; transcript_id "TCONS_00007745"; exon_number "4"; gene_name "ENSCGRG00001024775.1"; oId "ENSCGRT00001032148.1"; nearest_ref "ENSCGRT00001032148.1"; class_code "="; tss_id "TSS5685"; p_id "P3800";
LT883665v1	Cufflinks	exon	95105607	95105742	.	-	.	gene_id "XLOC_004284"; transcript_id "TCONS_00007745"; exon_number "5"; gene_name "ENSCGRG00001024775.1"; oId "ENSCGRT00001032148.1"; nearest_ref "ENSCGRT00001032148.1"; class_code "="; tss_id "TSS5685"; p_id "P3800";
LT883665v1	Cufflinks	exon	95106510	95106715	.	-	.	gene_id "XLOC_004284"; transcript_id "TCONS_00007745"; exon_number "6"; gene_name "ENSCGRG00001024775.1"; oId "ENSCGRT00001032148.1"; nearest_ref "ENSCGRT00001032148.1"; class_code "="; tss_id "TSS5685"; p_id "P3800";
LT883665v1	Cufflinks	exon	95108722	95108878	.	-	.	gene_id "XLOC_004284"; transcript_id "TCONS_00007745"; exon_number "7"; gene_name "ENSCGRG00001024775.1"; oId "ENSCGRT00001032148.1"; nearest_ref "ENSCGRT00001032148.1"; class_code "="; tss_id "TSS5685"; p_id "P3800";
LT883665v1	Cufflinks	exon	95111751	95111813	.	-	.	gene_id "XLOC_004284"; transcript_id "TCONS_00007745"; exon_number "8"; gene_name "ENSCGRG00001024775.1"; oId "ENSCGRT00001032148.1"; nearest_ref "ENSCGRT00001032148.1"; class_code "="; tss_id "TSS5685"; p_id "P3800";
LT883665v1	Cufflinks	exon	95113010	95113098	.	-	.	gene_id "XLOC_004284"; transcript_id "TCONS_00007745"; exon_number "9"; gene_name "ENSCGRG00001024775.1"; oId "ENSCGRT00001032148.1"; nearest_ref "ENSCGRT00001032148.1"; class_code "="; tss_id "TSS5685"; p_id "P3800";
LT883665v1	Cufflinks	exon	95118008	95118177	.	-	.	gene_id "XLOC_004284"; transcript_id "TCONS_00007745"; exon_number "10"; gene_name "ENSCGRG00001024775.1"; oId "ENSCGRT00001032148.1"; nearest_ref "ENSCGRT00001032148.1"; class_code "="; tss_id "TSS5685"; p_id "P3800";
LT883665v1	Cufflinks	exon	95121649	95121804	.	-	.	gene_id "XLOC_004284"; transcript_id "TCONS_00007745"; exon_number "11"; gene_name "ENSCGRG00001024775.1"; oId "ENSCGRT00001032148.1"; nearest_ref "ENSCGRT00001032148.1"; class_code "="; tss_id "TSS5685"; p_id "P3800";
LT883665v1	Cufflinks	exon	95126997	95127287	.	-	.	gene_id "XLOC_004284"; transcript_id "TCONS_00007745"; exon_number "12"; gene_name "ENSCGRG00001024775.1"; oId "ENSCGRT00001032148.1"; nearest_ref "ENSCGRT00001032148.1"; class_code "="; tss_id "TSS5685"; p_id "P3800";
LT883665v1	Cufflinks	exon	95130153	95130283	.	-	.	gene_id "XLOC_004284"; transcript_id "TCONS_00007745"; exon_number "13"; gene_name "ENSCGRG00001024775.1"; oId "ENSCGRT00001032148.1"; nearest_ref "ENSCGRT00001032148.1"; class_code "="; tss_id "TSS5685"; p_id "P3800";
LT883665v1	Cufflinks	exon	95135219	95135333	.	-	.	gene_id "XLOC_004284"; transcript_id "TCONS_00007745"; exon_number "14"; gene_name "ENSCGRG00001024775.1"; oId "ENSCGRT00001032148.1"; nearest_ref "ENSCGRT00001032148.1"; class_code "="; tss_id "TSS5685"; p_id "P3800";
LT883665v1	Cufflinks	exon	95136998	95137046	.	-	.	gene_id "XLOC_004284"; transcript_id "TCONS_00007745"; exon_number "15"; gene_name "ENSCGRG00001024775.1"; oId "ENSCGRT00001032148.1"; nearest_ref "ENSCGRT00001032148.1"; class_code "="; tss_id "TSS5685"; p_id "P3800";
LT883665v1	Cufflinks	exon	95142733	95142843	.	-	.	gene_id "XLOC_004284"; transcript_id "TCONS_00007745"; exon_number "16"; gene_name "ENSCGRG00001024775.1"; oId "ENSCGRT00001032148.1"; nearest_ref "ENSCGRT00001032148.1"; class_code "="; tss_id "TSS5685"; p_id "P3800";
LT883665v1	Cufflinks	exon	95202088	95202169	.	+	.	gene_id "XLOC_003308"; transcript_id "TCONS_00005941"; exon_number "1"; gene_name "ENSCGRG00001002286.1"; oId "ENSCGRT00001002790.1"; nearest_ref "ENSCGRT00001002790.1"; class_code "="; tss_id "TSS4370"; p_id "P2909";
LT883665v1	Cufflinks	exon	95202902	95203024	.	+	.	gene_id "XLOC_003308"; transcript_id "TCONS_00005941"; exon_number "2"; gene_name "ENSCGRG00001002286.1"; oId "ENSCGRT00001002790.1"; nearest_ref "ENSCGRT00001002790.1"; class_code "="; tss_id "TSS4370"; p_id "P2909";
LT883665v1	Cufflinks	exon	95206227	95206379	.	+	.	gene_id "XLOC_003308"; transcript_id "TCONS_00005941"; exon_number "3"; gene_name "ENSCGRG00001002286.1"; oId "ENSCGRT00001002790.1"; nearest_ref "ENSCGRT00001002790.1"; class_code "="; tss_id "TSS4370"; p_id "P2909";
LT883665v1	Cufflinks	exon	95214796	95214977	.	+	.	gene_id "XLOC_003308"; transcript_id "TCONS_00005941"; exon_number "4"; gene_name "ENSCGRG00001002286.1"; oId "ENSCGRT00001002790.1"; nearest_ref "ENSCGRT00001002790.1"; class_code "="; tss_id "TSS4370"; p_id "P2909";
LT883665v1	Cufflinks	exon	95219037	95219204	.	+	.	gene_id "XLOC_003308"; transcript_id "TCONS_00005941"; exon_number "5"; gene_name "ENSCGRG00001002286.1"; oId "ENSCGRT00001002790.1"; nearest_ref "ENSCGRT00001002790.1"; class_code "="; tss_id "TSS4370"; p_id "P2909";
LT883665v1	Cufflinks	exon	95221301	95221504	.	+	.	gene_id "XLOC_003308"; transcript_id "TCONS_00005941"; exon_number "6"; gene_name "ENSCGRG00001002286.1"; oId "ENSCGRT00001002790.1"; nearest_ref "ENSCGRT00001002790.1"; class_code "="; tss_id "TSS4370"; p_id "P2909";
LT883665v1	Cufflinks	exon	95225437	95225672	.	+	.	gene_id "XLOC_003308"; transcript_id "TCONS_00005941"; exon_number "7"; gene_name "ENSCGRG00001002286.1"; oId "ENSCGRT00001002790.1"; nearest_ref "ENSCGRT00001002790.1"; class_code "="; tss_id "TSS4370"; p_id "P2909";
LT883665v1	Cufflinks	exon	95229305	95229485	.	+	.	gene_id "XLOC_003308"; transcript_id "TCONS_00005941"; exon_number "8"; gene_name "ENSCGRG00001002286.1"; oId "ENSCGRT00001002790.1"; nearest_ref "ENSCGRT00001002790.1"; class_code "="; tss_id "TSS4370"; p_id "P2909";
LT883665v1	Cufflinks	exon	95232520	95232654	.	+	.	gene_id "XLOC_003308"; transcript_id "TCONS_00005941"; exon_number "9"; gene_name "ENSCGRG00001002286.1"; oId "ENSCGRT00001002790.1"; nearest_ref "ENSCGRT00001002790.1"; class_code "="; tss_id "TSS4370"; p_id "P2909";
LT883665v1	Cufflinks	exon	95484474	95484479	.	-	.	gene_id "XLOC_004285"; transcript_id "TCONS_00007746"; exon_number "1"; gene_name "ENSCGRG00001013011.1"; oId "ENSCGRT00001015602.1"; nearest_ref "ENSCGRT00001015602.1"; class_code "="; tss_id "TSS5686"; p_id "P3801";
LT883665v1	Cufflinks	exon	95486952	95487056	.	-	.	gene_id "XLOC_004285"; transcript_id "TCONS_00007746"; exon_number "2"; gene_name "ENSCGRG00001013011.1"; oId "ENSCGRT00001015602.1"; nearest_ref "ENSCGRT00001015602.1"; class_code "="; tss_id "TSS5686"; p_id "P3801";
LT883665v1	Cufflinks	exon	95488998	95489166	.	-	.	gene_id "XLOC_004285"; transcript_id "TCONS_00007746"; exon_number "3"; gene_name "ENSCGRG00001013011.1"; oId "ENSCGRT00001015602.1"; nearest_ref "ENSCGRT00001015602.1"; class_code "="; tss_id "TSS5686"; p_id "P3801";
LT883665v1	Cufflinks	exon	95491984	95492075	.	-	.	gene_id "XLOC_004285"; transcript_id "TCONS_00007746"; exon_number "4"; gene_name "ENSCGRG00001013011.1"; oId "ENSCGRT00001015602.1"; nearest_ref "ENSCGRT00001015602.1"; class_code "="; tss_id "TSS5686"; p_id "P3801";
LT883665v1	Cufflinks	exon	95498567	95498633	.	-	.	gene_id "XLOC_004285"; transcript_id "TCONS_00007746"; exon_number "5"; gene_name "ENSCGRG00001013011.1"; oId "ENSCGRT00001015602.1"; nearest_ref "ENSCGRT00001015602.1"; class_code "="; tss_id "TSS5686"; p_id "P3801";
LT883665v1	Cufflinks	exon	95501040	95501275	.	-	.	gene_id "XLOC_004285"; transcript_id "TCONS_00007746"; exon_number "6"; gene_name "ENSCGRG00001013011.1"; oId "ENSCGRT00001015602.1"; nearest_ref "ENSCGRT00001015602.1"; class_code "="; tss_id "TSS5686"; p_id "P3801";
LT883665v1	Cufflinks	exon	95503058	95503252	.	-	.	gene_id "XLOC_004285"; transcript_id "TCONS_00007746"; exon_number "7"; gene_name "ENSCGRG00001013011.1"; oId "ENSCGRT00001015602.1"; nearest_ref "ENSCGRT00001015602.1"; class_code "="; tss_id "TSS5686"; p_id "P3801";
LT883665v1	Cufflinks	exon	95514100	95514270	.	-	.	gene_id "XLOC_004285"; transcript_id "TCONS_00007746"; exon_number "8"; gene_name "ENSCGRG00001013011.1"; oId "ENSCGRT00001015602.1"; nearest_ref "ENSCGRT00001015602.1"; class_code "="; tss_id "TSS5686"; p_id "P3801";
LT883665v1	Cufflinks	exon	95515420	95515604	.	-	.	gene_id "XLOC_004285"; transcript_id "TCONS_00007746"; exon_number "9"; gene_name "ENSCGRG00001013011.1"; oId "ENSCGRT00001015602.1"; nearest_ref "ENSCGRT00001015602.1"; class_code "="; tss_id "TSS5686"; p_id "P3801";
LT883665v1	Cufflinks	exon	95518013	95518132	.	-	.	gene_id "XLOC_004285"; transcript_id "TCONS_00007746"; exon_number "10"; gene_name "ENSCGRG00001013011.1"; oId "ENSCGRT00001015602.1"; nearest_ref "ENSCGRT00001015602.1"; class_code "="; tss_id "TSS5686"; p_id "P3801";
LT883665v1	Cufflinks	exon	95521365	95521542	.	-	.	gene_id "XLOC_004285"; transcript_id "TCONS_00007746"; exon_number "11"; gene_name "ENSCGRG00001013011.1"; oId "ENSCGRT00001015602.1"; nearest_ref "ENSCGRT00001015602.1"; class_code "="; tss_id "TSS5686"; p_id "P3801";
LT883665v1	Cufflinks	exon	95527947	95528030	.	-	.	gene_id "XLOC_004285"; transcript_id "TCONS_00007746"; exon_number "12"; gene_name "ENSCGRG00001013011.1"; oId "ENSCGRT00001015602.1"; nearest_ref "ENSCGRT00001015602.1"; class_code "="; tss_id "TSS5686"; p_id "P3801";
LT883665v1	Cufflinks	exon	95535637	95535725	.	-	.	gene_id "XLOC_004285"; transcript_id "TCONS_00007746"; exon_number "13"; gene_name "ENSCGRG00001013011.1"; oId "ENSCGRT00001015602.1"; nearest_ref "ENSCGRT00001015602.1"; class_code "="; tss_id "TSS5686"; p_id "P3801";
LT883665v1	Cufflinks	exon	95538175	95538321	.	-	.	gene_id "XLOC_004285"; transcript_id "TCONS_00007746"; exon_number "14"; gene_name "ENSCGRG00001013011.1"; oId "ENSCGRT00001015602.1"; nearest_ref "ENSCGRT00001015602.1"; class_code "="; tss_id "TSS5686"; p_id "P3801";
LT883665v1	Cufflinks	exon	95538408	95538548	.	-	.	gene_id "XLOC_004285"; transcript_id "TCONS_00007746"; exon_number "15"; gene_name "ENSCGRG00001013011.1"; oId "ENSCGRT00001015602.1"; nearest_ref "ENSCGRT00001015602.1"; class_code "="; tss_id "TSS5686"; p_id "P3801";
LT883665v1	Cufflinks	exon	95541210	95541359	.	-	.	gene_id "XLOC_004285"; transcript_id "TCONS_00007746"; exon_number "16"; gene_name "ENSCGRG00001013011.1"; oId "ENSCGRT00001015602.1"; nearest_ref "ENSCGRT00001015602.1"; class_code "="; tss_id "TSS5686"; p_id "P3801";
LT883665v1	Cufflinks	exon	95542642	95542788	.	-	.	gene_id "XLOC_004285"; transcript_id "TCONS_00007746"; exon_number "17"; gene_name "ENSCGRG00001013011.1"; oId "ENSCGRT00001015602.1"; nearest_ref "ENSCGRT00001015602.1"; class_code "="; tss_id "TSS5686"; p_id "P3801";
LT883665v1	Cufflinks	exon	95543742	95543861	.	-	.	gene_id "XLOC_004285"; transcript_id "TCONS_00007746"; exon_number "18"; gene_name "ENSCGRG00001013011.1"; oId "ENSCGRT00001015602.1"; nearest_ref "ENSCGRT00001015602.1"; class_code "="; tss_id "TSS5686"; p_id "P3801";
LT883665v1	Cufflinks	exon	95543944	95544099	.	-	.	gene_id "XLOC_004285"; transcript_id "TCONS_00007746"; exon_number "19"; gene_name "ENSCGRG00001013011.1"; oId "ENSCGRT00001015602.1"; nearest_ref "ENSCGRT00001015602.1"; class_code "="; tss_id "TSS5686"; p_id "P3801";
LT883665v1	Cufflinks	exon	95545166	95545312	.	-	.	gene_id "XLOC_004285"; transcript_id "TCONS_00007746"; exon_number "20"; gene_name "ENSCGRG00001013011.1"; oId "ENSCGRT00001015602.1"; nearest_ref "ENSCGRT00001015602.1"; class_code "="; tss_id "TSS5686"; p_id "P3801";
LT883665v1	Cufflinks	exon	95553388	95553450	.	-	.	gene_id "XLOC_004285"; transcript_id "TCONS_00007746"; exon_number "21"; gene_name "ENSCGRG00001013011.1"; oId "ENSCGRT00001015602.1"; nearest_ref "ENSCGRT00001015602.1"; class_code "="; tss_id "TSS5686"; p_id "P3801";
LT883665v1	Cufflinks	exon	95569716	95569746	.	-	.	gene_id "XLOC_004285"; transcript_id "TCONS_00007746"; exon_number "22"; gene_name "ENSCGRG00001013011.1"; oId "ENSCGRT00001015602.1"; nearest_ref "ENSCGRT00001015602.1"; class_code "="; tss_id "TSS5686"; p_id "P3801";
LT883665v1	Cufflinks	exon	95599596	95599649	.	-	.	gene_id "XLOC_004286"; transcript_id "TCONS_00007749"; exon_number "1"; gene_name "ENSCGRG00001017169.1"; oId "ENSCGRT00001021302.1"; nearest_ref "ENSCGRT00001021302.1"; class_code "="; tss_id "TSS5687"; p_id "P3805";
LT883665v1	Cufflinks	exon	95599596	95599649	.	-	.	gene_id "XLOC_004286"; transcript_id "TCONS_00007751"; exon_number "1"; gene_name "ENSCGRG00001017169.1"; oId "ENSCGRT00001021312.1"; nearest_ref "ENSCGRT00001021312.1"; class_code "="; tss_id "TSS5687"; p_id "P3802";
LT883665v1	Cufflinks	exon	95599596	95599649	.	-	.	gene_id "XLOC_004286"; transcript_id "TCONS_00007752"; exon_number "1"; gene_name "ENSCGRG00001017169.1"; oId "ENSCGRT00001021319.1"; nearest_ref "ENSCGRT00001021319.1"; class_code "="; tss_id "TSS5687"; p_id "P3803";
LT883665v1	Cufflinks	exon	95599596	95599649	.	-	.	gene_id "XLOC_004286"; transcript_id "TCONS_00007750"; exon_number "1"; gene_name "ENSCGRG00001017169.1"; oId "ENSCGRT00001021306.1"; nearest_ref "ENSCGRT00001021306.1"; class_code "="; tss_id "TSS5687"; p_id "P3804";
LT883665v1	Cufflinks	exon	95599596	95599649	.	-	.	gene_id "XLOC_004286"; transcript_id "TCONS_00007748"; exon_number "1"; gene_name "ENSCGRG00001017169.1"; oId "CUFF.3373.6"; nearest_ref "ENSCGRT00001021312.1"; class_code "j"; tss_id "TSS5687";
LT883665v1	Cufflinks	exon	95599596	95599649	.	-	.	gene_id "XLOC_004286"; transcript_id "TCONS_00007747"; exon_number "1"; gene_name "ENSCGRG00001017169.1"; oId "CUFF.3373.5"; nearest_ref "ENSCGRT00001021312.1"; class_code "j"; tss_id "TSS5687";
LT883665v1	Cufflinks	exon	95602333	95602484	.	-	.	gene_id "XLOC_004286"; transcript_id "TCONS_00007749"; exon_number "2"; gene_name "ENSCGRG00001017169.1"; oId "ENSCGRT00001021302.1"; nearest_ref "ENSCGRT00001021302.1"; class_code "="; tss_id "TSS5687"; p_id "P3805";
LT883665v1	Cufflinks	exon	95602333	95602484	.	-	.	gene_id "XLOC_004286"; transcript_id "TCONS_00007751"; exon_number "2"; gene_name "ENSCGRG00001017169.1"; oId "ENSCGRT00001021312.1"; nearest_ref "ENSCGRT00001021312.1"; class_code "="; tss_id "TSS5687"; p_id "P3802";
LT883665v1	Cufflinks	exon	95602333	95602484	.	-	.	gene_id "XLOC_004286"; transcript_id "TCONS_00007752"; exon_number "2"; gene_name "ENSCGRG00001017169.1"; oId "ENSCGRT00001021319.1"; nearest_ref "ENSCGRT00001021319.1"; class_code "="; tss_id "TSS5687"; p_id "P3803";
LT883665v1	Cufflinks	exon	95602333	95602484	.	-	.	gene_id "XLOC_004286"; transcript_id "TCONS_00007750"; exon_number "2"; gene_name "ENSCGRG00001017169.1"; oId "ENSCGRT00001021306.1"; nearest_ref "ENSCGRT00001021306.1"; class_code "="; tss_id "TSS5687"; p_id "P3804";
LT883665v1	Cufflinks	exon	95602333	95602484	.	-	.	gene_id "XLOC_004286"; transcript_id "TCONS_00007748"; exon_number "2"; gene_name "ENSCGRG00001017169.1"; oId "CUFF.3373.6"; nearest_ref "ENSCGRT00001021312.1"; class_code "j"; tss_id "TSS5687";
LT883665v1	Cufflinks	exon	95602333	95602484	.	-	.	gene_id "XLOC_004286"; transcript_id "TCONS_00007747"; exon_number "2"; gene_name "ENSCGRG00001017169.1"; oId "CUFF.3373.5"; nearest_ref "ENSCGRT00001021312.1"; class_code "j"; tss_id "TSS5687";
LT883665v1	Cufflinks	exon	95606740	95606854	.	-	.	gene_id "XLOC_004286"; transcript_id "TCONS_00007749"; exon_number "3"; gene_name "ENSCGRG00001017169.1"; oId "ENSCGRT00001021302.1"; nearest_ref "ENSCGRT00001021302.1"; class_code "="; tss_id "TSS5687"; p_id "P3805";
LT883665v1	Cufflinks	exon	95606740	95606854	.	-	.	gene_id "XLOC_004286"; transcript_id "TCONS_00007751"; exon_number "3"; gene_name "ENSCGRG00001017169.1"; oId "ENSCGRT00001021312.1"; nearest_ref "ENSCGRT00001021312.1"; class_code "="; tss_id "TSS5687"; p_id "P3802";
LT883665v1	Cufflinks	exon	95606740	95606854	.	-	.	gene_id "XLOC_004286"; transcript_id "TCONS_00007752"; exon_number "3"; gene_name "ENSCGRG00001017169.1"; oId "ENSCGRT00001021319.1"; nearest_ref "ENSCGRT00001021319.1"; class_code "="; tss_id "TSS5687"; p_id "P3803";
LT883665v1	Cufflinks	exon	95606740	95606854	.	-	.	gene_id "XLOC_004286"; transcript_id "TCONS_00007750"; exon_number "3"; gene_name "ENSCGRG00001017169.1"; oId "ENSCGRT00001021306.1"; nearest_ref "ENSCGRT00001021306.1"; class_code "="; tss_id "TSS5687"; p_id "P3804";
LT883665v1	Cufflinks	exon	95606740	95606854	.	-	.	gene_id "XLOC_004286"; transcript_id "TCONS_00007748"; exon_number "3"; gene_name "ENSCGRG00001017169.1"; oId "CUFF.3373.6"; nearest_ref "ENSCGRT00001021312.1"; class_code "j"; tss_id "TSS5687";
LT883665v1	Cufflinks	exon	95606740	95606854	.	-	.	gene_id "XLOC_004286"; transcript_id "TCONS_00007747"; exon_number "3"; gene_name "ENSCGRG00001017169.1"; oId "CUFF.3373.5"; nearest_ref "ENSCGRT00001021312.1"; class_code "j"; tss_id "TSS5687";
LT883665v1	Cufflinks	exon	95608971	95609058	.	-	.	gene_id "XLOC_004286"; transcript_id "TCONS_00007749"; exon_number "4"; gene_name "ENSCGRG00001017169.1"; oId "ENSCGRT00001021302.1"; nearest_ref "ENSCGRT00001021302.1"; class_code "="; tss_id "TSS5687"; p_id "P3805";
LT883665v1	Cufflinks	exon	95608971	95609058	.	-	.	gene_id "XLOC_004286"; transcript_id "TCONS_00007751"; exon_number "4"; gene_name "ENSCGRG00001017169.1"; oId "ENSCGRT00001021312.1"; nearest_ref "ENSCGRT00001021312.1"; class_code "="; tss_id "TSS5687"; p_id "P3802";
LT883665v1	Cufflinks	exon	95608971	95609058	.	-	.	gene_id "XLOC_004286"; transcript_id "TCONS_00007752"; exon_number "4"; gene_name "ENSCGRG00001017169.1"; oId "ENSCGRT00001021319.1"; nearest_ref "ENSCGRT00001021319.1"; class_code "="; tss_id "TSS5687"; p_id "P3803";
LT883665v1	Cufflinks	exon	95608971	95609058	.	-	.	gene_id "XLOC_004286"; transcript_id "TCONS_00007750"; exon_number "4"; gene_name "ENSCGRG00001017169.1"; oId "ENSCGRT00001021306.1"; nearest_ref "ENSCGRT00001021306.1"; class_code "="; tss_id "TSS5687"; p_id "P3804";
LT883665v1	Cufflinks	exon	95608971	95609058	.	-	.	gene_id "XLOC_004286"; transcript_id "TCONS_00007748"; exon_number "4"; gene_name "ENSCGRG00001017169.1"; oId "CUFF.3373.6"; nearest_ref "ENSCGRT00001021312.1"; class_code "j"; tss_id "TSS5687";
LT883665v1	Cufflinks	exon	95608971	95609058	.	-	.	gene_id "XLOC_004286"; transcript_id "TCONS_00007747"; exon_number "4"; gene_name "ENSCGRG00001017169.1"; oId "CUFF.3373.5"; nearest_ref "ENSCGRT00001021312.1"; class_code "j"; tss_id "TSS5687";
LT883665v1	Cufflinks	exon	95612601	95612717	.	-	.	gene_id "XLOC_004286"; transcript_id "TCONS_00007749"; exon_number "5"; gene_name "ENSCGRG00001017169.1"; oId "ENSCGRT00001021302.1"; nearest_ref "ENSCGRT00001021302.1"; class_code "="; tss_id "TSS5687"; p_id "P3805";
LT883665v1	Cufflinks	exon	95612601	95612717	.	-	.	gene_id "XLOC_004286"; transcript_id "TCONS_00007751"; exon_number "5"; gene_name "ENSCGRG00001017169.1"; oId "ENSCGRT00001021312.1"; nearest_ref "ENSCGRT00001021312.1"; class_code "="; tss_id "TSS5687"; p_id "P3802";
LT883665v1	Cufflinks	exon	95612601	95612717	.	-	.	gene_id "XLOC_004286"; transcript_id "TCONS_00007750"; exon_number "5"; gene_name "ENSCGRG00001017169.1"; oId "ENSCGRT00001021306.1"; nearest_ref "ENSCGRT00001021306.1"; class_code "="; tss_id "TSS5687"; p_id "P3804";
LT883665v1	Cufflinks	exon	95612601	95612717	.	-	.	gene_id "XLOC_004286"; transcript_id "TCONS_00007748"; exon_number "5"; gene_name "ENSCGRG00001017169.1"; oId "CUFF.3373.6"; nearest_ref "ENSCGRT00001021312.1"; class_code "j"; tss_id "TSS5687";
LT883665v1	Cufflinks	exon	95614781	95614812	.	-	.	gene_id "XLOC_004286"; transcript_id "TCONS_00007749"; exon_number "6"; gene_name "ENSCGRG00001017169.1"; oId "ENSCGRT00001021302.1"; nearest_ref "ENSCGRT00001021302.1"; class_code "="; tss_id "TSS5687"; p_id "P3805";
LT883665v1	Cufflinks	exon	95614781	95614812	.	-	.	gene_id "XLOC_004286"; transcript_id "TCONS_00007751"; exon_number "6"; gene_name "ENSCGRG00001017169.1"; oId "ENSCGRT00001021312.1"; nearest_ref "ENSCGRT00001021312.1"; class_code "="; tss_id "TSS5687"; p_id "P3802";
LT883665v1	Cufflinks	exon	95614781	95614812	.	-	.	gene_id "XLOC_004286"; transcript_id "TCONS_00007752"; exon_number "5"; gene_name "ENSCGRG00001017169.1"; oId "ENSCGRT00001021319.1"; nearest_ref "ENSCGRT00001021319.1"; class_code "="; tss_id "TSS5687"; p_id "P3803";
LT883665v1	Cufflinks	exon	95614781	95614812	.	-	.	gene_id "XLOC_004286"; transcript_id "TCONS_00007750"; exon_number "6"; gene_name "ENSCGRG00001017169.1"; oId "ENSCGRT00001021306.1"; nearest_ref "ENSCGRT00001021306.1"; class_code "="; tss_id "TSS5687"; p_id "P3804";
LT883665v1	Cufflinks	exon	95614781	95614812	.	-	.	gene_id "XLOC_004286"; transcript_id "TCONS_00007748"; exon_number "6"; gene_name "ENSCGRG00001017169.1"; oId "CUFF.3373.6"; nearest_ref "ENSCGRT00001021312.1"; class_code "j"; tss_id "TSS5687";
LT883665v1	Cufflinks	exon	95614781	95614812	.	-	.	gene_id "XLOC_004286"; transcript_id "TCONS_00007747"; exon_number "5"; gene_name "ENSCGRG00001017169.1"; oId "CUFF.3373.5"; nearest_ref "ENSCGRT00001021312.1"; class_code "j"; tss_id "TSS5687";
LT883665v1	Cufflinks	exon	95617624	95617689	.	-	.	gene_id "XLOC_004286"; transcript_id "TCONS_00007749"; exon_number "7"; gene_name "ENSCGRG00001017169.1"; oId "ENSCGRT00001021302.1"; nearest_ref "ENSCGRT00001021302.1"; class_code "="; tss_id "TSS5687"; p_id "P3805";
LT883665v1	Cufflinks	exon	95617624	95617689	.	-	.	gene_id "XLOC_004286"; transcript_id "TCONS_00007751"; exon_number "7"; gene_name "ENSCGRG00001017169.1"; oId "ENSCGRT00001021312.1"; nearest_ref "ENSCGRT00001021312.1"; class_code "="; tss_id "TSS5687"; p_id "P3802";
LT883665v1	Cufflinks	exon	95617624	95617689	.	-	.	gene_id "XLOC_004286"; transcript_id "TCONS_00007752"; exon_number "6"; gene_name "ENSCGRG00001017169.1"; oId "ENSCGRT00001021319.1"; nearest_ref "ENSCGRT00001021319.1"; class_code "="; tss_id "TSS5687"; p_id "P3803";
LT883665v1	Cufflinks	exon	95617624	95617689	.	-	.	gene_id "XLOC_004286"; transcript_id "TCONS_00007750"; exon_number "7"; gene_name "ENSCGRG00001017169.1"; oId "ENSCGRT00001021306.1"; nearest_ref "ENSCGRT00001021306.1"; class_code "="; tss_id "TSS5687"; p_id "P3804";
LT883665v1	Cufflinks	exon	95617624	95617689	.	-	.	gene_id "XLOC_004286"; transcript_id "TCONS_00007748"; exon_number "7"; gene_name "ENSCGRG00001017169.1"; oId "CUFF.3373.6"; nearest_ref "ENSCGRT00001021312.1"; class_code "j"; tss_id "TSS5687";
LT883665v1	Cufflinks	exon	95617624	95617689	.	-	.	gene_id "XLOC_004286"; transcript_id "TCONS_00007747"; exon_number "6"; gene_name "ENSCGRG00001017169.1"; oId "CUFF.3373.5"; nearest_ref "ENSCGRT00001021312.1"; class_code "j"; tss_id "TSS5687";
LT883665v1	Cufflinks	exon	95618518	95618625	.	-	.	gene_id "XLOC_004286"; transcript_id "TCONS_00007749"; exon_number "8"; gene_name "ENSCGRG00001017169.1"; oId "ENSCGRT00001021302.1"; nearest_ref "ENSCGRT00001021302.1"; class_code "="; tss_id "TSS5687"; p_id "P3805";
LT883665v1	Cufflinks	exon	95618518	95618625	.	-	.	gene_id "XLOC_004286"; transcript_id "TCONS_00007751"; exon_number "8"; gene_name "ENSCGRG00001017169.1"; oId "ENSCGRT00001021312.1"; nearest_ref "ENSCGRT00001021312.1"; class_code "="; tss_id "TSS5687"; p_id "P3802";
LT883665v1	Cufflinks	exon	95618518	95618625	.	-	.	gene_id "XLOC_004286"; transcript_id "TCONS_00007752"; exon_number "7"; gene_name "ENSCGRG00001017169.1"; oId "ENSCGRT00001021319.1"; nearest_ref "ENSCGRT00001021319.1"; class_code "="; tss_id "TSS5687"; p_id "P3803";
LT883665v1	Cufflinks	exon	95618518	95618628	.	-	.	gene_id "XLOC_004286"; transcript_id "TCONS_00007750"; exon_number "8"; gene_name "ENSCGRG00001017169.1"; oId "ENSCGRT00001021306.1"; nearest_ref "ENSCGRT00001021306.1"; class_code "="; tss_id "TSS5687"; p_id "P3804";
LT883665v1	Cufflinks	exon	95618518	95618628	.	-	.	gene_id "XLOC_004286"; transcript_id "TCONS_00007748"; exon_number "8"; gene_name "ENSCGRG00001017169.1"; oId "CUFF.3373.6"; nearest_ref "ENSCGRT00001021312.1"; class_code "j"; tss_id "TSS5687";
LT883665v1	Cufflinks	exon	95618518	95618625	.	-	.	gene_id "XLOC_004286"; transcript_id "TCONS_00007747"; exon_number "7"; gene_name "ENSCGRG00001017169.1"; oId "CUFF.3373.5"; nearest_ref "ENSCGRT00001021312.1"; class_code "j"; tss_id "TSS5687";
LT883665v1	Cufflinks	exon	95618638	95618654	.	-	.	gene_id "XLOC_004286"; transcript_id "TCONS_00007749"; exon_number "9"; gene_name "ENSCGRG00001017169.1"; oId "ENSCGRT00001021302.1"; nearest_ref "ENSCGRT00001021302.1"; class_code "="; tss_id "TSS5687"; p_id "P3805";
LT883665v1	Cufflinks	exon	95618638	95618654	.	-	.	gene_id "XLOC_004286"; transcript_id "TCONS_00007751"; exon_number "9"; gene_name "ENSCGRG00001017169.1"; oId "ENSCGRT00001021312.1"; nearest_ref "ENSCGRT00001021312.1"; class_code "="; tss_id "TSS5687"; p_id "P3802";
LT883665v1	Cufflinks	exon	95618638	95618654	.	-	.	gene_id "XLOC_004286"; transcript_id "TCONS_00007752"; exon_number "8"; gene_name "ENSCGRG00001017169.1"; oId "ENSCGRT00001021319.1"; nearest_ref "ENSCGRT00001021319.1"; class_code "="; tss_id "TSS5687"; p_id "P3803";
LT883665v1	Cufflinks	exon	95618638	95618654	.	-	.	gene_id "XLOC_004286"; transcript_id "TCONS_00007747"; exon_number "8"; gene_name "ENSCGRG00001017169.1"; oId "CUFF.3373.5"; nearest_ref "ENSCGRT00001021312.1"; class_code "j"; tss_id "TSS5687";
LT883665v1	Cufflinks	exon	95619071	95619124	.	-	.	gene_id "XLOC_004286"; transcript_id "TCONS_00007750"; exon_number "9"; gene_name "ENSCGRG00001017169.1"; oId "ENSCGRT00001021306.1"; nearest_ref "ENSCGRT00001021306.1"; class_code "="; tss_id "TSS5687"; p_id "P3804";
LT883665v1	Cufflinks	exon	95619071	95619124	.	-	.	gene_id "XLOC_004286"; transcript_id "TCONS_00007748"; exon_number "9"; gene_name "ENSCGRG00001017169.1"; oId "CUFF.3373.6"; nearest_ref "ENSCGRT00001021312.1"; class_code "j"; tss_id "TSS5687";
LT883665v1	Cufflinks	exon	95619079	95619124	.	-	.	gene_id "XLOC_004286"; transcript_id "TCONS_00007749"; exon_number "10"; gene_name "ENSCGRG00001017169.1"; oId "ENSCGRT00001021302.1"; nearest_ref "ENSCGRT00001021302.1"; class_code "="; tss_id "TSS5687"; p_id "P3805";
LT883665v1	Cufflinks	exon	95619079	95619124	.	-	.	gene_id "XLOC_004286"; transcript_id "TCONS_00007751"; exon_number "10"; gene_name "ENSCGRG00001017169.1"; oId "ENSCGRT00001021312.1"; nearest_ref "ENSCGRT00001021312.1"; class_code "="; tss_id "TSS5687"; p_id "P3802";
LT883665v1	Cufflinks	exon	95619079	95619124	.	-	.	gene_id "XLOC_004286"; transcript_id "TCONS_00007752"; exon_number "9"; gene_name "ENSCGRG00001017169.1"; oId "ENSCGRT00001021319.1"; nearest_ref "ENSCGRT00001021319.1"; class_code "="; tss_id "TSS5687"; p_id "P3803";
LT883665v1	Cufflinks	exon	95619079	95619124	.	-	.	gene_id "XLOC_004286"; transcript_id "TCONS_00007747"; exon_number "9"; gene_name "ENSCGRG00001017169.1"; oId "CUFF.3373.5"; nearest_ref "ENSCGRT00001021312.1"; class_code "j"; tss_id "TSS5687";
LT883665v1	Cufflinks	exon	95619375	95619501	.	-	.	gene_id "XLOC_004286"; transcript_id "TCONS_00007749"; exon_number "11"; gene_name "ENSCGRG00001017169.1"; oId "ENSCGRT00001021302.1"; nearest_ref "ENSCGRT00001021302.1"; class_code "="; tss_id "TSS5687"; p_id "P3805";
LT883665v1	Cufflinks	exon	95619375	95619501	.	-	.	gene_id "XLOC_004286"; transcript_id "TCONS_00007751"; exon_number "11"; gene_name "ENSCGRG00001017169.1"; oId "ENSCGRT00001021312.1"; nearest_ref "ENSCGRT00001021312.1"; class_code "="; tss_id "TSS5687"; p_id "P3802";
LT883665v1	Cufflinks	exon	95619375	95619501	.	-	.	gene_id "XLOC_004286"; transcript_id "TCONS_00007752"; exon_number "10"; gene_name "ENSCGRG00001017169.1"; oId "ENSCGRT00001021319.1"; nearest_ref "ENSCGRT00001021319.1"; class_code "="; tss_id "TSS5687"; p_id "P3803";
LT883665v1	Cufflinks	exon	95619375	95619501	.	-	.	gene_id "XLOC_004286"; transcript_id "TCONS_00007750"; exon_number "10"; gene_name "ENSCGRG00001017169.1"; oId "ENSCGRT00001021306.1"; nearest_ref "ENSCGRT00001021306.1"; class_code "="; tss_id "TSS5687"; p_id "P3804";
LT883665v1	Cufflinks	exon	95619375	95619501	.	-	.	gene_id "XLOC_004286"; transcript_id "TCONS_00007748"; exon_number "10"; gene_name "ENSCGRG00001017169.1"; oId "CUFF.3373.6"; nearest_ref "ENSCGRT00001021312.1"; class_code "j"; tss_id "TSS5687";
LT883665v1	Cufflinks	exon	95619375	95619501	.	-	.	gene_id "XLOC_004286"; transcript_id "TCONS_00007747"; exon_number "10"; gene_name "ENSCGRG00001017169.1"; oId "CUFF.3373.5"; nearest_ref "ENSCGRT00001021312.1"; class_code "j"; tss_id "TSS5687";
LT883665v1	Cufflinks	exon	95619846	95619947	.	-	.	gene_id "XLOC_004286"; transcript_id "TCONS_00007749"; exon_number "12"; gene_name "ENSCGRG00001017169.1"; oId "ENSCGRT00001021302.1"; nearest_ref "ENSCGRT00001021302.1"; class_code "="; tss_id "TSS5687"; p_id "P3805";
LT883665v1	Cufflinks	exon	95619846	95619947	.	-	.	gene_id "XLOC_004286"; transcript_id "TCONS_00007751"; exon_number "12"; gene_name "ENSCGRG00001017169.1"; oId "ENSCGRT00001021312.1"; nearest_ref "ENSCGRT00001021312.1"; class_code "="; tss_id "TSS5687"; p_id "P3802";
LT883665v1	Cufflinks	exon	95619846	95619947	.	-	.	gene_id "XLOC_004286"; transcript_id "TCONS_00007752"; exon_number "11"; gene_name "ENSCGRG00001017169.1"; oId "ENSCGRT00001021319.1"; nearest_ref "ENSCGRT00001021319.1"; class_code "="; tss_id "TSS5687"; p_id "P3803";
LT883665v1	Cufflinks	exon	95619846	95619947	.	-	.	gene_id "XLOC_004286"; transcript_id "TCONS_00007750"; exon_number "11"; gene_name "ENSCGRG00001017169.1"; oId "ENSCGRT00001021306.1"; nearest_ref "ENSCGRT00001021306.1"; class_code "="; tss_id "TSS5687"; p_id "P3804";
LT883665v1	Cufflinks	exon	95619846	95619947	.	-	.	gene_id "XLOC_004286"; transcript_id "TCONS_00007748"; exon_number "11"; gene_name "ENSCGRG00001017169.1"; oId "CUFF.3373.6"; nearest_ref "ENSCGRT00001021312.1"; class_code "j"; tss_id "TSS5687";
LT883665v1	Cufflinks	exon	95619846	95619947	.	-	.	gene_id "XLOC_004286"; transcript_id "TCONS_00007747"; exon_number "11"; gene_name "ENSCGRG00001017169.1"; oId "CUFF.3373.5"; nearest_ref "ENSCGRT00001021312.1"; class_code "j"; tss_id "TSS5687";
LT883665v1	Cufflinks	exon	95620783	95620892	.	-	.	gene_id "XLOC_004286"; transcript_id "TCONS_00007749"; exon_number "13"; gene_name "ENSCGRG00001017169.1"; oId "ENSCGRT00001021302.1"; nearest_ref "ENSCGRT00001021302.1"; class_code "="; tss_id "TSS5687"; p_id "P3805";
LT883665v1	Cufflinks	exon	95620783	95620892	.	-	.	gene_id "XLOC_004286"; transcript_id "TCONS_00007751"; exon_number "13"; gene_name "ENSCGRG00001017169.1"; oId "ENSCGRT00001021312.1"; nearest_ref "ENSCGRT00001021312.1"; class_code "="; tss_id "TSS5687"; p_id "P3802";
LT883665v1	Cufflinks	exon	95620783	95620892	.	-	.	gene_id "XLOC_004286"; transcript_id "TCONS_00007752"; exon_number "12"; gene_name "ENSCGRG00001017169.1"; oId "ENSCGRT00001021319.1"; nearest_ref "ENSCGRT00001021319.1"; class_code "="; tss_id "TSS5687"; p_id "P3803";
LT883665v1	Cufflinks	exon	95620783	95620892	.	-	.	gene_id "XLOC_004286"; transcript_id "TCONS_00007750"; exon_number "12"; gene_name "ENSCGRG00001017169.1"; oId "ENSCGRT00001021306.1"; nearest_ref "ENSCGRT00001021306.1"; class_code "="; tss_id "TSS5687"; p_id "P3804";
LT883665v1	Cufflinks	exon	95620783	95620892	.	-	.	gene_id "XLOC_004286"; transcript_id "TCONS_00007748"; exon_number "12"; gene_name "ENSCGRG00001017169.1"; oId "CUFF.3373.6"; nearest_ref "ENSCGRT00001021312.1"; class_code "j"; tss_id "TSS5687";
LT883665v1	Cufflinks	exon	95620783	95620892	.	-	.	gene_id "XLOC_004286"; transcript_id "TCONS_00007747"; exon_number "12"; gene_name "ENSCGRG00001017169.1"; oId "CUFF.3373.5"; nearest_ref "ENSCGRT00001021312.1"; class_code "j"; tss_id "TSS5687";
LT883665v1	Cufflinks	exon	95622734	95622866	.	-	.	gene_id "XLOC_004286"; transcript_id "TCONS_00007749"; exon_number "14"; gene_name "ENSCGRG00001017169.1"; oId "ENSCGRT00001021302.1"; nearest_ref "ENSCGRT00001021302.1"; class_code "="; tss_id "TSS5687"; p_id "P3805";
LT883665v1	Cufflinks	exon	95622734	95622866	.	-	.	gene_id "XLOC_004286"; transcript_id "TCONS_00007751"; exon_number "14"; gene_name "ENSCGRG00001017169.1"; oId "ENSCGRT00001021312.1"; nearest_ref "ENSCGRT00001021312.1"; class_code "="; tss_id "TSS5687"; p_id "P3802";
LT883665v1	Cufflinks	exon	95622734	95622866	.	-	.	gene_id "XLOC_004286"; transcript_id "TCONS_00007752"; exon_number "13"; gene_name "ENSCGRG00001017169.1"; oId "ENSCGRT00001021319.1"; nearest_ref "ENSCGRT00001021319.1"; class_code "="; tss_id "TSS5687"; p_id "P3803";
LT883665v1	Cufflinks	exon	95622734	95622866	.	-	.	gene_id "XLOC_004286"; transcript_id "TCONS_00007750"; exon_number "13"; gene_name "ENSCGRG00001017169.1"; oId "ENSCGRT00001021306.1"; nearest_ref "ENSCGRT00001021306.1"; class_code "="; tss_id "TSS5687"; p_id "P3804";
LT883665v1	Cufflinks	exon	95622734	95622866	.	-	.	gene_id "XLOC_004286"; transcript_id "TCONS_00007748"; exon_number "13"; gene_name "ENSCGRG00001017169.1"; oId "CUFF.3373.6"; nearest_ref "ENSCGRT00001021312.1"; class_code "j"; tss_id "TSS5687";
LT883665v1	Cufflinks	exon	95622734	95622866	.	-	.	gene_id "XLOC_004286"; transcript_id "TCONS_00007747"; exon_number "13"; gene_name "ENSCGRG00001017169.1"; oId "CUFF.3373.5"; nearest_ref "ENSCGRT00001021312.1"; class_code "j"; tss_id "TSS5687";
LT883665v1	Cufflinks	exon	95623634	95623719	.	-	.	gene_id "XLOC_004286"; transcript_id "TCONS_00007749"; exon_number "15"; gene_name "ENSCGRG00001017169.1"; oId "ENSCGRT00001021302.1"; nearest_ref "ENSCGRT00001021302.1"; class_code "="; tss_id "TSS5687"; p_id "P3805";
LT883665v1	Cufflinks	exon	95623634	95623719	.	-	.	gene_id "XLOC_004286"; transcript_id "TCONS_00007751"; exon_number "15"; gene_name "ENSCGRG00001017169.1"; oId "ENSCGRT00001021312.1"; nearest_ref "ENSCGRT00001021312.1"; class_code "="; tss_id "TSS5687"; p_id "P3802";
LT883665v1	Cufflinks	exon	95623634	95623719	.	-	.	gene_id "XLOC_004286"; transcript_id "TCONS_00007752"; exon_number "14"; gene_name "ENSCGRG00001017169.1"; oId "ENSCGRT00001021319.1"; nearest_ref "ENSCGRT00001021319.1"; class_code "="; tss_id "TSS5687"; p_id "P3803";
LT883665v1	Cufflinks	exon	95623634	95623719	.	-	.	gene_id "XLOC_004286"; transcript_id "TCONS_00007750"; exon_number "14"; gene_name "ENSCGRG00001017169.1"; oId "ENSCGRT00001021306.1"; nearest_ref "ENSCGRT00001021306.1"; class_code "="; tss_id "TSS5687"; p_id "P3804";
LT883665v1	Cufflinks	exon	95623634	95623719	.	-	.	gene_id "XLOC_004286"; transcript_id "TCONS_00007748"; exon_number "14"; gene_name "ENSCGRG00001017169.1"; oId "CUFF.3373.6"; nearest_ref "ENSCGRT00001021312.1"; class_code "j"; tss_id "TSS5687";
LT883665v1	Cufflinks	exon	95623634	95623719	.	-	.	gene_id "XLOC_004286"; transcript_id "TCONS_00007747"; exon_number "14"; gene_name "ENSCGRG00001017169.1"; oId "CUFF.3373.5"; nearest_ref "ENSCGRT00001021312.1"; class_code "j"; tss_id "TSS5687";
LT883665v1	Cufflinks	exon	95623808	95623894	.	-	.	gene_id "XLOC_004286"; transcript_id "TCONS_00007749"; exon_number "16"; gene_name "ENSCGRG00001017169.1"; oId "ENSCGRT00001021302.1"; nearest_ref "ENSCGRT00001021302.1"; class_code "="; tss_id "TSS5687"; p_id "P3805";
LT883665v1	Cufflinks	exon	95623808	95623894	.	-	.	gene_id "XLOC_004286"; transcript_id "TCONS_00007751"; exon_number "16"; gene_name "ENSCGRG00001017169.1"; oId "ENSCGRT00001021312.1"; nearest_ref "ENSCGRT00001021312.1"; class_code "="; tss_id "TSS5687"; p_id "P3802";
LT883665v1	Cufflinks	exon	95623808	95623894	.	-	.	gene_id "XLOC_004286"; transcript_id "TCONS_00007752"; exon_number "15"; gene_name "ENSCGRG00001017169.1"; oId "ENSCGRT00001021319.1"; nearest_ref "ENSCGRT00001021319.1"; class_code "="; tss_id "TSS5687"; p_id "P3803";
LT883665v1	Cufflinks	exon	95623808	95623894	.	-	.	gene_id "XLOC_004286"; transcript_id "TCONS_00007750"; exon_number "15"; gene_name "ENSCGRG00001017169.1"; oId "ENSCGRT00001021306.1"; nearest_ref "ENSCGRT00001021306.1"; class_code "="; tss_id "TSS5687"; p_id "P3804";
LT883665v1	Cufflinks	exon	95623808	95623894	.	-	.	gene_id "XLOC_004286"; transcript_id "TCONS_00007748"; exon_number "15"; gene_name "ENSCGRG00001017169.1"; oId "CUFF.3373.6"; nearest_ref "ENSCGRT00001021312.1"; class_code "j"; tss_id "TSS5687";
LT883665v1	Cufflinks	exon	95623808	95623894	.	-	.	gene_id "XLOC_004286"; transcript_id "TCONS_00007747"; exon_number "15"; gene_name "ENSCGRG00001017169.1"; oId "CUFF.3373.5"; nearest_ref "ENSCGRT00001021312.1"; class_code "j"; tss_id "TSS5687";
LT883665v1	Cufflinks	exon	95624035	95624103	.	-	.	gene_id "XLOC_004286"; transcript_id "TCONS_00007749"; exon_number "17"; gene_name "ENSCGRG00001017169.1"; oId "ENSCGRT00001021302.1"; nearest_ref "ENSCGRT00001021302.1"; class_code "="; tss_id "TSS5687"; p_id "P3805";
LT883665v1	Cufflinks	exon	95624035	95624103	.	-	.	gene_id "XLOC_004286"; transcript_id "TCONS_00007751"; exon_number "17"; gene_name "ENSCGRG00001017169.1"; oId "ENSCGRT00001021312.1"; nearest_ref "ENSCGRT00001021312.1"; class_code "="; tss_id "TSS5687"; p_id "P3802";
LT883665v1	Cufflinks	exon	95624035	95624103	.	-	.	gene_id "XLOC_004286"; transcript_id "TCONS_00007752"; exon_number "16"; gene_name "ENSCGRG00001017169.1"; oId "ENSCGRT00001021319.1"; nearest_ref "ENSCGRT00001021319.1"; class_code "="; tss_id "TSS5687"; p_id "P3803";
LT883665v1	Cufflinks	exon	95624035	95624103	.	-	.	gene_id "XLOC_004286"; transcript_id "TCONS_00007750"; exon_number "16"; gene_name "ENSCGRG00001017169.1"; oId "ENSCGRT00001021306.1"; nearest_ref "ENSCGRT00001021306.1"; class_code "="; tss_id "TSS5687"; p_id "P3804";
LT883665v1	Cufflinks	exon	95624035	95624103	.	-	.	gene_id "XLOC_004286"; transcript_id "TCONS_00007748"; exon_number "16"; gene_name "ENSCGRG00001017169.1"; oId "CUFF.3373.6"; nearest_ref "ENSCGRT00001021312.1"; class_code "j"; tss_id "TSS5687";
LT883665v1	Cufflinks	exon	95624035	95624103	.	-	.	gene_id "XLOC_004286"; transcript_id "TCONS_00007747"; exon_number "16"; gene_name "ENSCGRG00001017169.1"; oId "CUFF.3373.5"; nearest_ref "ENSCGRT00001021312.1"; class_code "j"; tss_id "TSS5687";
LT883665v1	Cufflinks	exon	95624675	95624770	.	-	.	gene_id "XLOC_004286"; transcript_id "TCONS_00007749"; exon_number "18"; gene_name "ENSCGRG00001017169.1"; oId "ENSCGRT00001021302.1"; nearest_ref "ENSCGRT00001021302.1"; class_code "="; tss_id "TSS5687"; p_id "P3805";
LT883665v1	Cufflinks	exon	95624675	95624770	.	-	.	gene_id "XLOC_004286"; transcript_id "TCONS_00007751"; exon_number "18"; gene_name "ENSCGRG00001017169.1"; oId "ENSCGRT00001021312.1"; nearest_ref "ENSCGRT00001021312.1"; class_code "="; tss_id "TSS5687"; p_id "P3802";
LT883665v1	Cufflinks	exon	95624675	95624770	.	-	.	gene_id "XLOC_004286"; transcript_id "TCONS_00007752"; exon_number "17"; gene_name "ENSCGRG00001017169.1"; oId "ENSCGRT00001021319.1"; nearest_ref "ENSCGRT00001021319.1"; class_code "="; tss_id "TSS5687"; p_id "P3803";
LT883665v1	Cufflinks	exon	95624675	95624770	.	-	.	gene_id "XLOC_004286"; transcript_id "TCONS_00007750"; exon_number "17"; gene_name "ENSCGRG00001017169.1"; oId "ENSCGRT00001021306.1"; nearest_ref "ENSCGRT00001021306.1"; class_code "="; tss_id "TSS5687"; p_id "P3804";
LT883665v1	Cufflinks	exon	95624675	95624770	.	-	.	gene_id "XLOC_004286"; transcript_id "TCONS_00007748"; exon_number "17"; gene_name "ENSCGRG00001017169.1"; oId "CUFF.3373.6"; nearest_ref "ENSCGRT00001021312.1"; class_code "j"; tss_id "TSS5687";
LT883665v1	Cufflinks	exon	95624675	95624770	.	-	.	gene_id "XLOC_004286"; transcript_id "TCONS_00007747"; exon_number "17"; gene_name "ENSCGRG00001017169.1"; oId "CUFF.3373.5"; nearest_ref "ENSCGRT00001021312.1"; class_code "j"; tss_id "TSS5687";
LT883665v1	Cufflinks	exon	95625979	95626078	.	-	.	gene_id "XLOC_004286"; transcript_id "TCONS_00007749"; exon_number "19"; gene_name "ENSCGRG00001017169.1"; oId "ENSCGRT00001021302.1"; nearest_ref "ENSCGRT00001021302.1"; class_code "="; tss_id "TSS5687"; p_id "P3805";
LT883665v1	Cufflinks	exon	95625979	95626078	.	-	.	gene_id "XLOC_004286"; transcript_id "TCONS_00007751"; exon_number "19"; gene_name "ENSCGRG00001017169.1"; oId "ENSCGRT00001021312.1"; nearest_ref "ENSCGRT00001021312.1"; class_code "="; tss_id "TSS5687"; p_id "P3802";
LT883665v1	Cufflinks	exon	95625979	95626078	.	-	.	gene_id "XLOC_004286"; transcript_id "TCONS_00007752"; exon_number "18"; gene_name "ENSCGRG00001017169.1"; oId "ENSCGRT00001021319.1"; nearest_ref "ENSCGRT00001021319.1"; class_code "="; tss_id "TSS5687"; p_id "P3803";
LT883665v1	Cufflinks	exon	95625979	95626078	.	-	.	gene_id "XLOC_004286"; transcript_id "TCONS_00007750"; exon_number "18"; gene_name "ENSCGRG00001017169.1"; oId "ENSCGRT00001021306.1"; nearest_ref "ENSCGRT00001021306.1"; class_code "="; tss_id "TSS5687"; p_id "P3804";
LT883665v1	Cufflinks	exon	95625979	95626078	.	-	.	gene_id "XLOC_004286"; transcript_id "TCONS_00007748"; exon_number "18"; gene_name "ENSCGRG00001017169.1"; oId "CUFF.3373.6"; nearest_ref "ENSCGRT00001021312.1"; class_code "j"; tss_id "TSS5687";
LT883665v1	Cufflinks	exon	95625979	95626078	.	-	.	gene_id "XLOC_004286"; transcript_id "TCONS_00007747"; exon_number "18"; gene_name "ENSCGRG00001017169.1"; oId "CUFF.3373.5"; nearest_ref "ENSCGRT00001021312.1"; class_code "j"; tss_id "TSS5687";
LT883665v1	Cufflinks	exon	95626747	95626850	.	-	.	gene_id "XLOC_004286"; transcript_id "TCONS_00007749"; exon_number "20"; gene_name "ENSCGRG00001017169.1"; oId "ENSCGRT00001021302.1"; nearest_ref "ENSCGRT00001021302.1"; class_code "="; tss_id "TSS5687"; p_id "P3805";
LT883665v1	Cufflinks	exon	95626747	95626850	.	-	.	gene_id "XLOC_004286"; transcript_id "TCONS_00007751"; exon_number "20"; gene_name "ENSCGRG00001017169.1"; oId "ENSCGRT00001021312.1"; nearest_ref "ENSCGRT00001021312.1"; class_code "="; tss_id "TSS5687"; p_id "P3802";
LT883665v1	Cufflinks	exon	95626747	95626850	.	-	.	gene_id "XLOC_004286"; transcript_id "TCONS_00007752"; exon_number "19"; gene_name "ENSCGRG00001017169.1"; oId "ENSCGRT00001021319.1"; nearest_ref "ENSCGRT00001021319.1"; class_code "="; tss_id "TSS5687"; p_id "P3803";
LT883665v1	Cufflinks	exon	95626747	95626850	.	-	.	gene_id "XLOC_004286"; transcript_id "TCONS_00007750"; exon_number "19"; gene_name "ENSCGRG00001017169.1"; oId "ENSCGRT00001021306.1"; nearest_ref "ENSCGRT00001021306.1"; class_code "="; tss_id "TSS5687"; p_id "P3804";
LT883665v1	Cufflinks	exon	95626747	95626850	.	-	.	gene_id "XLOC_004286"; transcript_id "TCONS_00007748"; exon_number "19"; gene_name "ENSCGRG00001017169.1"; oId "CUFF.3373.6"; nearest_ref "ENSCGRT00001021312.1"; class_code "j"; tss_id "TSS5687";
LT883665v1	Cufflinks	exon	95626747	95626850	.	-	.	gene_id "XLOC_004286"; transcript_id "TCONS_00007747"; exon_number "19"; gene_name "ENSCGRG00001017169.1"; oId "CUFF.3373.5"; nearest_ref "ENSCGRT00001021312.1"; class_code "j"; tss_id "TSS5687";
LT883665v1	Cufflinks	exon	95627019	95627087	.	-	.	gene_id "XLOC_004286"; transcript_id "TCONS_00007749"; exon_number "21"; gene_name "ENSCGRG00001017169.1"; oId "ENSCGRT00001021302.1"; nearest_ref "ENSCGRT00001021302.1"; class_code "="; tss_id "TSS5687"; p_id "P3805";
LT883665v1	Cufflinks	exon	95627019	95627087	.	-	.	gene_id "XLOC_004286"; transcript_id "TCONS_00007751"; exon_number "21"; gene_name "ENSCGRG00001017169.1"; oId "ENSCGRT00001021312.1"; nearest_ref "ENSCGRT00001021312.1"; class_code "="; tss_id "TSS5687"; p_id "P3802";
LT883665v1	Cufflinks	exon	95627019	95627087	.	-	.	gene_id "XLOC_004286"; transcript_id "TCONS_00007752"; exon_number "20"; gene_name "ENSCGRG00001017169.1"; oId "ENSCGRT00001021319.1"; nearest_ref "ENSCGRT00001021319.1"; class_code "="; tss_id "TSS5687"; p_id "P3803";
LT883665v1	Cufflinks	exon	95627019	95627087	.	-	.	gene_id "XLOC_004286"; transcript_id "TCONS_00007750"; exon_number "20"; gene_name "ENSCGRG00001017169.1"; oId "ENSCGRT00001021306.1"; nearest_ref "ENSCGRT00001021306.1"; class_code "="; tss_id "TSS5687"; p_id "P3804";
LT883665v1	Cufflinks	exon	95627019	95627087	.	-	.	gene_id "XLOC_004286"; transcript_id "TCONS_00007748"; exon_number "20"; gene_name "ENSCGRG00001017169.1"; oId "CUFF.3373.6"; nearest_ref "ENSCGRT00001021312.1"; class_code "j"; tss_id "TSS5687";
LT883665v1	Cufflinks	exon	95627019	95627087	.	-	.	gene_id "XLOC_004286"; transcript_id "TCONS_00007747"; exon_number "20"; gene_name "ENSCGRG00001017169.1"; oId "CUFF.3373.5"; nearest_ref "ENSCGRT00001021312.1"; class_code "j"; tss_id "TSS5687";
LT883665v1	Cufflinks	exon	95628621	95628716	.	-	.	gene_id "XLOC_004286"; transcript_id "TCONS_00007749"; exon_number "22"; gene_name "ENSCGRG00001017169.1"; oId "ENSCGRT00001021302.1"; nearest_ref "ENSCGRT00001021302.1"; class_code "="; tss_id "TSS5687"; p_id "P3805";
LT883665v1	Cufflinks	exon	95628621	95628716	.	-	.	gene_id "XLOC_004286"; transcript_id "TCONS_00007751"; exon_number "22"; gene_name "ENSCGRG00001017169.1"; oId "ENSCGRT00001021312.1"; nearest_ref "ENSCGRT00001021312.1"; class_code "="; tss_id "TSS5687"; p_id "P3802";
LT883665v1	Cufflinks	exon	95628621	95628716	.	-	.	gene_id "XLOC_004286"; transcript_id "TCONS_00007752"; exon_number "21"; gene_name "ENSCGRG00001017169.1"; oId "ENSCGRT00001021319.1"; nearest_ref "ENSCGRT00001021319.1"; class_code "="; tss_id "TSS5687"; p_id "P3803";
LT883665v1	Cufflinks	exon	95628621	95628716	.	-	.	gene_id "XLOC_004286"; transcript_id "TCONS_00007750"; exon_number "21"; gene_name "ENSCGRG00001017169.1"; oId "ENSCGRT00001021306.1"; nearest_ref "ENSCGRT00001021306.1"; class_code "="; tss_id "TSS5687"; p_id "P3804";
LT883665v1	Cufflinks	exon	95628621	95628716	.	-	.	gene_id "XLOC_004286"; transcript_id "TCONS_00007748"; exon_number "21"; gene_name "ENSCGRG00001017169.1"; oId "CUFF.3373.6"; nearest_ref "ENSCGRT00001021312.1"; class_code "j"; tss_id "TSS5687";
LT883665v1	Cufflinks	exon	95628621	95628716	.	-	.	gene_id "XLOC_004286"; transcript_id "TCONS_00007747"; exon_number "21"; gene_name "ENSCGRG00001017169.1"; oId "CUFF.3373.5"; nearest_ref "ENSCGRT00001021312.1"; class_code "j"; tss_id "TSS5687";
LT883665v1	Cufflinks	exon	95628805	95628913	.	-	.	gene_id "XLOC_004286"; transcript_id "TCONS_00007749"; exon_number "23"; gene_name "ENSCGRG00001017169.1"; oId "ENSCGRT00001021302.1"; nearest_ref "ENSCGRT00001021302.1"; class_code "="; tss_id "TSS5687"; p_id "P3805";
LT883665v1	Cufflinks	exon	95628805	95628913	.	-	.	gene_id "XLOC_004286"; transcript_id "TCONS_00007751"; exon_number "23"; gene_name "ENSCGRG00001017169.1"; oId "ENSCGRT00001021312.1"; nearest_ref "ENSCGRT00001021312.1"; class_code "="; tss_id "TSS5687"; p_id "P3802";
LT883665v1	Cufflinks	exon	95628805	95628913	.	-	.	gene_id "XLOC_004286"; transcript_id "TCONS_00007752"; exon_number "22"; gene_name "ENSCGRG00001017169.1"; oId "ENSCGRT00001021319.1"; nearest_ref "ENSCGRT00001021319.1"; class_code "="; tss_id "TSS5687"; p_id "P3803";
LT883665v1	Cufflinks	exon	95628805	95628913	.	-	.	gene_id "XLOC_004286"; transcript_id "TCONS_00007750"; exon_number "22"; gene_name "ENSCGRG00001017169.1"; oId "ENSCGRT00001021306.1"; nearest_ref "ENSCGRT00001021306.1"; class_code "="; tss_id "TSS5687"; p_id "P3804";
LT883665v1	Cufflinks	exon	95628805	95628913	.	-	.	gene_id "XLOC_004286"; transcript_id "TCONS_00007748"; exon_number "22"; gene_name "ENSCGRG00001017169.1"; oId "CUFF.3373.6"; nearest_ref "ENSCGRT00001021312.1"; class_code "j"; tss_id "TSS5687";
LT883665v1	Cufflinks	exon	95628805	95628913	.	-	.	gene_id "XLOC_004286"; transcript_id "TCONS_00007747"; exon_number "22"; gene_name "ENSCGRG00001017169.1"; oId "CUFF.3373.5"; nearest_ref "ENSCGRT00001021312.1"; class_code "j"; tss_id "TSS5687";
LT883665v1	Cufflinks	exon	95629351	95629419	.	-	.	gene_id "XLOC_004286"; transcript_id "TCONS_00007749"; exon_number "24"; gene_name "ENSCGRG00001017169.1"; oId "ENSCGRT00001021302.1"; nearest_ref "ENSCGRT00001021302.1"; class_code "="; tss_id "TSS5687"; p_id "P3805";
LT883665v1	Cufflinks	exon	95629351	95629419	.	-	.	gene_id "XLOC_004286"; transcript_id "TCONS_00007751"; exon_number "24"; gene_name "ENSCGRG00001017169.1"; oId "ENSCGRT00001021312.1"; nearest_ref "ENSCGRT00001021312.1"; class_code "="; tss_id "TSS5687"; p_id "P3802";
LT883665v1	Cufflinks	exon	95629351	95629419	.	-	.	gene_id "XLOC_004286"; transcript_id "TCONS_00007752"; exon_number "23"; gene_name "ENSCGRG00001017169.1"; oId "ENSCGRT00001021319.1"; nearest_ref "ENSCGRT00001021319.1"; class_code "="; tss_id "TSS5687"; p_id "P3803";
LT883665v1	Cufflinks	exon	95629351	95629419	.	-	.	gene_id "XLOC_004286"; transcript_id "TCONS_00007750"; exon_number "23"; gene_name "ENSCGRG00001017169.1"; oId "ENSCGRT00001021306.1"; nearest_ref "ENSCGRT00001021306.1"; class_code "="; tss_id "TSS5687"; p_id "P3804";
LT883665v1	Cufflinks	exon	95629351	95629419	.	-	.	gene_id "XLOC_004286"; transcript_id "TCONS_00007748"; exon_number "23"; gene_name "ENSCGRG00001017169.1"; oId "CUFF.3373.6"; nearest_ref "ENSCGRT00001021312.1"; class_code "j"; tss_id "TSS5687";
LT883665v1	Cufflinks	exon	95629351	95629419	.	-	.	gene_id "XLOC_004286"; transcript_id "TCONS_00007747"; exon_number "23"; gene_name "ENSCGRG00001017169.1"; oId "CUFF.3373.5"; nearest_ref "ENSCGRT00001021312.1"; class_code "j"; tss_id "TSS5687";
LT883665v1	Cufflinks	exon	95629510	95629568	.	-	.	gene_id "XLOC_004286"; transcript_id "TCONS_00007749"; exon_number "25"; gene_name "ENSCGRG00001017169.1"; oId "ENSCGRT00001021302.1"; nearest_ref "ENSCGRT00001021302.1"; class_code "="; tss_id "TSS5687"; p_id "P3805";
LT883665v1	Cufflinks	exon	95629510	95629568	.	-	.	gene_id "XLOC_004286"; transcript_id "TCONS_00007751"; exon_number "25"; gene_name "ENSCGRG00001017169.1"; oId "ENSCGRT00001021312.1"; nearest_ref "ENSCGRT00001021312.1"; class_code "="; tss_id "TSS5687"; p_id "P3802";
LT883665v1	Cufflinks	exon	95629510	95629568	.	-	.	gene_id "XLOC_004286"; transcript_id "TCONS_00007752"; exon_number "24"; gene_name "ENSCGRG00001017169.1"; oId "ENSCGRT00001021319.1"; nearest_ref "ENSCGRT00001021319.1"; class_code "="; tss_id "TSS5687"; p_id "P3803";
LT883665v1	Cufflinks	exon	95629510	95629568	.	-	.	gene_id "XLOC_004286"; transcript_id "TCONS_00007750"; exon_number "24"; gene_name "ENSCGRG00001017169.1"; oId "ENSCGRT00001021306.1"; nearest_ref "ENSCGRT00001021306.1"; class_code "="; tss_id "TSS5687"; p_id "P3804";
LT883665v1	Cufflinks	exon	95629510	95629568	.	-	.	gene_id "XLOC_004286"; transcript_id "TCONS_00007748"; exon_number "24"; gene_name "ENSCGRG00001017169.1"; oId "CUFF.3373.6"; nearest_ref "ENSCGRT00001021312.1"; class_code "j"; tss_id "TSS5687";
LT883665v1	Cufflinks	exon	95629510	95629568	.	-	.	gene_id "XLOC_004286"; transcript_id "TCONS_00007747"; exon_number "24"; gene_name "ENSCGRG00001017169.1"; oId "CUFF.3373.5"; nearest_ref "ENSCGRT00001021312.1"; class_code "j"; tss_id "TSS5687";
LT883665v1	Cufflinks	exon	95630040	95630156	.	-	.	gene_id "XLOC_004286"; transcript_id "TCONS_00007749"; exon_number "26"; gene_name "ENSCGRG00001017169.1"; oId "ENSCGRT00001021302.1"; nearest_ref "ENSCGRT00001021302.1"; class_code "="; tss_id "TSS5687"; p_id "P3805";
LT883665v1	Cufflinks	exon	95630040	95630156	.	-	.	gene_id "XLOC_004286"; transcript_id "TCONS_00007751"; exon_number "26"; gene_name "ENSCGRG00001017169.1"; oId "ENSCGRT00001021312.1"; nearest_ref "ENSCGRT00001021312.1"; class_code "="; tss_id "TSS5687"; p_id "P3802";
LT883665v1	Cufflinks	exon	95630040	95630156	.	-	.	gene_id "XLOC_004286"; transcript_id "TCONS_00007752"; exon_number "25"; gene_name "ENSCGRG00001017169.1"; oId "ENSCGRT00001021319.1"; nearest_ref "ENSCGRT00001021319.1"; class_code "="; tss_id "TSS5687"; p_id "P3803";
LT883665v1	Cufflinks	exon	95630040	95630156	.	-	.	gene_id "XLOC_004286"; transcript_id "TCONS_00007750"; exon_number "25"; gene_name "ENSCGRG00001017169.1"; oId "ENSCGRT00001021306.1"; nearest_ref "ENSCGRT00001021306.1"; class_code "="; tss_id "TSS5687"; p_id "P3804";
LT883665v1	Cufflinks	exon	95630040	95630156	.	-	.	gene_id "XLOC_004286"; transcript_id "TCONS_00007748"; exon_number "25"; gene_name "ENSCGRG00001017169.1"; oId "CUFF.3373.6"; nearest_ref "ENSCGRT00001021312.1"; class_code "j"; tss_id "TSS5687";
LT883665v1	Cufflinks	exon	95630040	95630156	.	-	.	gene_id "XLOC_004286"; transcript_id "TCONS_00007747"; exon_number "25"; gene_name "ENSCGRG00001017169.1"; oId "CUFF.3373.5"; nearest_ref "ENSCGRT00001021312.1"; class_code "j"; tss_id "TSS5687";
LT883665v1	Cufflinks	exon	95646537	95646740	.	-	.	gene_id "XLOC_004286"; transcript_id "TCONS_00007749"; exon_number "27"; gene_name "ENSCGRG00001017169.1"; oId "ENSCGRT00001021302.1"; nearest_ref "ENSCGRT00001021302.1"; class_code "="; tss_id "TSS5687"; p_id "P3805";
LT883665v1	Cufflinks	exon	95646537	95646580	.	-	.	gene_id "XLOC_004286"; transcript_id "TCONS_00007751"; exon_number "27"; gene_name "ENSCGRG00001017169.1"; oId "ENSCGRT00001021312.1"; nearest_ref "ENSCGRT00001021312.1"; class_code "="; tss_id "TSS5687"; p_id "P3802";
LT883665v1	Cufflinks	exon	95646537	95646740	.	-	.	gene_id "XLOC_004286"; transcript_id "TCONS_00007752"; exon_number "26"; gene_name "ENSCGRG00001017169.1"; oId "ENSCGRT00001021319.1"; nearest_ref "ENSCGRT00001021319.1"; class_code "="; tss_id "TSS5687"; p_id "P3803";
LT883665v1	Cufflinks	exon	95646537	95646740	.	-	.	gene_id "XLOC_004286"; transcript_id "TCONS_00007750"; exon_number "26"; gene_name "ENSCGRG00001017169.1"; oId "ENSCGRT00001021306.1"; nearest_ref "ENSCGRT00001021306.1"; class_code "="; tss_id "TSS5687"; p_id "P3804";
LT883665v1	Cufflinks	exon	95646537	95646580	.	-	.	gene_id "XLOC_004286"; transcript_id "TCONS_00007748"; exon_number "26"; gene_name "ENSCGRG00001017169.1"; oId "CUFF.3373.6"; nearest_ref "ENSCGRT00001021312.1"; class_code "j"; tss_id "TSS5687";
LT883665v1	Cufflinks	exon	95646537	95646580	.	-	.	gene_id "XLOC_004286"; transcript_id "TCONS_00007747"; exon_number "26"; gene_name "ENSCGRG00001017169.1"; oId "CUFF.3373.5"; nearest_ref "ENSCGRT00001021312.1"; class_code "j"; tss_id "TSS5687";
LT883665v1	Cufflinks	exon	95646650	95646740	.	-	.	gene_id "XLOC_004286"; transcript_id "TCONS_00007751"; exon_number "28"; gene_name "ENSCGRG00001017169.1"; oId "ENSCGRT00001021312.1"; nearest_ref "ENSCGRT00001021312.1"; class_code "="; tss_id "TSS5687"; p_id "P3802";
LT883665v1	Cufflinks	exon	95646650	95646740	.	-	.	gene_id "XLOC_004286"; transcript_id "TCONS_00007748"; exon_number "27"; gene_name "ENSCGRG00001017169.1"; oId "CUFF.3373.6"; nearest_ref "ENSCGRT00001021312.1"; class_code "j"; tss_id "TSS5687";
LT883665v1	Cufflinks	exon	95646650	95646740	.	-	.	gene_id "XLOC_004286"; transcript_id "TCONS_00007747"; exon_number "27"; gene_name "ENSCGRG00001017169.1"; oId "CUFF.3373.5"; nearest_ref "ENSCGRT00001021312.1"; class_code "j"; tss_id "TSS5687";
LT883665v1	Cufflinks	exon	95658871	95659058	.	-	.	gene_id "XLOC_004287"; transcript_id "TCONS_00007754"; exon_number "1"; gene_name "ENSCGRG00001018563.1"; oId "ENSCGRT00001023237.1"; nearest_ref "ENSCGRT00001023237.1"; class_code "="; tss_id "TSS5688"; p_id "P3807";
LT883665v1	Cufflinks	exon	95658871	95659058	.	-	.	gene_id "XLOC_004287"; transcript_id "TCONS_00007753"; exon_number "1"; gene_name "ENSCGRG00001018563.1"; oId "CUFF.5712.2"; nearest_ref "ENSCGRT00001023237.1"; class_code "j"; tss_id "TSS5688";
LT883665v1	Cufflinks	exon	95661082	95662230	.	+	.	gene_id "XLOC_003309"; transcript_id "TCONS_00005942"; exon_number "1"; gene_name "ENSCGRG00001005133.1"; oId "CUFF.5713.1"; nearest_ref "ENSCGRT00001006091.1"; class_code "o"; tss_id "TSS4371";
LT883665v1	Cufflinks	exon	95661849	95662554	.	-	.	gene_id "XLOC_004287"; transcript_id "TCONS_00007756"; exon_number "1"; gene_name "ENSCGRG00001018563.1"; oId "CUFF.5712.4"; nearest_ref "ENSCGRT00001023237.1"; class_code "j"; tss_id "TSS5688";
LT883665v1	Cufflinks	exon	95661849	95662554	.	-	.	gene_id "XLOC_004287"; transcript_id "TCONS_00007755"; exon_number "1"; gene_name "ENSCGRG00001018563.1"; oId "CUFF.5712.3"; nearest_ref "ENSCGRT00001023237.1"; class_code "j"; tss_id "TSS5688";
LT883665v1	Cufflinks	exon	95662406	95662554	.	-	.	gene_id "XLOC_004287"; transcript_id "TCONS_00007757"; exon_number "1"; gene_name "ENSCGRG00001018563.1"; oId "ENSCGRT00001023250.1"; contained_in "TCONS_00007756"; nearest_ref "ENSCGRT00001023250.1"; class_code "="; tss_id "TSS5689"; p_id "P3806";
LT883665v1	Cufflinks	exon	95662453	95662554	.	-	.	gene_id "XLOC_004287"; transcript_id "TCONS_00007754"; exon_number "2"; gene_name "ENSCGRG00001018563.1"; oId "ENSCGRT00001023237.1"; nearest_ref "ENSCGRT00001023237.1"; class_code "="; tss_id "TSS5688"; p_id "P3807";
LT883665v1	Cufflinks	exon	95662453	95662554	.	-	.	gene_id "XLOC_004287"; transcript_id "TCONS_00007753"; exon_number "2"; gene_name "ENSCGRG00001018563.1"; oId "CUFF.5712.2"; nearest_ref "ENSCGRT00001023237.1"; class_code "j"; tss_id "TSS5688";
LT883665v1	Cufflinks	exon	95663109	95663227	.	-	.	gene_id "XLOC_004287"; transcript_id "TCONS_00007754"; exon_number "3"; gene_name "ENSCGRG00001018563.1"; oId "ENSCGRT00001023237.1"; nearest_ref "ENSCGRT00001023237.1"; class_code "="; tss_id "TSS5688"; p_id "P3807";
LT883665v1	Cufflinks	exon	95663109	95663230	.	-	.	gene_id "XLOC_004287"; transcript_id "TCONS_00007753"; exon_number "3"; gene_name "ENSCGRG00001018563.1"; oId "CUFF.5712.2"; nearest_ref "ENSCGRT00001023237.1"; class_code "j"; tss_id "TSS5688";
LT883665v1	Cufflinks	exon	95663109	95663230	.	-	.	gene_id "XLOC_004287"; transcript_id "TCONS_00007756"; exon_number "2"; gene_name "ENSCGRG00001018563.1"; oId "CUFF.5712.4"; nearest_ref "ENSCGRT00001023237.1"; class_code "j"; tss_id "TSS5688";
LT883665v1	Cufflinks	exon	95663109	95663230	.	-	.	gene_id "XLOC_004287"; transcript_id "TCONS_00007755"; exon_number "2"; gene_name "ENSCGRG00001018563.1"; oId "CUFF.5712.3"; nearest_ref "ENSCGRT00001023237.1"; class_code "j"; tss_id "TSS5688";
LT883665v1	Cufflinks	exon	95663109	95663230	.	-	.	gene_id "XLOC_004287"; transcript_id "TCONS_00007757"; exon_number "2"; gene_name "ENSCGRG00001018563.1"; oId "ENSCGRT00001023250.1"; contained_in "TCONS_00007756"; nearest_ref "ENSCGRT00001023250.1"; class_code "="; tss_id "TSS5689"; p_id "P3806";
LT883665v1	Cufflinks	exon	95663442	95663590	.	-	.	gene_id "XLOC_004287"; transcript_id "TCONS_00007754"; exon_number "4"; gene_name "ENSCGRG00001018563.1"; oId "ENSCGRT00001023237.1"; nearest_ref "ENSCGRT00001023237.1"; class_code "="; tss_id "TSS5688"; p_id "P3807";
LT883665v1	Cufflinks	exon	95663442	95663590	.	-	.	gene_id "XLOC_004287"; transcript_id "TCONS_00007753"; exon_number "4"; gene_name "ENSCGRG00001018563.1"; oId "CUFF.5712.2"; nearest_ref "ENSCGRT00001023237.1"; class_code "j"; tss_id "TSS5688";
LT883665v1	Cufflinks	exon	95663442	95663590	.	-	.	gene_id "XLOC_004287"; transcript_id "TCONS_00007756"; exon_number "3"; gene_name "ENSCGRG00001018563.1"; oId "CUFF.5712.4"; nearest_ref "ENSCGRT00001023237.1"; class_code "j"; tss_id "TSS5688";
LT883665v1	Cufflinks	exon	95663442	95663590	.	-	.	gene_id "XLOC_004287"; transcript_id "TCONS_00007755"; exon_number "3"; gene_name "ENSCGRG00001018563.1"; oId "CUFF.5712.3"; nearest_ref "ENSCGRT00001023237.1"; class_code "j"; tss_id "TSS5688";
LT883665v1	Cufflinks	exon	95663442	95663590	.	-	.	gene_id "XLOC_004287"; transcript_id "TCONS_00007757"; exon_number "3"; gene_name "ENSCGRG00001018563.1"; oId "ENSCGRT00001023250.1"; contained_in "TCONS_00007756"; nearest_ref "ENSCGRT00001023250.1"; class_code "="; tss_id "TSS5689"; p_id "P3806";
LT883665v1	Cufflinks	exon	95663799	95663931	.	-	.	gene_id "XLOC_004287"; transcript_id "TCONS_00007754"; exon_number "5"; gene_name "ENSCGRG00001018563.1"; oId "ENSCGRT00001023237.1"; nearest_ref "ENSCGRT00001023237.1"; class_code "="; tss_id "TSS5688"; p_id "P3807";
LT883665v1	Cufflinks	exon	95663799	95663931	.	-	.	gene_id "XLOC_004287"; transcript_id "TCONS_00007753"; exon_number "5"; gene_name "ENSCGRG00001018563.1"; oId "CUFF.5712.2"; nearest_ref "ENSCGRT00001023237.1"; class_code "j"; tss_id "TSS5688";
LT883665v1	Cufflinks	exon	95663799	95663931	.	-	.	gene_id "XLOC_004287"; transcript_id "TCONS_00007756"; exon_number "4"; gene_name "ENSCGRG00001018563.1"; oId "CUFF.5712.4"; nearest_ref "ENSCGRT00001023237.1"; class_code "j"; tss_id "TSS5688";
LT883665v1	Cufflinks	exon	95663799	95663931	.	-	.	gene_id "XLOC_004287"; transcript_id "TCONS_00007755"; exon_number "4"; gene_name "ENSCGRG00001018563.1"; oId "CUFF.5712.3"; nearest_ref "ENSCGRT00001023237.1"; class_code "j"; tss_id "TSS5688";
LT883665v1	Cufflinks	exon	95663799	95663931	.	-	.	gene_id "XLOC_004287"; transcript_id "TCONS_00007757"; exon_number "4"; gene_name "ENSCGRG00001018563.1"; oId "ENSCGRT00001023250.1"; contained_in "TCONS_00007756"; nearest_ref "ENSCGRT00001023250.1"; class_code "="; tss_id "TSS5689"; p_id "P3806";
LT883665v1	Cufflinks	exon	95667332	95667441	.	-	.	gene_id "XLOC_004287"; transcript_id "TCONS_00007754"; exon_number "6"; gene_name "ENSCGRG00001018563.1"; oId "ENSCGRT00001023237.1"; nearest_ref "ENSCGRT00001023237.1"; class_code "="; tss_id "TSS5688"; p_id "P3807";
LT883665v1	Cufflinks	exon	95667332	95667441	.	-	.	gene_id "XLOC_004287"; transcript_id "TCONS_00007753"; exon_number "6"; gene_name "ENSCGRG00001018563.1"; oId "CUFF.5712.2"; nearest_ref "ENSCGRT00001023237.1"; class_code "j"; tss_id "TSS5688";
LT883665v1	Cufflinks	exon	95667332	95667441	.	-	.	gene_id "XLOC_004287"; transcript_id "TCONS_00007756"; exon_number "5"; gene_name "ENSCGRG00001018563.1"; oId "CUFF.5712.4"; nearest_ref "ENSCGRT00001023237.1"; class_code "j"; tss_id "TSS5688";
LT883665v1	Cufflinks	exon	95667332	95667441	.	-	.	gene_id "XLOC_004287"; transcript_id "TCONS_00007755"; exon_number "5"; gene_name "ENSCGRG00001018563.1"; oId "CUFF.5712.3"; nearest_ref "ENSCGRT00001023237.1"; class_code "j"; tss_id "TSS5688";
LT883665v1	Cufflinks	exon	95667332	95667441	.	-	.	gene_id "XLOC_004287"; transcript_id "TCONS_00007757"; exon_number "5"; gene_name "ENSCGRG00001018563.1"; oId "ENSCGRT00001023250.1"; contained_in "TCONS_00007756"; nearest_ref "ENSCGRT00001023250.1"; class_code "="; tss_id "TSS5689"; p_id "P3806";
LT883665v1	Cufflinks	exon	95667649	95667816	.	-	.	gene_id "XLOC_004287"; transcript_id "TCONS_00007753"; exon_number "7"; gene_name "ENSCGRG00001018563.1"; oId "CUFF.5712.2"; nearest_ref "ENSCGRT00001023237.1"; class_code "j"; tss_id "TSS5688";
LT883665v1	Cufflinks	exon	95667649	95667816	.	-	.	gene_id "XLOC_004287"; transcript_id "TCONS_00007756"; exon_number "6"; gene_name "ENSCGRG00001018563.1"; oId "CUFF.5712.4"; nearest_ref "ENSCGRT00001023237.1"; class_code "j"; tss_id "TSS5688";
LT883665v1	Cufflinks	exon	95667649	95667816	.	-	.	gene_id "XLOC_004287"; transcript_id "TCONS_00007757"; exon_number "6"; gene_name "ENSCGRG00001018563.1"; oId "ENSCGRT00001023250.1"; contained_in "TCONS_00007756"; nearest_ref "ENSCGRT00001023250.1"; class_code "="; tss_id "TSS5689"; p_id "P3806";
LT883665v1	Cufflinks	exon	95669195	95669389	.	-	.	gene_id "XLOC_004287"; transcript_id "TCONS_00007754"; exon_number "7"; gene_name "ENSCGRG00001018563.1"; oId "ENSCGRT00001023237.1"; nearest_ref "ENSCGRT00001023237.1"; class_code "="; tss_id "TSS5688"; p_id "P3807";
LT883665v1	Cufflinks	exon	95669195	95669389	.	-	.	gene_id "XLOC_004287"; transcript_id "TCONS_00007753"; exon_number "8"; gene_name "ENSCGRG00001018563.1"; oId "CUFF.5712.2"; nearest_ref "ENSCGRT00001023237.1"; class_code "j"; tss_id "TSS5688";
LT883665v1	Cufflinks	exon	95669195	95669389	.	-	.	gene_id "XLOC_004287"; transcript_id "TCONS_00007756"; exon_number "7"; gene_name "ENSCGRG00001018563.1"; oId "CUFF.5712.4"; nearest_ref "ENSCGRT00001023237.1"; class_code "j"; tss_id "TSS5688";
LT883665v1	Cufflinks	exon	95669195	95669389	.	-	.	gene_id "XLOC_004287"; transcript_id "TCONS_00007755"; exon_number "6"; gene_name "ENSCGRG00001018563.1"; oId "CUFF.5712.3"; nearest_ref "ENSCGRT00001023237.1"; class_code "j"; tss_id "TSS5688";
LT883665v1	Cufflinks	exon	95669195	95669389	.	-	.	gene_id "XLOC_004287"; transcript_id "TCONS_00007757"; exon_number "7"; gene_name "ENSCGRG00001018563.1"; oId "ENSCGRT00001023250.1"; contained_in "TCONS_00007756"; nearest_ref "ENSCGRT00001023250.1"; class_code "="; tss_id "TSS5689"; p_id "P3806";
LT883665v1	Cufflinks	exon	95669507	95669653	.	-	.	gene_id "XLOC_004287"; transcript_id "TCONS_00007754"; exon_number "8"; gene_name "ENSCGRG00001018563.1"; oId "ENSCGRT00001023237.1"; nearest_ref "ENSCGRT00001023237.1"; class_code "="; tss_id "TSS5688"; p_id "P3807";
LT883665v1	Cufflinks	exon	95669507	95669653	.	-	.	gene_id "XLOC_004287"; transcript_id "TCONS_00007753"; exon_number "9"; gene_name "ENSCGRG00001018563.1"; oId "CUFF.5712.2"; nearest_ref "ENSCGRT00001023237.1"; class_code "j"; tss_id "TSS5688";
LT883665v1	Cufflinks	exon	95669507	95669653	.	-	.	gene_id "XLOC_004287"; transcript_id "TCONS_00007756"; exon_number "8"; gene_name "ENSCGRG00001018563.1"; oId "CUFF.5712.4"; nearest_ref "ENSCGRT00001023237.1"; class_code "j"; tss_id "TSS5688";
LT883665v1	Cufflinks	exon	95669507	95669653	.	-	.	gene_id "XLOC_004287"; transcript_id "TCONS_00007755"; exon_number "7"; gene_name "ENSCGRG00001018563.1"; oId "CUFF.5712.3"; nearest_ref "ENSCGRT00001023237.1"; class_code "j"; tss_id "TSS5688";
LT883665v1	Cufflinks	exon	95669507	95669653	.	-	.	gene_id "XLOC_004287"; transcript_id "TCONS_00007757"; exon_number "8"; gene_name "ENSCGRG00001018563.1"; oId "ENSCGRT00001023250.1"; contained_in "TCONS_00007756"; nearest_ref "ENSCGRT00001023250.1"; class_code "="; tss_id "TSS5689"; p_id "P3806";
LT883665v1	Cufflinks	exon	95670189	95670317	.	-	.	gene_id "XLOC_004287"; transcript_id "TCONS_00007754"; exon_number "9"; gene_name "ENSCGRG00001018563.1"; oId "ENSCGRT00001023237.1"; nearest_ref "ENSCGRT00001023237.1"; class_code "="; tss_id "TSS5688"; p_id "P3807";
LT883665v1	Cufflinks	exon	95670189	95670317	.	-	.	gene_id "XLOC_004287"; transcript_id "TCONS_00007753"; exon_number "10"; gene_name "ENSCGRG00001018563.1"; oId "CUFF.5712.2"; nearest_ref "ENSCGRT00001023237.1"; class_code "j"; tss_id "TSS5688";
LT883665v1	Cufflinks	exon	95670189	95670317	.	-	.	gene_id "XLOC_004287"; transcript_id "TCONS_00007756"; exon_number "9"; gene_name "ENSCGRG00001018563.1"; oId "CUFF.5712.4"; nearest_ref "ENSCGRT00001023237.1"; class_code "j"; tss_id "TSS5688";
LT883665v1	Cufflinks	exon	95670189	95670317	.	-	.	gene_id "XLOC_004287"; transcript_id "TCONS_00007755"; exon_number "8"; gene_name "ENSCGRG00001018563.1"; oId "CUFF.5712.3"; nearest_ref "ENSCGRT00001023237.1"; class_code "j"; tss_id "TSS5688";
LT883665v1	Cufflinks	exon	95670189	95670317	.	-	.	gene_id "XLOC_004287"; transcript_id "TCONS_00007757"; exon_number "9"; gene_name "ENSCGRG00001018563.1"; oId "ENSCGRT00001023250.1"; contained_in "TCONS_00007756"; nearest_ref "ENSCGRT00001023250.1"; class_code "="; tss_id "TSS5689"; p_id "P3806";
LT883665v1	Cufflinks	exon	95670415	95670519	.	-	.	gene_id "XLOC_004287"; transcript_id "TCONS_00007754"; exon_number "10"; gene_name "ENSCGRG00001018563.1"; oId "ENSCGRT00001023237.1"; nearest_ref "ENSCGRT00001023237.1"; class_code "="; tss_id "TSS5688"; p_id "P3807";
LT883665v1	Cufflinks	exon	95670415	95670519	.	-	.	gene_id "XLOC_004287"; transcript_id "TCONS_00007753"; exon_number "11"; gene_name "ENSCGRG00001018563.1"; oId "CUFF.5712.2"; nearest_ref "ENSCGRT00001023237.1"; class_code "j"; tss_id "TSS5688";
LT883665v1	Cufflinks	exon	95670415	95670519	.	-	.	gene_id "XLOC_004287"; transcript_id "TCONS_00007756"; exon_number "10"; gene_name "ENSCGRG00001018563.1"; oId "CUFF.5712.4"; nearest_ref "ENSCGRT00001023237.1"; class_code "j"; tss_id "TSS5688";
LT883665v1	Cufflinks	exon	95670415	95670519	.	-	.	gene_id "XLOC_004287"; transcript_id "TCONS_00007755"; exon_number "9"; gene_name "ENSCGRG00001018563.1"; oId "CUFF.5712.3"; nearest_ref "ENSCGRT00001023237.1"; class_code "j"; tss_id "TSS5688";
LT883665v1	Cufflinks	exon	95670415	95670519	.	-	.	gene_id "XLOC_004287"; transcript_id "TCONS_00007757"; exon_number "10"; gene_name "ENSCGRG00001018563.1"; oId "ENSCGRT00001023250.1"; contained_in "TCONS_00007756"; nearest_ref "ENSCGRT00001023250.1"; class_code "="; tss_id "TSS5689"; p_id "P3806";
LT883665v1	Cufflinks	exon	95671092	95671154	.	-	.	gene_id "XLOC_004287"; transcript_id "TCONS_00007754"; exon_number "11"; gene_name "ENSCGRG00001018563.1"; oId "ENSCGRT00001023237.1"; nearest_ref "ENSCGRT00001023237.1"; class_code "="; tss_id "TSS5688"; p_id "P3807";
LT883665v1	Cufflinks	exon	95671092	95671154	.	-	.	gene_id "XLOC_004287"; transcript_id "TCONS_00007753"; exon_number "12"; gene_name "ENSCGRG00001018563.1"; oId "CUFF.5712.2"; nearest_ref "ENSCGRT00001023237.1"; class_code "j"; tss_id "TSS5688";
LT883665v1	Cufflinks	exon	95671092	95671154	.	-	.	gene_id "XLOC_004287"; transcript_id "TCONS_00007756"; exon_number "11"; gene_name "ENSCGRG00001018563.1"; oId "CUFF.5712.4"; nearest_ref "ENSCGRT00001023237.1"; class_code "j"; tss_id "TSS5688";
LT883665v1	Cufflinks	exon	95671092	95671154	.	-	.	gene_id "XLOC_004287"; transcript_id "TCONS_00007755"; exon_number "10"; gene_name "ENSCGRG00001018563.1"; oId "CUFF.5712.3"; nearest_ref "ENSCGRT00001023237.1"; class_code "j"; tss_id "TSS5688";
LT883665v1	Cufflinks	exon	95671092	95671154	.	-	.	gene_id "XLOC_004287"; transcript_id "TCONS_00007757"; exon_number "11"; gene_name "ENSCGRG00001018563.1"; oId "ENSCGRT00001023250.1"; contained_in "TCONS_00007756"; nearest_ref "ENSCGRT00001023250.1"; class_code "="; tss_id "TSS5689"; p_id "P3806";
LT883665v1	Cufflinks	exon	95671229	95671376	.	-	.	gene_id "XLOC_004287"; transcript_id "TCONS_00007754"; exon_number "12"; gene_name "ENSCGRG00001018563.1"; oId "ENSCGRT00001023237.1"; nearest_ref "ENSCGRT00001023237.1"; class_code "="; tss_id "TSS5688"; p_id "P3807";
LT883665v1	Cufflinks	exon	95671229	95671376	.	-	.	gene_id "XLOC_004287"; transcript_id "TCONS_00007753"; exon_number "13"; gene_name "ENSCGRG00001018563.1"; oId "CUFF.5712.2"; nearest_ref "ENSCGRT00001023237.1"; class_code "j"; tss_id "TSS5688";
LT883665v1	Cufflinks	exon	95671229	95671376	.	-	.	gene_id "XLOC_004287"; transcript_id "TCONS_00007756"; exon_number "12"; gene_name "ENSCGRG00001018563.1"; oId "CUFF.5712.4"; nearest_ref "ENSCGRT00001023237.1"; class_code "j"; tss_id "TSS5688";
LT883665v1	Cufflinks	exon	95671229	95671376	.	-	.	gene_id "XLOC_004287"; transcript_id "TCONS_00007755"; exon_number "11"; gene_name "ENSCGRG00001018563.1"; oId "CUFF.5712.3"; nearest_ref "ENSCGRT00001023237.1"; class_code "j"; tss_id "TSS5688";
LT883665v1	Cufflinks	exon	95671229	95671376	.	-	.	gene_id "XLOC_004287"; transcript_id "TCONS_00007757"; exon_number "12"; gene_name "ENSCGRG00001018563.1"; oId "ENSCGRT00001023250.1"; contained_in "TCONS_00007756"; nearest_ref "ENSCGRT00001023250.1"; class_code "="; tss_id "TSS5689"; p_id "P3806";
LT883665v1	Cufflinks	exon	95673707	95673763	.	-	.	gene_id "XLOC_004287"; transcript_id "TCONS_00007754"; exon_number "13"; gene_name "ENSCGRG00001018563.1"; oId "ENSCGRT00001023237.1"; nearest_ref "ENSCGRT00001023237.1"; class_code "="; tss_id "TSS5688"; p_id "P3807";
LT883665v1	Cufflinks	exon	95673707	95673763	.	-	.	gene_id "XLOC_004287"; transcript_id "TCONS_00007753"; exon_number "14"; gene_name "ENSCGRG00001018563.1"; oId "CUFF.5712.2"; nearest_ref "ENSCGRT00001023237.1"; class_code "j"; tss_id "TSS5688";
LT883665v1	Cufflinks	exon	95673707	95673763	.	-	.	gene_id "XLOC_004287"; transcript_id "TCONS_00007756"; exon_number "13"; gene_name "ENSCGRG00001018563.1"; oId "CUFF.5712.4"; nearest_ref "ENSCGRT00001023237.1"; class_code "j"; tss_id "TSS5688";
LT883665v1	Cufflinks	exon	95673707	95673763	.	-	.	gene_id "XLOC_004287"; transcript_id "TCONS_00007755"; exon_number "12"; gene_name "ENSCGRG00001018563.1"; oId "CUFF.5712.3"; nearest_ref "ENSCGRT00001023237.1"; class_code "j"; tss_id "TSS5688";
LT883665v1	Cufflinks	exon	95673707	95673763	.	-	.	gene_id "XLOC_004287"; transcript_id "TCONS_00007757"; exon_number "13"; gene_name "ENSCGRG00001018563.1"; oId "ENSCGRT00001023250.1"; contained_in "TCONS_00007756"; nearest_ref "ENSCGRT00001023250.1"; class_code "="; tss_id "TSS5689"; p_id "P3806";
LT883665v1	Cufflinks	exon	95673848	95673963	.	-	.	gene_id "XLOC_004287"; transcript_id "TCONS_00007754"; exon_number "14"; gene_name "ENSCGRG00001018563.1"; oId "ENSCGRT00001023237.1"; nearest_ref "ENSCGRT00001023237.1"; class_code "="; tss_id "TSS5688"; p_id "P3807";
LT883665v1	Cufflinks	exon	95673848	95673963	.	-	.	gene_id "XLOC_004287"; transcript_id "TCONS_00007753"; exon_number "15"; gene_name "ENSCGRG00001018563.1"; oId "CUFF.5712.2"; nearest_ref "ENSCGRT00001023237.1"; class_code "j"; tss_id "TSS5688";
LT883665v1	Cufflinks	exon	95673848	95673963	.	-	.	gene_id "XLOC_004287"; transcript_id "TCONS_00007756"; exon_number "14"; gene_name "ENSCGRG00001018563.1"; oId "CUFF.5712.4"; nearest_ref "ENSCGRT00001023237.1"; class_code "j"; tss_id "TSS5688";
LT883665v1	Cufflinks	exon	95673848	95673963	.	-	.	gene_id "XLOC_004287"; transcript_id "TCONS_00007755"; exon_number "13"; gene_name "ENSCGRG00001018563.1"; oId "CUFF.5712.3"; nearest_ref "ENSCGRT00001023237.1"; class_code "j"; tss_id "TSS5688";
LT883665v1	Cufflinks	exon	95673848	95673963	.	-	.	gene_id "XLOC_004287"; transcript_id "TCONS_00007757"; exon_number "14"; gene_name "ENSCGRG00001018563.1"; oId "ENSCGRT00001023250.1"; contained_in "TCONS_00007756"; nearest_ref "ENSCGRT00001023250.1"; class_code "="; tss_id "TSS5689"; p_id "P3806";
LT883665v1	Cufflinks	exon	95675144	95675307	.	-	.	gene_id "XLOC_004287"; transcript_id "TCONS_00007754"; exon_number "15"; gene_name "ENSCGRG00001018563.1"; oId "ENSCGRT00001023237.1"; nearest_ref "ENSCGRT00001023237.1"; class_code "="; tss_id "TSS5688"; p_id "P3807";
LT883665v1	Cufflinks	exon	95675144	95675307	.	-	.	gene_id "XLOC_004287"; transcript_id "TCONS_00007753"; exon_number "16"; gene_name "ENSCGRG00001018563.1"; oId "CUFF.5712.2"; nearest_ref "ENSCGRT00001023237.1"; class_code "j"; tss_id "TSS5688";
LT883665v1	Cufflinks	exon	95675144	95675307	.	-	.	gene_id "XLOC_004287"; transcript_id "TCONS_00007756"; exon_number "15"; gene_name "ENSCGRG00001018563.1"; oId "CUFF.5712.4"; nearest_ref "ENSCGRT00001023237.1"; class_code "j"; tss_id "TSS5688";
LT883665v1	Cufflinks	exon	95675144	95675307	.	-	.	gene_id "XLOC_004287"; transcript_id "TCONS_00007755"; exon_number "14"; gene_name "ENSCGRG00001018563.1"; oId "CUFF.5712.3"; nearest_ref "ENSCGRT00001023237.1"; class_code "j"; tss_id "TSS5688";
LT883665v1	Cufflinks	exon	95677455	95677603	.	+	.	gene_id "XLOC_003310"; transcript_id "TCONS_00005943"; exon_number "1"; gene_name "ENSCGRG00001020593.1"; oId "ENSCGRT00001026129.1"; nearest_ref "ENSCGRT00001026129.1"; class_code "="; tss_id "TSS4372"; p_id "P2910";
LT883665v1	Cufflinks	exon	95677455	95677603	.	+	.	gene_id "XLOC_003310"; transcript_id "TCONS_00005944"; exon_number "1"; gene_name "ENSCGRG00001020593.1"; oId "CUFF.5714.1"; nearest_ref "ENSCGRT00001026129.1"; class_code "j"; tss_id "TSS4372";
LT883665v1	Cufflinks	exon	95679756	95679879	.	+	.	gene_id "XLOC_003310"; transcript_id "TCONS_00005943"; exon_number "2"; gene_name "ENSCGRG00001020593.1"; oId "ENSCGRT00001026129.1"; nearest_ref "ENSCGRT00001026129.1"; class_code "="; tss_id "TSS4372"; p_id "P2910";
LT883665v1	Cufflinks	exon	95679756	95679879	.	+	.	gene_id "XLOC_003310"; transcript_id "TCONS_00005944"; exon_number "2"; gene_name "ENSCGRG00001020593.1"; oId "CUFF.5714.1"; nearest_ref "ENSCGRT00001026129.1"; class_code "j"; tss_id "TSS4372";
LT883665v1	Cufflinks	exon	95680080	95680162	.	+	.	gene_id "XLOC_003310"; transcript_id "TCONS_00005943"; exon_number "3"; gene_name "ENSCGRG00001020593.1"; oId "ENSCGRT00001026129.1"; nearest_ref "ENSCGRT00001026129.1"; class_code "="; tss_id "TSS4372"; p_id "P2910";
LT883665v1	Cufflinks	exon	95680080	95680162	.	+	.	gene_id "XLOC_003310"; transcript_id "TCONS_00005944"; exon_number "3"; gene_name "ENSCGRG00001020593.1"; oId "CUFF.5714.1"; nearest_ref "ENSCGRT00001026129.1"; class_code "j"; tss_id "TSS4372";
LT883665v1	Cufflinks	exon	95680833	95680962	.	+	.	gene_id "XLOC_003310"; transcript_id "TCONS_00005943"; exon_number "4"; gene_name "ENSCGRG00001020593.1"; oId "ENSCGRT00001026129.1"; nearest_ref "ENSCGRT00001026129.1"; class_code "="; tss_id "TSS4372"; p_id "P2910";
LT883665v1	Cufflinks	exon	95680833	95680957	.	+	.	gene_id "XLOC_003310"; transcript_id "TCONS_00005944"; exon_number "4"; gene_name "ENSCGRG00001020593.1"; oId "CUFF.5714.1"; nearest_ref "ENSCGRT00001026129.1"; class_code "j"; tss_id "TSS4372";
LT883665v1	Cufflinks	exon	95681028	95681240	.	+	.	gene_id "XLOC_003310"; transcript_id "TCONS_00005943"; exon_number "5"; gene_name "ENSCGRG00001020593.1"; oId "ENSCGRT00001026129.1"; nearest_ref "ENSCGRT00001026129.1"; class_code "="; tss_id "TSS4372"; p_id "P2910";
LT883665v1	Cufflinks	exon	95681047	95681240	.	+	.	gene_id "XLOC_003310"; transcript_id "TCONS_00005944"; exon_number "5"; gene_name "ENSCGRG00001020593.1"; oId "CUFF.5714.1"; nearest_ref "ENSCGRT00001026129.1"; class_code "j"; tss_id "TSS4372";
LT883665v1	Cufflinks	exon	95681335	95681439	.	+	.	gene_id "XLOC_003310"; transcript_id "TCONS_00005943"; exon_number "6"; gene_name "ENSCGRG00001020593.1"; oId "ENSCGRT00001026129.1"; nearest_ref "ENSCGRT00001026129.1"; class_code "="; tss_id "TSS4372"; p_id "P2910";
LT883665v1	Cufflinks	exon	95681335	95681439	.	+	.	gene_id "XLOC_003310"; transcript_id "TCONS_00005944"; exon_number "6"; gene_name "ENSCGRG00001020593.1"; oId "CUFF.5714.1"; nearest_ref "ENSCGRT00001026129.1"; class_code "j"; tss_id "TSS4372";
LT883665v1	Cufflinks	exon	95682962	95683095	.	+	.	gene_id "XLOC_003310"; transcript_id "TCONS_00005943"; exon_number "7"; gene_name "ENSCGRG00001020593.1"; oId "ENSCGRT00001026129.1"; nearest_ref "ENSCGRT00001026129.1"; class_code "="; tss_id "TSS4372"; p_id "P2910";
LT883665v1	Cufflinks	exon	95682962	95683095	.	+	.	gene_id "XLOC_003310"; transcript_id "TCONS_00005944"; exon_number "7"; gene_name "ENSCGRG00001020593.1"; oId "CUFF.5714.1"; nearest_ref "ENSCGRT00001026129.1"; class_code "j"; tss_id "TSS4372";
LT883665v1	Cufflinks	exon	95683198	95683273	.	+	.	gene_id "XLOC_003310"; transcript_id "TCONS_00005943"; exon_number "8"; gene_name "ENSCGRG00001020593.1"; oId "ENSCGRT00001026129.1"; nearest_ref "ENSCGRT00001026129.1"; class_code "="; tss_id "TSS4372"; p_id "P2910";
LT883665v1	Cufflinks	exon	95683198	95683273	.	+	.	gene_id "XLOC_003310"; transcript_id "TCONS_00005944"; exon_number "8"; gene_name "ENSCGRG00001020593.1"; oId "CUFF.5714.1"; nearest_ref "ENSCGRT00001026129.1"; class_code "j"; tss_id "TSS4372";
LT883665v1	Cufflinks	exon	95683623	95683696	.	+	.	gene_id "XLOC_003310"; transcript_id "TCONS_00005943"; exon_number "9"; gene_name "ENSCGRG00001020593.1"; oId "ENSCGRT00001026129.1"; nearest_ref "ENSCGRT00001026129.1"; class_code "="; tss_id "TSS4372"; p_id "P2910";
LT883665v1	Cufflinks	exon	95683623	95683696	.	+	.	gene_id "XLOC_003310"; transcript_id "TCONS_00005944"; exon_number "9"; gene_name "ENSCGRG00001020593.1"; oId "CUFF.5714.1"; nearest_ref "ENSCGRT00001026129.1"; class_code "j"; tss_id "TSS4372";
LT883665v1	Cufflinks	exon	95683792	95683909	.	+	.	gene_id "XLOC_003310"; transcript_id "TCONS_00005943"; exon_number "10"; gene_name "ENSCGRG00001020593.1"; oId "ENSCGRT00001026129.1"; nearest_ref "ENSCGRT00001026129.1"; class_code "="; tss_id "TSS4372"; p_id "P2910";
LT883665v1	Cufflinks	exon	95683792	95683909	.	+	.	gene_id "XLOC_003310"; transcript_id "TCONS_00005944"; exon_number "10"; gene_name "ENSCGRG00001020593.1"; oId "CUFF.5714.1"; nearest_ref "ENSCGRT00001026129.1"; class_code "j"; tss_id "TSS4372";
LT883665v1	Cufflinks	exon	95684257	95684387	.	+	.	gene_id "XLOC_003310"; transcript_id "TCONS_00005943"; exon_number "11"; gene_name "ENSCGRG00001020593.1"; oId "ENSCGRT00001026129.1"; nearest_ref "ENSCGRT00001026129.1"; class_code "="; tss_id "TSS4372"; p_id "P2910";
LT883665v1	Cufflinks	exon	95684257	95684387	.	+	.	gene_id "XLOC_003310"; transcript_id "TCONS_00005944"; exon_number "11"; gene_name "ENSCGRG00001020593.1"; oId "CUFF.5714.1"; nearest_ref "ENSCGRT00001026129.1"; class_code "j"; tss_id "TSS4372";
LT883665v1	Cufflinks	exon	95684534	95684577	.	+	.	gene_id "XLOC_003310"; transcript_id "TCONS_00005943"; exon_number "12"; gene_name "ENSCGRG00001020593.1"; oId "ENSCGRT00001026129.1"; nearest_ref "ENSCGRT00001026129.1"; class_code "="; tss_id "TSS4372"; p_id "P2910";
LT883665v1	Cufflinks	exon	95684534	95684577	.	+	.	gene_id "XLOC_003310"; transcript_id "TCONS_00005944"; exon_number "12"; gene_name "ENSCGRG00001020593.1"; oId "CUFF.5714.1"; nearest_ref "ENSCGRT00001026129.1"; class_code "j"; tss_id "TSS4372";
LT883665v1	Cufflinks	exon	95684804	95684853	.	+	.	gene_id "XLOC_003310"; transcript_id "TCONS_00005943"; exon_number "13"; gene_name "ENSCGRG00001020593.1"; oId "ENSCGRT00001026129.1"; nearest_ref "ENSCGRT00001026129.1"; class_code "="; tss_id "TSS4372"; p_id "P2910";
LT883665v1	Cufflinks	exon	95684804	95684853	.	+	.	gene_id "XLOC_003310"; transcript_id "TCONS_00005944"; exon_number "13"; gene_name "ENSCGRG00001020593.1"; oId "CUFF.5714.1"; nearest_ref "ENSCGRT00001026129.1"; class_code "j"; tss_id "TSS4372";
LT883665v1	Cufflinks	exon	95684956	95685039	.	+	.	gene_id "XLOC_003310"; transcript_id "TCONS_00005943"; exon_number "14"; gene_name "ENSCGRG00001020593.1"; oId "ENSCGRT00001026129.1"; nearest_ref "ENSCGRT00001026129.1"; class_code "="; tss_id "TSS4372"; p_id "P2910";
LT883665v1	Cufflinks	exon	95684956	95685039	.	+	.	gene_id "XLOC_003310"; transcript_id "TCONS_00005944"; exon_number "14"; gene_name "ENSCGRG00001020593.1"; oId "CUFF.5714.1"; nearest_ref "ENSCGRT00001026129.1"; class_code "j"; tss_id "TSS4372";
LT883665v1	Cufflinks	exon	95685135	95685259	.	+	.	gene_id "XLOC_003310"; transcript_id "TCONS_00005943"; exon_number "15"; gene_name "ENSCGRG00001020593.1"; oId "ENSCGRT00001026129.1"; nearest_ref "ENSCGRT00001026129.1"; class_code "="; tss_id "TSS4372"; p_id "P2910";
LT883665v1	Cufflinks	exon	95685135	95685259	.	+	.	gene_id "XLOC_003310"; transcript_id "TCONS_00005944"; exon_number "15"; gene_name "ENSCGRG00001020593.1"; oId "CUFF.5714.1"; nearest_ref "ENSCGRT00001026129.1"; class_code "j"; tss_id "TSS4372";
LT883665v1	Cufflinks	exon	95685456	95685528	.	+	.	gene_id "XLOC_003310"; transcript_id "TCONS_00005943"; exon_number "16"; gene_name "ENSCGRG00001020593.1"; oId "ENSCGRT00001026129.1"; nearest_ref "ENSCGRT00001026129.1"; class_code "="; tss_id "TSS4372"; p_id "P2910";
LT883665v1	Cufflinks	exon	95685456	95685953	.	+	.	gene_id "XLOC_003310"; transcript_id "TCONS_00005944"; exon_number "16"; gene_name "ENSCGRG00001020593.1"; oId "CUFF.5714.1"; nearest_ref "ENSCGRT00001026129.1"; class_code "j"; tss_id "TSS4372";
LT883665v1	Cufflinks	exon	95692498	95692643	.	+	.	gene_id "XLOC_003311"; transcript_id "TCONS_00005945"; exon_number "1"; gene_name "ENSCGRG00001005133.1"; oId "ENSCGRT00001006091.1"; nearest_ref "ENSCGRT00001006091.1"; class_code "="; tss_id "TSS4373"; p_id "P2911";
LT883665v1	Cufflinks	exon	95693637	95693826	.	+	.	gene_id "XLOC_003311"; transcript_id "TCONS_00005945"; exon_number "2"; gene_name "ENSCGRG00001005133.1"; oId "ENSCGRT00001006091.1"; nearest_ref "ENSCGRT00001006091.1"; class_code "="; tss_id "TSS4373"; p_id "P2911";
LT883665v1	Cufflinks	exon	95694180	95694342	.	+	.	gene_id "XLOC_003311"; transcript_id "TCONS_00005945"; exon_number "3"; gene_name "ENSCGRG00001005133.1"; oId "ENSCGRT00001006091.1"; nearest_ref "ENSCGRT00001006091.1"; class_code "="; tss_id "TSS4373"; p_id "P2911";
LT883665v1	Cufflinks	exon	95694442	95694512	.	+	.	gene_id "XLOC_003311"; transcript_id "TCONS_00005945"; exon_number "4"; gene_name "ENSCGRG00001005133.1"; oId "ENSCGRT00001006091.1"; nearest_ref "ENSCGRT00001006091.1"; class_code "="; tss_id "TSS4373"; p_id "P2911";
LT883665v1	Cufflinks	exon	95695143	95695237	.	+	.	gene_id "XLOC_003311"; transcript_id "TCONS_00005945"; exon_number "5"; gene_name "ENSCGRG00001005133.1"; oId "ENSCGRT00001006091.1"; nearest_ref "ENSCGRT00001006091.1"; class_code "="; tss_id "TSS4373"; p_id "P2911";
LT883665v1	Cufflinks	exon	95695330	95695412	.	+	.	gene_id "XLOC_003311"; transcript_id "TCONS_00005945"; exon_number "6"; gene_name "ENSCGRG00001005133.1"; oId "ENSCGRT00001006091.1"; nearest_ref "ENSCGRT00001006091.1"; class_code "="; tss_id "TSS4373"; p_id "P2911";
LT883665v1	Cufflinks	exon	95695506	95695596	.	+	.	gene_id "XLOC_003311"; transcript_id "TCONS_00005945"; exon_number "7"; gene_name "ENSCGRG00001005133.1"; oId "ENSCGRT00001006091.1"; nearest_ref "ENSCGRT00001006091.1"; class_code "="; tss_id "TSS4373"; p_id "P2911";
LT883665v1	Cufflinks	exon	95695690	95695792	.	+	.	gene_id "XLOC_003311"; transcript_id "TCONS_00005945"; exon_number "8"; gene_name "ENSCGRG00001005133.1"; oId "ENSCGRT00001006091.1"; nearest_ref "ENSCGRT00001006091.1"; class_code "="; tss_id "TSS4373"; p_id "P2911";
LT883665v1	Cufflinks	exon	95696008	95696134	.	+	.	gene_id "XLOC_003311"; transcript_id "TCONS_00005945"; exon_number "9"; gene_name "ENSCGRG00001005133.1"; oId "ENSCGRT00001006091.1"; nearest_ref "ENSCGRT00001006091.1"; class_code "="; tss_id "TSS4373"; p_id "P2911";
LT883665v1	Cufflinks	exon	95696250	95696365	.	+	.	gene_id "XLOC_003311"; transcript_id "TCONS_00005945"; exon_number "10"; gene_name "ENSCGRG00001005133.1"; oId "ENSCGRT00001006091.1"; nearest_ref "ENSCGRT00001006091.1"; class_code "="; tss_id "TSS4373"; p_id "P2911";
LT883665v1	Cufflinks	exon	95696451	95696597	.	+	.	gene_id "XLOC_003311"; transcript_id "TCONS_00005945"; exon_number "11"; gene_name "ENSCGRG00001005133.1"; oId "ENSCGRT00001006091.1"; nearest_ref "ENSCGRT00001006091.1"; class_code "="; tss_id "TSS4373"; p_id "P2911";
LT883665v1	Cufflinks	exon	95697066	95697275	.	+	.	gene_id "XLOC_003311"; transcript_id "TCONS_00005945"; exon_number "12"; gene_name "ENSCGRG00001005133.1"; oId "ENSCGRT00001006091.1"; nearest_ref "ENSCGRT00001006091.1"; class_code "="; tss_id "TSS4373"; p_id "P2911";
LT883665v1	Cufflinks	exon	95697492	95697698	.	+	.	gene_id "XLOC_003311"; transcript_id "TCONS_00005945"; exon_number "13"; gene_name "ENSCGRG00001005133.1"; oId "ENSCGRT00001006091.1"; nearest_ref "ENSCGRT00001006091.1"; class_code "="; tss_id "TSS4373"; p_id "P2911";
LT883665v1	Cufflinks	exon	95698239	95698397	.	+	.	gene_id "XLOC_003311"; transcript_id "TCONS_00005945"; exon_number "14"; gene_name "ENSCGRG00001005133.1"; oId "ENSCGRT00001006091.1"; nearest_ref "ENSCGRT00001006091.1"; class_code "="; tss_id "TSS4373"; p_id "P2911";
LT883665v1	Cufflinks	exon	95698585	95698714	.	+	.	gene_id "XLOC_003311"; transcript_id "TCONS_00005945"; exon_number "15"; gene_name "ENSCGRG00001005133.1"; oId "ENSCGRT00001006091.1"; nearest_ref "ENSCGRT00001006091.1"; class_code "="; tss_id "TSS4373"; p_id "P2911";
LT883665v1	Cufflinks	exon	95699215	95699286	.	+	.	gene_id "XLOC_003311"; transcript_id "TCONS_00005945"; exon_number "16"; gene_name "ENSCGRG00001005133.1"; oId "ENSCGRT00001006091.1"; nearest_ref "ENSCGRT00001006091.1"; class_code "="; tss_id "TSS4373"; p_id "P2911";
LT883665v1	Cufflinks	exon	95699464	95699664	.	+	.	gene_id "XLOC_003311"; transcript_id "TCONS_00005945"; exon_number "17"; gene_name "ENSCGRG00001005133.1"; oId "ENSCGRT00001006091.1"; nearest_ref "ENSCGRT00001006091.1"; class_code "="; tss_id "TSS4373"; p_id "P2911";
LT883665v1	Cufflinks	exon	95700311	95700419	.	+	.	gene_id "XLOC_003311"; transcript_id "TCONS_00005945"; exon_number "18"; gene_name "ENSCGRG00001005133.1"; oId "ENSCGRT00001006091.1"; nearest_ref "ENSCGRT00001006091.1"; class_code "="; tss_id "TSS4373"; p_id "P2911";
LT883665v1	Cufflinks	exon	95700947	95701032	.	+	.	gene_id "XLOC_003311"; transcript_id "TCONS_00005945"; exon_number "19"; gene_name "ENSCGRG00001005133.1"; oId "ENSCGRT00001006091.1"; nearest_ref "ENSCGRT00001006091.1"; class_code "="; tss_id "TSS4373"; p_id "P2911";
LT883665v1	Cufflinks	exon	95701721	95701863	.	+	.	gene_id "XLOC_003311"; transcript_id "TCONS_00005945"; exon_number "20"; gene_name "ENSCGRG00001005133.1"; oId "ENSCGRT00001006091.1"; nearest_ref "ENSCGRT00001006091.1"; class_code "="; tss_id "TSS4373"; p_id "P2911";
LT883665v1	Cufflinks	exon	95702051	95702263	.	+	.	gene_id "XLOC_003311"; transcript_id "TCONS_00005945"; exon_number "21"; gene_name "ENSCGRG00001005133.1"; oId "ENSCGRT00001006091.1"; nearest_ref "ENSCGRT00001006091.1"; class_code "="; tss_id "TSS4373"; p_id "P2911";
LT883665v1	Cufflinks	exon	95703239	95703305	.	+	.	gene_id "XLOC_003311"; transcript_id "TCONS_00005945"; exon_number "22"; gene_name "ENSCGRG00001005133.1"; oId "ENSCGRT00001006091.1"; nearest_ref "ENSCGRT00001006091.1"; class_code "="; tss_id "TSS4373"; p_id "P2911";
LT883665v1	Cufflinks	exon	95703404	95703490	.	+	.	gene_id "XLOC_003311"; transcript_id "TCONS_00005945"; exon_number "23"; gene_name "ENSCGRG00001005133.1"; oId "ENSCGRT00001006091.1"; nearest_ref "ENSCGRT00001006091.1"; class_code "="; tss_id "TSS4373"; p_id "P2911";
LT883665v1	Cufflinks	exon	95704487	95704690	.	+	.	gene_id "XLOC_003311"; transcript_id "TCONS_00005945"; exon_number "24"; gene_name "ENSCGRG00001005133.1"; oId "ENSCGRT00001006091.1"; nearest_ref "ENSCGRT00001006091.1"; class_code "="; tss_id "TSS4373"; p_id "P2911";
LT883665v1	Cufflinks	exon	95705188	95705263	.	+	.	gene_id "XLOC_003311"; transcript_id "TCONS_00005945"; exon_number "25"; gene_name "ENSCGRG00001005133.1"; oId "ENSCGRT00001006091.1"; nearest_ref "ENSCGRT00001006091.1"; class_code "="; tss_id "TSS4373"; p_id "P2911";
LT883665v1	Cufflinks	exon	95705511	95705670	.	+	.	gene_id "XLOC_003311"; transcript_id "TCONS_00005945"; exon_number "26"; gene_name "ENSCGRG00001005133.1"; oId "ENSCGRT00001006091.1"; nearest_ref "ENSCGRT00001006091.1"; class_code "="; tss_id "TSS4373"; p_id "P2911";
LT883665v1	Cufflinks	exon	95706459	95706557	.	+	.	gene_id "XLOC_003311"; transcript_id "TCONS_00005945"; exon_number "27"; gene_name "ENSCGRG00001005133.1"; oId "ENSCGRT00001006091.1"; nearest_ref "ENSCGRT00001006091.1"; class_code "="; tss_id "TSS4373"; p_id "P2911";
LT883665v1	Cufflinks	exon	95707984	95708140	.	+	.	gene_id "XLOC_003311"; transcript_id "TCONS_00005945"; exon_number "28"; gene_name "ENSCGRG00001005133.1"; oId "ENSCGRT00001006091.1"; nearest_ref "ENSCGRT00001006091.1"; class_code "="; tss_id "TSS4373"; p_id "P2911";
LT883665v1	Cufflinks	exon	95709352	95709515	.	+	.	gene_id "XLOC_003311"; transcript_id "TCONS_00005945"; exon_number "29"; gene_name "ENSCGRG00001005133.1"; oId "ENSCGRT00001006091.1"; nearest_ref "ENSCGRT00001006091.1"; class_code "="; tss_id "TSS4373"; p_id "P2911";
LT883665v1	Cufflinks	exon	95711031	95711189	.	+	.	gene_id "XLOC_003311"; transcript_id "TCONS_00005945"; exon_number "30"; gene_name "ENSCGRG00001005133.1"; oId "ENSCGRT00001006091.1"; nearest_ref "ENSCGRT00001006091.1"; class_code "="; tss_id "TSS4373"; p_id "P2911";
LT883665v1	Cufflinks	exon	95711726	95711785	.	+	.	gene_id "XLOC_003311"; transcript_id "TCONS_00005945"; exon_number "31"; gene_name "ENSCGRG00001005133.1"; oId "ENSCGRT00001006091.1"; nearest_ref "ENSCGRT00001006091.1"; class_code "="; tss_id "TSS4373"; p_id "P2911";
LT883665v1	Cufflinks	exon	95711893	95711989	.	+	.	gene_id "XLOC_003311"; transcript_id "TCONS_00005945"; exon_number "32"; gene_name "ENSCGRG00001005133.1"; oId "ENSCGRT00001006091.1"; nearest_ref "ENSCGRT00001006091.1"; class_code "="; tss_id "TSS4373"; p_id "P2911";
LT883665v1	Cufflinks	exon	95712106	95712157	.	+	.	gene_id "XLOC_003311"; transcript_id "TCONS_00005945"; exon_number "33"; gene_name "ENSCGRG00001005133.1"; oId "ENSCGRT00001006091.1"; nearest_ref "ENSCGRT00001006091.1"; class_code "="; tss_id "TSS4373"; p_id "P2911";
LT883665v1	Cufflinks	exon	95713486	95713573	.	+	.	gene_id "XLOC_003311"; transcript_id "TCONS_00005945"; exon_number "34"; gene_name "ENSCGRG00001005133.1"; oId "ENSCGRT00001006091.1"; nearest_ref "ENSCGRT00001006091.1"; class_code "="; tss_id "TSS4373"; p_id "P2911";
LT883665v1	Cufflinks	exon	95713675	95713764	.	+	.	gene_id "XLOC_003311"; transcript_id "TCONS_00005945"; exon_number "35"; gene_name "ENSCGRG00001005133.1"; oId "ENSCGRT00001006091.1"; nearest_ref "ENSCGRT00001006091.1"; class_code "="; tss_id "TSS4373"; p_id "P2911";
LT883665v1	Cufflinks	exon	95715061	95715166	.	+	.	gene_id "XLOC_003311"; transcript_id "TCONS_00005945"; exon_number "36"; gene_name "ENSCGRG00001005133.1"; oId "ENSCGRT00001006091.1"; nearest_ref "ENSCGRT00001006091.1"; class_code "="; tss_id "TSS4373"; p_id "P2911";
LT883665v1	Cufflinks	exon	95715653	95715742	.	+	.	gene_id "XLOC_003311"; transcript_id "TCONS_00005945"; exon_number "37"; gene_name "ENSCGRG00001005133.1"; oId "ENSCGRT00001006091.1"; nearest_ref "ENSCGRT00001006091.1"; class_code "="; tss_id "TSS4373"; p_id "P2911";
LT883665v1	Cufflinks	exon	95715946	95716029	.	+	.	gene_id "XLOC_003311"; transcript_id "TCONS_00005945"; exon_number "38"; gene_name "ENSCGRG00001005133.1"; oId "ENSCGRT00001006091.1"; nearest_ref "ENSCGRT00001006091.1"; class_code "="; tss_id "TSS4373"; p_id "P2911";
LT883665v1	Cufflinks	exon	95717880	95717963	.	+	.	gene_id "XLOC_003311"; transcript_id "TCONS_00005945"; exon_number "39"; gene_name "ENSCGRG00001005133.1"; oId "ENSCGRT00001006091.1"; nearest_ref "ENSCGRT00001006091.1"; class_code "="; tss_id "TSS4373"; p_id "P2911";
LT883665v1	Cufflinks	exon	95718043	95718178	.	+	.	gene_id "XLOC_003311"; transcript_id "TCONS_00005945"; exon_number "40"; gene_name "ENSCGRG00001005133.1"; oId "ENSCGRT00001006091.1"; nearest_ref "ENSCGRT00001006091.1"; class_code "="; tss_id "TSS4373"; p_id "P2911";
```
