## Supplementary material for "A massively parallel reporter screen defines the syntax of SECReTE, a secretion-enhancing *cis* regulatory targeting element, in mammalian cells": all supplementary Files: supplementary_file_3.gtf (part 17 of 125)

```
LT883665v1	Cufflinks	exon	95718267	95718452	.	+	.	gene_id "XLOC_003311"; transcript_id "TCONS_00005945"; exon_number "41"; gene_name "ENSCGRG00001005133.1"; oId "ENSCGRT00001006091.1"; nearest_ref "ENSCGRT00001006091.1"; class_code "="; tss_id "TSS4373"; p_id "P2911";
LT883665v1	Cufflinks	exon	95731421	95731630	.	+	.	gene_id "XLOC_003312"; transcript_id "TCONS_00005946"; exon_number "1"; gene_name "ENSCGRG00001017618.1"; oId "ENSCGRT00001021856.1"; nearest_ref "ENSCGRT00001021856.1"; class_code "="; tss_id "TSS4374"; p_id "P2912";
LT883665v1	Cufflinks	exon	95732573	95732609	.	+	.	gene_id "XLOC_003312"; transcript_id "TCONS_00005946"; exon_number "2"; gene_name "ENSCGRG00001017618.1"; oId "ENSCGRT00001021856.1"; nearest_ref "ENSCGRT00001021856.1"; class_code "="; tss_id "TSS4374"; p_id "P2912";
LT883665v1	Cufflinks	exon	95732816	95732857	.	+	.	gene_id "XLOC_003312"; transcript_id "TCONS_00005946"; exon_number "3"; gene_name "ENSCGRG00001017618.1"; oId "ENSCGRT00001021856.1"; nearest_ref "ENSCGRT00001021856.1"; class_code "="; tss_id "TSS4374"; p_id "P2912";
LT883665v1	Cufflinks	exon	95734623	95735050	.	+	.	gene_id "XLOC_003312"; transcript_id "TCONS_00005946"; exon_number "4"; gene_name "ENSCGRG00001017618.1"; oId "ENSCGRT00001021856.1"; nearest_ref "ENSCGRT00001021856.1"; class_code "="; tss_id "TSS4374"; p_id "P2912";
LT883665v1	Cufflinks	exon	95782340	95782354	.	-	.	gene_id "XLOC_004288"; transcript_id "TCONS_00007758"; exon_number "1"; gene_name "ENSCGRG00001006952.1"; oId "CUFF.5716.1"; nearest_ref "ENSCGRT00001008129.1"; class_code "o"; tss_id "TSS5690";
LT883665v1	Cufflinks	exon	95795041	95795049	.	+	.	gene_id "XLOC_003309"; transcript_id "TCONS_00005942"; exon_number "2"; gene_name "ENSCGRG00001005133.1"; oId "CUFF.5713.1"; nearest_ref "ENSCGRT00001006091.1"; class_code "o"; tss_id "TSS4371";
LT883665v1	Cufflinks	exon	95805954	95805961	.	+	.	gene_id "XLOC_003313"; transcript_id "TCONS_00005947"; exon_number "1"; gene_name "ENSCGRG00001006209.1"; oId "CUFF.5717.1"; nearest_ref "ENSCGRT00001007320.1"; class_code "j"; tss_id "TSS4375";
LT883665v1	Cufflinks	exon	95819311	95819520	.	+	.	gene_id "XLOC_003314"; transcript_id "TCONS_00005948"; exon_number "1"; gene_name "ENSCGRG00001022682.1"; oId "ENSCGRT00001029151.1"; nearest_ref "ENSCGRT00001029151.1"; class_code "="; tss_id "TSS4378"; p_id "P2915";
LT883665v1	Cufflinks	exon	95822713	95823168	.	+	.	gene_id "XLOC_003314"; transcript_id "TCONS_00005948"; exon_number "2"; gene_name "ENSCGRG00001022682.1"; oId "ENSCGRT00001029151.1"; nearest_ref "ENSCGRT00001029151.1"; class_code "="; tss_id "TSS4378"; p_id "P2915";
LT883665v1	Cufflinks	exon	95887896	95888123	.	+	.	gene_id "XLOC_003315"; transcript_id "TCONS_00005949"; exon_number "1"; gene_name "ENSCGRG00001020022.1"; oId "CUFF.5722.1"; nearest_ref "ENSCGRT00001025335.1"; class_code "o"; tss_id "TSS4379";
LT883665v1	Cufflinks	exon	95887903	95888682	.	-	.	gene_id "XLOC_004289"; transcript_id "TCONS_00007759"; exon_number "1"; gene_name "ENSCGRG00001022936.1"; oId "ENSCGRT00001029530.1"; nearest_ref "ENSCGRT00001029530.1"; class_code "="; tss_id "TSS5691"; p_id "P3808";
LT883665v1	Cufflinks	exon	95889306	95889342	.	-	.	gene_id "XLOC_004289"; transcript_id "TCONS_00007759"; exon_number "2"; gene_name "ENSCGRG00001022936.1"; oId "ENSCGRT00001029530.1"; nearest_ref "ENSCGRT00001029530.1"; class_code "="; tss_id "TSS5691"; p_id "P3808";
LT883665v1	Cufflinks	exon	95889669	95890787	.	-	.	gene_id "XLOC_004289"; transcript_id "TCONS_00007759"; exon_number "3"; gene_name "ENSCGRG00001022936.1"; oId "ENSCGRT00001029530.1"; nearest_ref "ENSCGRT00001029530.1"; class_code "="; tss_id "TSS5691"; p_id "P3808";
LT883665v1	Cufflinks	exon	95904716	95904772	.	+	.	gene_id "XLOC_003316"; transcript_id "TCONS_00005950"; exon_number "1"; gene_name "ENSCGRG00001001011.1"; oId "ENSCGRT00001001350.1"; nearest_ref "ENSCGRT00001001350.1"; class_code "="; tss_id "TSS4380"; p_id "P2917";
LT883665v1	Cufflinks	exon	95905344	95905412	.	+	.	gene_id "XLOC_003316"; transcript_id "TCONS_00005951"; exon_number "1"; gene_name "ENSCGRG00001001011.1"; oId "ENSCGRT00001001353.1"; nearest_ref "ENSCGRT00001001353.1"; class_code "="; tss_id "TSS4381"; p_id "P2916";
LT883665v1	Cufflinks	exon	95905854	95905962	.	+	.	gene_id "XLOC_003316"; transcript_id "TCONS_00005950"; exon_number "2"; gene_name "ENSCGRG00001001011.1"; oId "ENSCGRT00001001350.1"; nearest_ref "ENSCGRT00001001350.1"; class_code "="; tss_id "TSS4380"; p_id "P2917";
LT883665v1	Cufflinks	exon	95905854	95905962	.	+	.	gene_id "XLOC_003316"; transcript_id "TCONS_00005951"; exon_number "2"; gene_name "ENSCGRG00001001011.1"; oId "ENSCGRT00001001353.1"; nearest_ref "ENSCGRT00001001353.1"; class_code "="; tss_id "TSS4381"; p_id "P2916";
LT883665v1	Cufflinks	exon	95906077	95906187	.	+	.	gene_id "XLOC_003316"; transcript_id "TCONS_00005950"; exon_number "3"; gene_name "ENSCGRG00001001011.1"; oId "ENSCGRT00001001350.1"; nearest_ref "ENSCGRT00001001350.1"; class_code "="; tss_id "TSS4380"; p_id "P2917";
LT883665v1	Cufflinks	exon	95906077	95906187	.	+	.	gene_id "XLOC_003316"; transcript_id "TCONS_00005951"; exon_number "3"; gene_name "ENSCGRG00001001011.1"; oId "ENSCGRT00001001353.1"; nearest_ref "ENSCGRT00001001353.1"; class_code "="; tss_id "TSS4381"; p_id "P2916";
LT883665v1	Cufflinks	exon	95910365	95911422	.	+	.	gene_id "XLOC_003316"; transcript_id "TCONS_00005950"; exon_number "4"; gene_name "ENSCGRG00001001011.1"; oId "ENSCGRT00001001350.1"; nearest_ref "ENSCGRT00001001350.1"; class_code "="; tss_id "TSS4380"; p_id "P2917";
LT883665v1	Cufflinks	exon	95910365	95911422	.	+	.	gene_id "XLOC_003316"; transcript_id "TCONS_00005951"; exon_number "4"; gene_name "ENSCGRG00001001011.1"; oId "ENSCGRT00001001353.1"; nearest_ref "ENSCGRT00001001353.1"; class_code "="; tss_id "TSS4381"; p_id "P2916";
LT883665v1	Cufflinks	exon	95915517	95915631	.	+	.	gene_id "XLOC_003317"; transcript_id "TCONS_00005952"; exon_number "1"; gene_name "ENSCGRG00001020022.1"; oId "ENSCGRT00001025335.1"; nearest_ref "ENSCGRT00001025335.1"; class_code "="; tss_id "TSS4382"; p_id "P2918";
LT883665v1	Cufflinks	exon	95915728	95915771	.	+	.	gene_id "XLOC_003317"; transcript_id "TCONS_00005952"; exon_number "2"; gene_name "ENSCGRG00001020022.1"; oId "ENSCGRT00001025335.1"; nearest_ref "ENSCGRT00001025335.1"; class_code "="; tss_id "TSS4382"; p_id "P2918";
LT883665v1	Cufflinks	exon	95915876	95915925	.	+	.	gene_id "XLOC_003317"; transcript_id "TCONS_00005952"; exon_number "3"; gene_name "ENSCGRG00001020022.1"; oId "ENSCGRT00001025335.1"; nearest_ref "ENSCGRT00001025335.1"; class_code "="; tss_id "TSS4382"; p_id "P2918";
LT883665v1	Cufflinks	exon	95917214	95917333	.	+	.	gene_id "XLOC_003317"; transcript_id "TCONS_00005952"; exon_number "4"; gene_name "ENSCGRG00001020022.1"; oId "ENSCGRT00001025335.1"; nearest_ref "ENSCGRT00001025335.1"; class_code "="; tss_id "TSS4382"; p_id "P2918";
LT883665v1	Cufflinks	exon	95918108	95918177	.	+	.	gene_id "XLOC_003317"; transcript_id "TCONS_00005952"; exon_number "5"; gene_name "ENSCGRG00001020022.1"; oId "ENSCGRT00001025335.1"; nearest_ref "ENSCGRT00001025335.1"; class_code "="; tss_id "TSS4382"; p_id "P2918";
LT883665v1	Cufflinks	exon	95918329	95918409	.	+	.	gene_id "XLOC_003317"; transcript_id "TCONS_00005952"; exon_number "6"; gene_name "ENSCGRG00001020022.1"; oId "ENSCGRT00001025335.1"; nearest_ref "ENSCGRT00001025335.1"; class_code "="; tss_id "TSS4382"; p_id "P2918";
LT883665v1	Cufflinks	exon	95918494	95918559	.	+	.	gene_id "XLOC_003317"; transcript_id "TCONS_00005952"; exon_number "7"; gene_name "ENSCGRG00001020022.1"; oId "ENSCGRT00001025335.1"; nearest_ref "ENSCGRT00001025335.1"; class_code "="; tss_id "TSS4382"; p_id "P2918";
LT883665v1	Cufflinks	exon	95918652	95918705	.	+	.	gene_id "XLOC_003317"; transcript_id "TCONS_00005952"; exon_number "8"; gene_name "ENSCGRG00001020022.1"; oId "ENSCGRT00001025335.1"; nearest_ref "ENSCGRT00001025335.1"; class_code "="; tss_id "TSS4382"; p_id "P2918";
LT883665v1	Cufflinks	exon	95918811	95918921	.	+	.	gene_id "XLOC_003317"; transcript_id "TCONS_00005952"; exon_number "9"; gene_name "ENSCGRG00001020022.1"; oId "ENSCGRT00001025335.1"; nearest_ref "ENSCGRT00001025335.1"; class_code "="; tss_id "TSS4382"; p_id "P2918";
LT883665v1	Cufflinks	exon	95920958	95921058	.	+	.	gene_id "XLOC_003317"; transcript_id "TCONS_00005952"; exon_number "10"; gene_name "ENSCGRG00001020022.1"; oId "ENSCGRT00001025335.1"; nearest_ref "ENSCGRT00001025335.1"; class_code "="; tss_id "TSS4382"; p_id "P2918";
LT883665v1	Cufflinks	exon	95921319	95921364	.	+	.	gene_id "XLOC_003317"; transcript_id "TCONS_00005952"; exon_number "11"; gene_name "ENSCGRG00001020022.1"; oId "ENSCGRT00001025335.1"; nearest_ref "ENSCGRT00001025335.1"; class_code "="; tss_id "TSS4382"; p_id "P2918";
LT883665v1	Cufflinks	exon	95921481	95921582	.	+	.	gene_id "XLOC_003317"; transcript_id "TCONS_00005952"; exon_number "12"; gene_name "ENSCGRG00001020022.1"; oId "ENSCGRT00001025335.1"; nearest_ref "ENSCGRT00001025335.1"; class_code "="; tss_id "TSS4382"; p_id "P2918";
LT883665v1	Cufflinks	exon	95921667	95921792	.	+	.	gene_id "XLOC_003317"; transcript_id "TCONS_00005952"; exon_number "13"; gene_name "ENSCGRG00001020022.1"; oId "ENSCGRT00001025335.1"; nearest_ref "ENSCGRT00001025335.1"; class_code "="; tss_id "TSS4382"; p_id "P2918";
LT883665v1	Cufflinks	exon	95922243	95922347	.	+	.	gene_id "XLOC_003317"; transcript_id "TCONS_00005952"; exon_number "14"; gene_name "ENSCGRG00001020022.1"; oId "ENSCGRT00001025335.1"; nearest_ref "ENSCGRT00001025335.1"; class_code "="; tss_id "TSS4382"; p_id "P2918";
LT883665v1	Cufflinks	exon	95922987	95923080	.	+	.	gene_id "XLOC_003317"; transcript_id "TCONS_00005952"; exon_number "15"; gene_name "ENSCGRG00001020022.1"; oId "ENSCGRT00001025335.1"; nearest_ref "ENSCGRT00001025335.1"; class_code "="; tss_id "TSS4382"; p_id "P2918";
LT883665v1	Cufflinks	exon	95923161	95923201	.	+	.	gene_id "XLOC_003317"; transcript_id "TCONS_00005952"; exon_number "16"; gene_name "ENSCGRG00001020022.1"; oId "ENSCGRT00001025335.1"; nearest_ref "ENSCGRT00001025335.1"; class_code "="; tss_id "TSS4382"; p_id "P2918";
LT883665v1	Cufflinks	exon	95923425	95923560	.	+	.	gene_id "XLOC_003317"; transcript_id "TCONS_00005952"; exon_number "17"; gene_name "ENSCGRG00001020022.1"; oId "ENSCGRT00001025335.1"; nearest_ref "ENSCGRT00001025335.1"; class_code "="; tss_id "TSS4382"; p_id "P2918";
LT883665v1	Cufflinks	exon	95926706	95926806	.	+	.	gene_id "XLOC_003317"; transcript_id "TCONS_00005952"; exon_number "18"; gene_name "ENSCGRG00001020022.1"; oId "ENSCGRT00001025335.1"; nearest_ref "ENSCGRT00001025335.1"; class_code "="; tss_id "TSS4382"; p_id "P2918";
LT883665v1	Cufflinks	exon	95927449	95927516	.	+	.	gene_id "XLOC_003317"; transcript_id "TCONS_00005952"; exon_number "19"; gene_name "ENSCGRG00001020022.1"; oId "ENSCGRT00001025335.1"; nearest_ref "ENSCGRT00001025335.1"; class_code "="; tss_id "TSS4382"; p_id "P2918";
LT883665v1	Cufflinks	exon	95927631	95927826	.	+	.	gene_id "XLOC_003317"; transcript_id "TCONS_00005952"; exon_number "20"; gene_name "ENSCGRG00001020022.1"; oId "ENSCGRT00001025335.1"; nearest_ref "ENSCGRT00001025335.1"; class_code "="; tss_id "TSS4382"; p_id "P2918";
LT883665v1	Cufflinks	exon	95927921	95928087	.	+	.	gene_id "XLOC_003317"; transcript_id "TCONS_00005952"; exon_number "21"; gene_name "ENSCGRG00001020022.1"; oId "ENSCGRT00001025335.1"; nearest_ref "ENSCGRT00001025335.1"; class_code "="; tss_id "TSS4382"; p_id "P2918";
LT883665v1	Cufflinks	exon	95928124	95928460	.	+	.	gene_id "XLOC_003317"; transcript_id "TCONS_00005952"; exon_number "22"; gene_name "ENSCGRG00001020022.1"; oId "ENSCGRT00001025335.1"; nearest_ref "ENSCGRT00001025335.1"; class_code "="; tss_id "TSS4382"; p_id "P2918";
LT883665v1	Cufflinks	exon	95928929	95929003	.	-	.	gene_id "XLOC_004290"; transcript_id "TCONS_00007760"; exon_number "1"; gene_name "ENSCGRG00001021736.1"; oId "ENSCGRT00001027778.1"; nearest_ref "ENSCGRT00001027778.1"; class_code "="; tss_id "TSS5692"; p_id "P3809";
LT883665v1	Cufflinks	exon	95929374	95929517	.	-	.	gene_id "XLOC_004290"; transcript_id "TCONS_00007760"; exon_number "2"; gene_name "ENSCGRG00001021736.1"; oId "ENSCGRT00001027778.1"; nearest_ref "ENSCGRT00001027778.1"; class_code "="; tss_id "TSS5692"; p_id "P3809";
LT883665v1	Cufflinks	exon	95930764	95930825	.	-	.	gene_id "XLOC_004290"; transcript_id "TCONS_00007760"; exon_number "3"; gene_name "ENSCGRG00001021736.1"; oId "ENSCGRT00001027778.1"; nearest_ref "ENSCGRT00001027778.1"; class_code "="; tss_id "TSS5692"; p_id "P3809";
LT883665v1	Cufflinks	exon	95931753	95931828	.	-	.	gene_id "XLOC_004290"; transcript_id "TCONS_00007760"; exon_number "4"; gene_name "ENSCGRG00001021736.1"; oId "ENSCGRT00001027778.1"; nearest_ref "ENSCGRT00001027778.1"; class_code "="; tss_id "TSS5692"; p_id "P3809";
LT883665v1	Cufflinks	exon	95934601	95934894	.	+	.	gene_id "XLOC_003318"; transcript_id "TCONS_00005953"; exon_number "1"; gene_name "ENSCGRG00001023449.1"; oId "ENSCGRT00001030252.1"; nearest_ref "ENSCGRT00001030252.1"; class_code "="; tss_id "TSS4383"; p_id "P2920";
LT883665v1	Cufflinks	exon	95934601	95934894	.	+	.	gene_id "XLOC_003318"; transcript_id "TCONS_00005954"; exon_number "1"; gene_name "ENSCGRG00001023449.1"; oId "CUFF.5723.2"; nearest_ref "ENSCGRT00001030252.1"; class_code "j"; tss_id "TSS4383";
LT883665v1	Cufflinks	exon	95936271	95936397	.	+	.	gene_id "XLOC_003318"; transcript_id "TCONS_00005953"; exon_number "2"; gene_name "ENSCGRG00001023449.1"; oId "ENSCGRT00001030252.1"; nearest_ref "ENSCGRT00001030252.1"; class_code "="; tss_id "TSS4383"; p_id "P2920";
LT883665v1	Cufflinks	exon	95936271	95936397	.	+	.	gene_id "XLOC_003318"; transcript_id "TCONS_00005954"; exon_number "2"; gene_name "ENSCGRG00001023449.1"; oId "CUFF.5723.2"; nearest_ref "ENSCGRT00001030252.1"; class_code "j"; tss_id "TSS4383";
LT883665v1	Cufflinks	exon	95937283	95937370	.	+	.	gene_id "XLOC_003318"; transcript_id "TCONS_00005953"; exon_number "3"; gene_name "ENSCGRG00001023449.1"; oId "ENSCGRT00001030252.1"; nearest_ref "ENSCGRT00001030252.1"; class_code "="; tss_id "TSS4383"; p_id "P2920";
LT883665v1	Cufflinks	exon	95937283	95937370	.	+	.	gene_id "XLOC_003318"; transcript_id "TCONS_00005954"; exon_number "3"; gene_name "ENSCGRG00001023449.1"; oId "CUFF.5723.2"; nearest_ref "ENSCGRT00001030252.1"; class_code "j"; tss_id "TSS4383";
LT883665v1	Cufflinks	exon	95939125	95939236	.	+	.	gene_id "XLOC_003318"; transcript_id "TCONS_00005953"; exon_number "4"; gene_name "ENSCGRG00001023449.1"; oId "ENSCGRT00001030252.1"; nearest_ref "ENSCGRT00001030252.1"; class_code "="; tss_id "TSS4383"; p_id "P2920";
LT883665v1	Cufflinks	exon	95939125	95939236	.	+	.	gene_id "XLOC_003318"; transcript_id "TCONS_00005954"; exon_number "4"; gene_name "ENSCGRG00001023449.1"; oId "CUFF.5723.2"; nearest_ref "ENSCGRT00001030252.1"; class_code "j"; tss_id "TSS4383";
LT883665v1	Cufflinks	exon	95941689	95941847	.	+	.	gene_id "XLOC_003318"; transcript_id "TCONS_00005953"; exon_number "5"; gene_name "ENSCGRG00001023449.1"; oId "ENSCGRT00001030252.1"; nearest_ref "ENSCGRT00001030252.1"; class_code "="; tss_id "TSS4383"; p_id "P2920";
LT883665v1	Cufflinks	exon	95941689	95941847	.	+	.	gene_id "XLOC_003318"; transcript_id "TCONS_00005954"; exon_number "5"; gene_name "ENSCGRG00001023449.1"; oId "CUFF.5723.2"; nearest_ref "ENSCGRT00001030252.1"; class_code "j"; tss_id "TSS4383";
LT883665v1	Cufflinks	exon	95941933	95942085	.	+	.	gene_id "XLOC_003318"; transcript_id "TCONS_00005953"; exon_number "6"; gene_name "ENSCGRG00001023449.1"; oId "ENSCGRT00001030252.1"; nearest_ref "ENSCGRT00001030252.1"; class_code "="; tss_id "TSS4383"; p_id "P2920";
LT883665v1	Cufflinks	exon	95941933	95942015	.	+	.	gene_id "XLOC_003318"; transcript_id "TCONS_00005954"; exon_number "6"; gene_name "ENSCGRG00001023449.1"; oId "CUFF.5723.2"; nearest_ref "ENSCGRT00001030252.1"; class_code "j"; tss_id "TSS4383";
LT883665v1	Cufflinks	exon	95942271	95942378	.	+	.	gene_id "XLOC_003318"; transcript_id "TCONS_00005953"; exon_number "7"; gene_name "ENSCGRG00001023449.1"; oId "ENSCGRT00001030252.1"; nearest_ref "ENSCGRT00001030252.1"; class_code "="; tss_id "TSS4383"; p_id "P2920";
LT883665v1	Cufflinks	exon	95942817	95942984	.	+	.	gene_id "XLOC_003318"; transcript_id "TCONS_00005953"; exon_number "8"; gene_name "ENSCGRG00001023449.1"; oId "ENSCGRT00001030252.1"; nearest_ref "ENSCGRT00001030252.1"; class_code "="; tss_id "TSS4383"; p_id "P2920";
LT883665v1	Cufflinks	exon	95947726	95947876	.	+	.	gene_id "XLOC_003318"; transcript_id "TCONS_00005953"; exon_number "9"; gene_name "ENSCGRG00001023449.1"; oId "ENSCGRT00001030252.1"; nearest_ref "ENSCGRT00001030252.1"; class_code "="; tss_id "TSS4383"; p_id "P2920";
LT883665v1	Cufflinks	exon	95949345	95951308	.	+	.	gene_id "XLOC_003318"; transcript_id "TCONS_00005953"; exon_number "10"; gene_name "ENSCGRG00001023449.1"; oId "ENSCGRT00001030252.1"; nearest_ref "ENSCGRT00001030252.1"; class_code "="; tss_id "TSS4383"; p_id "P2920";
LT883665v1	Cufflinks	exon	95953089	95953106	.	+	.	gene_id "XLOC_003319"; transcript_id "TCONS_00005955"; exon_number "1"; gene_name "ENSCGRG00001000917.1"; oId "ENSCGRT00001001226.1"; nearest_ref "ENSCGRT00001001226.1"; class_code "="; tss_id "TSS4385"; p_id "P2921";
LT883665v1	Cufflinks	exon	95954490	95954645	.	+	.	gene_id "XLOC_003319"; transcript_id "TCONS_00005955"; exon_number "2"; gene_name "ENSCGRG00001000917.1"; oId "ENSCGRT00001001226.1"; nearest_ref "ENSCGRT00001001226.1"; class_code "="; tss_id "TSS4385"; p_id "P2921";
LT883665v1	Cufflinks	exon	95955749	95955901	.	+	.	gene_id "XLOC_003319"; transcript_id "TCONS_00005955"; exon_number "3"; gene_name "ENSCGRG00001000917.1"; oId "ENSCGRT00001001226.1"; nearest_ref "ENSCGRT00001001226.1"; class_code "="; tss_id "TSS4385"; p_id "P2921";
LT883665v1	Cufflinks	exon	95956011	95956121	.	+	.	gene_id "XLOC_003319"; transcript_id "TCONS_00005955"; exon_number "4"; gene_name "ENSCGRG00001000917.1"; oId "ENSCGRT00001001226.1"; nearest_ref "ENSCGRT00001001226.1"; class_code "="; tss_id "TSS4385"; p_id "P2921";
LT883665v1	Cufflinks	exon	95957995	95958162	.	+	.	gene_id "XLOC_003319"; transcript_id "TCONS_00005955"; exon_number "5"; gene_name "ENSCGRG00001000917.1"; oId "ENSCGRT00001001226.1"; nearest_ref "ENSCGRT00001001226.1"; class_code "="; tss_id "TSS4385"; p_id "P2921";
LT883665v1	Cufflinks	exon	95958941	95959088	.	+	.	gene_id "XLOC_003319"; transcript_id "TCONS_00005955"; exon_number "6"; gene_name "ENSCGRG00001000917.1"; oId "ENSCGRT00001001226.1"; nearest_ref "ENSCGRT00001001226.1"; class_code "="; tss_id "TSS4385"; p_id "P2921";
LT883665v1	Cufflinks	exon	95959832	95960019	.	+	.	gene_id "XLOC_003319"; transcript_id "TCONS_00005955"; exon_number "7"; gene_name "ENSCGRG00001000917.1"; oId "ENSCGRT00001001226.1"; nearest_ref "ENSCGRT00001001226.1"; class_code "="; tss_id "TSS4385"; p_id "P2921";
LT883665v1	Cufflinks	exon	95961257	95961870	.	+	.	gene_id "XLOC_003320"; transcript_id "TCONS_00005958"; exon_number "1"; gene_name "ENSCGRG00001011031.1"; oId "ENSCGRT00001012997.1"; nearest_ref "ENSCGRT00001012997.1"; class_code "="; tss_id "TSS4386"; p_id "P2923";
LT883665v1	Cufflinks	exon	95961257	95961870	.	+	.	gene_id "XLOC_003320"; transcript_id "TCONS_00005957"; exon_number "1"; gene_name "ENSCGRG00001011031.1"; oId "CUFF.5724.3"; nearest_ref "ENSCGRT00001012997.1"; class_code "j"; tss_id "TSS4386";
LT883665v1	Cufflinks	exon	95961257	95961870	.	+	.	gene_id "XLOC_003320"; transcript_id "TCONS_00005956"; exon_number "1"; gene_name "ENSCGRG00001011031.1"; oId "CUFF.5724.1"; nearest_ref "ENSCGRT00001012997.1"; class_code "j"; tss_id "TSS4386";
LT883665v1	Cufflinks	exon	95961619	95961870	.	+	.	gene_id "XLOC_003320"; transcript_id "TCONS_00005959"; exon_number "1"; gene_name "ENSCGRG00001011031.1"; oId "ENSCGRT00001013009.1"; nearest_ref "ENSCGRT00001013009.1"; class_code "="; tss_id "TSS4387"; p_id "P2922";
LT883665v1	Cufflinks	exon	95964025	95964121	.	+	.	gene_id "XLOC_003320"; transcript_id "TCONS_00005958"; exon_number "2"; gene_name "ENSCGRG00001011031.1"; oId "ENSCGRT00001012997.1"; nearest_ref "ENSCGRT00001012997.1"; class_code "="; tss_id "TSS4386"; p_id "P2923";
LT883665v1	Cufflinks	exon	95964025	95964121	.	+	.	gene_id "XLOC_003320"; transcript_id "TCONS_00005957"; exon_number "2"; gene_name "ENSCGRG00001011031.1"; oId "CUFF.5724.3"; nearest_ref "ENSCGRT00001012997.1"; class_code "j"; tss_id "TSS4386";
LT883665v1	Cufflinks	exon	95964025	95964134	.	+	.	gene_id "XLOC_003320"; transcript_id "TCONS_00005956"; exon_number "2"; gene_name "ENSCGRG00001011031.1"; oId "CUFF.5724.1"; nearest_ref "ENSCGRT00001012997.1"; class_code "j"; tss_id "TSS4386";
LT883665v1	Cufflinks	exon	95964025	95964134	.	+	.	gene_id "XLOC_003320"; transcript_id "TCONS_00005959"; exon_number "2"; gene_name "ENSCGRG00001011031.1"; oId "ENSCGRT00001013009.1"; nearest_ref "ENSCGRT00001013009.1"; class_code "="; tss_id "TSS4387"; p_id "P2922";
LT883665v1	Cufflinks	exon	95964699	95964737	.	+	.	gene_id "XLOC_003320"; transcript_id "TCONS_00005958"; exon_number "3"; gene_name "ENSCGRG00001011031.1"; oId "ENSCGRT00001012997.1"; nearest_ref "ENSCGRT00001012997.1"; class_code "="; tss_id "TSS4386"; p_id "P2923";
LT883665v1	Cufflinks	exon	95964699	95964737	.	+	.	gene_id "XLOC_003320"; transcript_id "TCONS_00005957"; exon_number "3"; gene_name "ENSCGRG00001011031.1"; oId "CUFF.5724.3"; nearest_ref "ENSCGRT00001012997.1"; class_code "j"; tss_id "TSS4386";
LT883665v1	Cufflinks	exon	95965052	95965091	.	+	.	gene_id "XLOC_003320"; transcript_id "TCONS_00005958"; exon_number "4"; gene_name "ENSCGRG00001011031.1"; oId "ENSCGRT00001012997.1"; nearest_ref "ENSCGRT00001012997.1"; class_code "="; tss_id "TSS4386"; p_id "P2923";
LT883665v1	Cufflinks	exon	95965052	95965091	.	+	.	gene_id "XLOC_003320"; transcript_id "TCONS_00005957"; exon_number "4"; gene_name "ENSCGRG00001011031.1"; oId "CUFF.5724.3"; nearest_ref "ENSCGRT00001012997.1"; class_code "j"; tss_id "TSS4386";
LT883665v1	Cufflinks	exon	95966141	95966190	.	+	.	gene_id "XLOC_003320"; transcript_id "TCONS_00005958"; exon_number "5"; gene_name "ENSCGRG00001011031.1"; oId "ENSCGRT00001012997.1"; nearest_ref "ENSCGRT00001012997.1"; class_code "="; tss_id "TSS4386"; p_id "P2923";
LT883665v1	Cufflinks	exon	95966141	95966190	.	+	.	gene_id "XLOC_003320"; transcript_id "TCONS_00005957"; exon_number "5"; gene_name "ENSCGRG00001011031.1"; oId "CUFF.5724.3"; nearest_ref "ENSCGRT00001012997.1"; class_code "j"; tss_id "TSS4386";
LT883665v1	Cufflinks	exon	95966244	95966395	.	+	.	gene_id "XLOC_003320"; transcript_id "TCONS_00005956"; exon_number "3"; gene_name "ENSCGRG00001011031.1"; oId "CUFF.5724.1"; nearest_ref "ENSCGRT00001012997.1"; class_code "j"; tss_id "TSS4386";
LT883665v1	Cufflinks	exon	95966244	95966395	.	+	.	gene_id "XLOC_003320"; transcript_id "TCONS_00005959"; exon_number "3"; gene_name "ENSCGRG00001011031.1"; oId "ENSCGRT00001013009.1"; nearest_ref "ENSCGRT00001013009.1"; class_code "="; tss_id "TSS4387"; p_id "P2922";
LT883665v1	Cufflinks	exon	95966324	95966395	.	+	.	gene_id "XLOC_003320"; transcript_id "TCONS_00005958"; exon_number "6"; gene_name "ENSCGRG00001011031.1"; oId "ENSCGRT00001012997.1"; nearest_ref "ENSCGRT00001012997.1"; class_code "="; tss_id "TSS4386"; p_id "P2923";
LT883665v1	Cufflinks	exon	95966324	95966395	.	+	.	gene_id "XLOC_003320"; transcript_id "TCONS_00005957"; exon_number "6"; gene_name "ENSCGRG00001011031.1"; oId "CUFF.5724.3"; nearest_ref "ENSCGRT00001012997.1"; class_code "j"; tss_id "TSS4386";
LT883665v1	Cufflinks	exon	95967405	95967462	.	+	.	gene_id "XLOC_003320"; transcript_id "TCONS_00005958"; exon_number "7"; gene_name "ENSCGRG00001011031.1"; oId "ENSCGRT00001012997.1"; nearest_ref "ENSCGRT00001012997.1"; class_code "="; tss_id "TSS4386"; p_id "P2923";
LT883665v1	Cufflinks	exon	95967405	95967462	.	+	.	gene_id "XLOC_003320"; transcript_id "TCONS_00005957"; exon_number "7"; gene_name "ENSCGRG00001011031.1"; oId "CUFF.5724.3"; nearest_ref "ENSCGRT00001012997.1"; class_code "j"; tss_id "TSS4386";
LT883665v1	Cufflinks	exon	95967405	95967462	.	+	.	gene_id "XLOC_003320"; transcript_id "TCONS_00005956"; exon_number "4"; gene_name "ENSCGRG00001011031.1"; oId "CUFF.5724.1"; nearest_ref "ENSCGRT00001012997.1"; class_code "j"; tss_id "TSS4386";
LT883665v1	Cufflinks	exon	95967405	95967462	.	+	.	gene_id "XLOC_003320"; transcript_id "TCONS_00005959"; exon_number "4"; gene_name "ENSCGRG00001011031.1"; oId "ENSCGRT00001013009.1"; nearest_ref "ENSCGRT00001013009.1"; class_code "="; tss_id "TSS4387"; p_id "P2922";
LT883665v1	Cufflinks	exon	95967670	95967844	.	+	.	gene_id "XLOC_003320"; transcript_id "TCONS_00005958"; exon_number "8"; gene_name "ENSCGRG00001011031.1"; oId "ENSCGRT00001012997.1"; nearest_ref "ENSCGRT00001012997.1"; class_code "="; tss_id "TSS4386"; p_id "P2923";
LT883665v1	Cufflinks	exon	95967670	95967844	.	+	.	gene_id "XLOC_003320"; transcript_id "TCONS_00005957"; exon_number "8"; gene_name "ENSCGRG00001011031.1"; oId "CUFF.5724.3"; nearest_ref "ENSCGRT00001012997.1"; class_code "j"; tss_id "TSS4386";
LT883665v1	Cufflinks	exon	95967670	95967844	.	+	.	gene_id "XLOC_003320"; transcript_id "TCONS_00005956"; exon_number "5"; gene_name "ENSCGRG00001011031.1"; oId "CUFF.5724.1"; nearest_ref "ENSCGRT00001012997.1"; class_code "j"; tss_id "TSS4386";
LT883665v1	Cufflinks	exon	95967670	95967844	.	+	.	gene_id "XLOC_003320"; transcript_id "TCONS_00005959"; exon_number "5"; gene_name "ENSCGRG00001011031.1"; oId "ENSCGRT00001013009.1"; nearest_ref "ENSCGRT00001013009.1"; class_code "="; tss_id "TSS4387"; p_id "P2922";
LT883665v1	Cufflinks	exon	95967927	95968025	.	+	.	gene_id "XLOC_003320"; transcript_id "TCONS_00005958"; exon_number "9"; gene_name "ENSCGRG00001011031.1"; oId "ENSCGRT00001012997.1"; nearest_ref "ENSCGRT00001012997.1"; class_code "="; tss_id "TSS4386"; p_id "P2923";
LT883665v1	Cufflinks	exon	95967927	95968025	.	+	.	gene_id "XLOC_003320"; transcript_id "TCONS_00005957"; exon_number "9"; gene_name "ENSCGRG00001011031.1"; oId "CUFF.5724.3"; nearest_ref "ENSCGRT00001012997.1"; class_code "j"; tss_id "TSS4386";
LT883665v1	Cufflinks	exon	95967927	95968025	.	+	.	gene_id "XLOC_003320"; transcript_id "TCONS_00005956"; exon_number "6"; gene_name "ENSCGRG00001011031.1"; oId "CUFF.5724.1"; nearest_ref "ENSCGRT00001012997.1"; class_code "j"; tss_id "TSS4386";
LT883665v1	Cufflinks	exon	95967927	95968025	.	+	.	gene_id "XLOC_003320"; transcript_id "TCONS_00005959"; exon_number "6"; gene_name "ENSCGRG00001011031.1"; oId "ENSCGRT00001013009.1"; nearest_ref "ENSCGRT00001013009.1"; class_code "="; tss_id "TSS4387"; p_id "P2922";
LT883665v1	Cufflinks	exon	95968235	95968333	.	+	.	gene_id "XLOC_003320"; transcript_id "TCONS_00005958"; exon_number "10"; gene_name "ENSCGRG00001011031.1"; oId "ENSCGRT00001012997.1"; nearest_ref "ENSCGRT00001012997.1"; class_code "="; tss_id "TSS4386"; p_id "P2923";
LT883665v1	Cufflinks	exon	95968235	95968333	.	+	.	gene_id "XLOC_003320"; transcript_id "TCONS_00005957"; exon_number "10"; gene_name "ENSCGRG00001011031.1"; oId "CUFF.5724.3"; nearest_ref "ENSCGRT00001012997.1"; class_code "j"; tss_id "TSS4386";
LT883665v1	Cufflinks	exon	95968235	95968333	.	+	.	gene_id "XLOC_003320"; transcript_id "TCONS_00005956"; exon_number "7"; gene_name "ENSCGRG00001011031.1"; oId "CUFF.5724.1"; nearest_ref "ENSCGRT00001012997.1"; class_code "j"; tss_id "TSS4386";
LT883665v1	Cufflinks	exon	95968235	95968333	.	+	.	gene_id "XLOC_003320"; transcript_id "TCONS_00005959"; exon_number "7"; gene_name "ENSCGRG00001011031.1"; oId "ENSCGRT00001013009.1"; nearest_ref "ENSCGRT00001013009.1"; class_code "="; tss_id "TSS4387"; p_id "P2922";
LT883665v1	Cufflinks	exon	95968420	95968522	.	+	.	gene_id "XLOC_003320"; transcript_id "TCONS_00005958"; exon_number "11"; gene_name "ENSCGRG00001011031.1"; oId "ENSCGRT00001012997.1"; nearest_ref "ENSCGRT00001012997.1"; class_code "="; tss_id "TSS4386"; p_id "P2923";
LT883665v1	Cufflinks	exon	95968420	95968522	.	+	.	gene_id "XLOC_003320"; transcript_id "TCONS_00005957"; exon_number "11"; gene_name "ENSCGRG00001011031.1"; oId "CUFF.5724.3"; nearest_ref "ENSCGRT00001012997.1"; class_code "j"; tss_id "TSS4386";
LT883665v1	Cufflinks	exon	95968420	95968522	.	+	.	gene_id "XLOC_003320"; transcript_id "TCONS_00005956"; exon_number "8"; gene_name "ENSCGRG00001011031.1"; oId "CUFF.5724.1"; nearest_ref "ENSCGRT00001012997.1"; class_code "j"; tss_id "TSS4386";
LT883665v1	Cufflinks	exon	95968420	95968522	.	+	.	gene_id "XLOC_003320"; transcript_id "TCONS_00005959"; exon_number "8"; gene_name "ENSCGRG00001011031.1"; oId "ENSCGRT00001013009.1"; nearest_ref "ENSCGRT00001013009.1"; class_code "="; tss_id "TSS4387"; p_id "P2922";
LT883665v1	Cufflinks	exon	95968857	95969102	.	+	.	gene_id "XLOC_003320"; transcript_id "TCONS_00005958"; exon_number "12"; gene_name "ENSCGRG00001011031.1"; oId "ENSCGRT00001012997.1"; nearest_ref "ENSCGRT00001012997.1"; class_code "="; tss_id "TSS4386"; p_id "P2923";
LT883665v1	Cufflinks	exon	95968857	95969102	.	+	.	gene_id "XLOC_003320"; transcript_id "TCONS_00005957"; exon_number "12"; gene_name "ENSCGRG00001011031.1"; oId "CUFF.5724.3"; nearest_ref "ENSCGRT00001012997.1"; class_code "j"; tss_id "TSS4386";
LT883665v1	Cufflinks	exon	95968857	95969102	.	+	.	gene_id "XLOC_003320"; transcript_id "TCONS_00005956"; exon_number "9"; gene_name "ENSCGRG00001011031.1"; oId "CUFF.5724.1"; nearest_ref "ENSCGRT00001012997.1"; class_code "j"; tss_id "TSS4386";
LT883665v1	Cufflinks	exon	95968857	95969102	.	+	.	gene_id "XLOC_003320"; transcript_id "TCONS_00005959"; exon_number "9"; gene_name "ENSCGRG00001011031.1"; oId "ENSCGRT00001013009.1"; nearest_ref "ENSCGRT00001013009.1"; class_code "="; tss_id "TSS4387"; p_id "P2922";
LT883665v1	Cufflinks	exon	95969178	95969338	.	+	.	gene_id "XLOC_003320"; transcript_id "TCONS_00005958"; exon_number "13"; gene_name "ENSCGRG00001011031.1"; oId "ENSCGRT00001012997.1"; nearest_ref "ENSCGRT00001012997.1"; class_code "="; tss_id "TSS4386"; p_id "P2923";
LT883665v1	Cufflinks	exon	95969178	95969338	.	+	.	gene_id "XLOC_003320"; transcript_id "TCONS_00005957"; exon_number "13"; gene_name "ENSCGRG00001011031.1"; oId "CUFF.5724.3"; nearest_ref "ENSCGRT00001012997.1"; class_code "j"; tss_id "TSS4386";
LT883665v1	Cufflinks	exon	95969178	95969338	.	+	.	gene_id "XLOC_003320"; transcript_id "TCONS_00005956"; exon_number "10"; gene_name "ENSCGRG00001011031.1"; oId "CUFF.5724.1"; nearest_ref "ENSCGRT00001012997.1"; class_code "j"; tss_id "TSS4386";
LT883665v1	Cufflinks	exon	95969178	95969338	.	+	.	gene_id "XLOC_003320"; transcript_id "TCONS_00005959"; exon_number "10"; gene_name "ENSCGRG00001011031.1"; oId "ENSCGRT00001013009.1"; nearest_ref "ENSCGRT00001013009.1"; class_code "="; tss_id "TSS4387"; p_id "P2922";
LT883665v1	Cufflinks	exon	95969416	95969525	.	+	.	gene_id "XLOC_003320"; transcript_id "TCONS_00005958"; exon_number "14"; gene_name "ENSCGRG00001011031.1"; oId "ENSCGRT00001012997.1"; nearest_ref "ENSCGRT00001012997.1"; class_code "="; tss_id "TSS4386"; p_id "P2923";
LT883665v1	Cufflinks	exon	95969416	95969525	.	+	.	gene_id "XLOC_003320"; transcript_id "TCONS_00005957"; exon_number "14"; gene_name "ENSCGRG00001011031.1"; oId "CUFF.5724.3"; nearest_ref "ENSCGRT00001012997.1"; class_code "j"; tss_id "TSS4386";
LT883665v1	Cufflinks	exon	95969416	95969525	.	+	.	gene_id "XLOC_003320"; transcript_id "TCONS_00005956"; exon_number "11"; gene_name "ENSCGRG00001011031.1"; oId "CUFF.5724.1"; nearest_ref "ENSCGRT00001012997.1"; class_code "j"; tss_id "TSS4386";
LT883665v1	Cufflinks	exon	95969416	95969525	.	+	.	gene_id "XLOC_003320"; transcript_id "TCONS_00005959"; exon_number "11"; gene_name "ENSCGRG00001011031.1"; oId "ENSCGRT00001013009.1"; nearest_ref "ENSCGRT00001013009.1"; class_code "="; tss_id "TSS4387"; p_id "P2922";
LT883665v1	Cufflinks	exon	95969731	95969819	.	+	.	gene_id "XLOC_003320"; transcript_id "TCONS_00005958"; exon_number "15"; gene_name "ENSCGRG00001011031.1"; oId "ENSCGRT00001012997.1"; nearest_ref "ENSCGRT00001012997.1"; class_code "="; tss_id "TSS4386"; p_id "P2923";
LT883665v1	Cufflinks	exon	95969731	95969819	.	+	.	gene_id "XLOC_003320"; transcript_id "TCONS_00005957"; exon_number "15"; gene_name "ENSCGRG00001011031.1"; oId "CUFF.5724.3"; nearest_ref "ENSCGRT00001012997.1"; class_code "j"; tss_id "TSS4386";
LT883665v1	Cufflinks	exon	95969731	95969819	.	+	.	gene_id "XLOC_003320"; transcript_id "TCONS_00005956"; exon_number "12"; gene_name "ENSCGRG00001011031.1"; oId "CUFF.5724.1"; nearest_ref "ENSCGRT00001012997.1"; class_code "j"; tss_id "TSS4386";
LT883665v1	Cufflinks	exon	95969731	95969819	.	+	.	gene_id "XLOC_003320"; transcript_id "TCONS_00005959"; exon_number "12"; gene_name "ENSCGRG00001011031.1"; oId "ENSCGRT00001013009.1"; nearest_ref "ENSCGRT00001013009.1"; class_code "="; tss_id "TSS4387"; p_id "P2922";
LT883665v1	Cufflinks	exon	95969902	95970102	.	+	.	gene_id "XLOC_003320"; transcript_id "TCONS_00005958"; exon_number "16"; gene_name "ENSCGRG00001011031.1"; oId "ENSCGRT00001012997.1"; nearest_ref "ENSCGRT00001012997.1"; class_code "="; tss_id "TSS4386"; p_id "P2923";
LT883665v1	Cufflinks	exon	95969902	95970144	.	+	.	gene_id "XLOC_003320"; transcript_id "TCONS_00005957"; exon_number "16"; gene_name "ENSCGRG00001011031.1"; oId "CUFF.5724.3"; nearest_ref "ENSCGRT00001012997.1"; class_code "j"; tss_id "TSS4386";
LT883665v1	Cufflinks	exon	95969902	95970144	.	+	.	gene_id "XLOC_003320"; transcript_id "TCONS_00005956"; exon_number "13"; gene_name "ENSCGRG00001011031.1"; oId "CUFF.5724.1"; nearest_ref "ENSCGRT00001012997.1"; class_code "j"; tss_id "TSS4386";
LT883665v1	Cufflinks	exon	95969902	95970144	.	+	.	gene_id "XLOC_003320"; transcript_id "TCONS_00005959"; exon_number "13"; gene_name "ENSCGRG00001011031.1"; oId "ENSCGRT00001013009.1"; nearest_ref "ENSCGRT00001013009.1"; class_code "="; tss_id "TSS4387"; p_id "P2922";
LT883665v1	Cufflinks	exon	95970175	95970252	.	+	.	gene_id "XLOC_003320"; transcript_id "TCONS_00005958"; exon_number "17"; gene_name "ENSCGRG00001011031.1"; oId "ENSCGRT00001012997.1"; nearest_ref "ENSCGRT00001012997.1"; class_code "="; tss_id "TSS4386"; p_id "P2923";
LT883665v1	Cufflinks	exon	95970339	95970499	.	+	.	gene_id "XLOC_003320"; transcript_id "TCONS_00005958"; exon_number "18"; gene_name "ENSCGRG00001011031.1"; oId "ENSCGRT00001012997.1"; nearest_ref "ENSCGRT00001012997.1"; class_code "="; tss_id "TSS4386"; p_id "P2923";
LT883665v1	Cufflinks	exon	95970339	95970499	.	+	.	gene_id "XLOC_003320"; transcript_id "TCONS_00005957"; exon_number "17"; gene_name "ENSCGRG00001011031.1"; oId "CUFF.5724.3"; nearest_ref "ENSCGRT00001012997.1"; class_code "j"; tss_id "TSS4386";
LT883665v1	Cufflinks	exon	95970339	95970499	.	+	.	gene_id "XLOC_003320"; transcript_id "TCONS_00005956"; exon_number "14"; gene_name "ENSCGRG00001011031.1"; oId "CUFF.5724.1"; nearest_ref "ENSCGRT00001012997.1"; class_code "j"; tss_id "TSS4386";
LT883665v1	Cufflinks	exon	95970339	95970616	.	+	.	gene_id "XLOC_003320"; transcript_id "TCONS_00005959"; exon_number "14"; gene_name "ENSCGRG00001011031.1"; oId "ENSCGRT00001013009.1"; nearest_ref "ENSCGRT00001013009.1"; class_code "="; tss_id "TSS4387"; p_id "P2922";
LT883665v1	Cufflinks	exon	95971493	95972358	.	+	.	gene_id "XLOC_003320"; transcript_id "TCONS_00005958"; exon_number "19"; gene_name "ENSCGRG00001011031.1"; oId "ENSCGRT00001012997.1"; nearest_ref "ENSCGRT00001012997.1"; class_code "="; tss_id "TSS4386"; p_id "P2923";
LT883665v1	Cufflinks	exon	95971493	95972358	.	+	.	gene_id "XLOC_003320"; transcript_id "TCONS_00005957"; exon_number "18"; gene_name "ENSCGRG00001011031.1"; oId "CUFF.5724.3"; nearest_ref "ENSCGRT00001012997.1"; class_code "j"; tss_id "TSS4386";
LT883665v1	Cufflinks	exon	95971493	95972358	.	+	.	gene_id "XLOC_003320"; transcript_id "TCONS_00005956"; exon_number "15"; gene_name "ENSCGRG00001011031.1"; oId "CUFF.5724.1"; nearest_ref "ENSCGRT00001012997.1"; class_code "j"; tss_id "TSS4386";
LT883665v1	Cufflinks	exon	95973136	95973204	.	-	.	gene_id "XLOC_004291"; transcript_id "TCONS_00007761"; exon_number "1"; gene_name "ENSCGRG00001006952.1"; oId "ENSCGRT00001008129.1"; nearest_ref "ENSCGRT00001008129.1"; class_code "="; tss_id "TSS5693"; p_id "P3810";
LT883665v1	Cufflinks	exon	95973727	95973921	.	-	.	gene_id "XLOC_004291"; transcript_id "TCONS_00007761"; exon_number "2"; gene_name "ENSCGRG00001006952.1"; oId "ENSCGRT00001008129.1"; nearest_ref "ENSCGRT00001008129.1"; class_code "="; tss_id "TSS5693"; p_id "P3810";
LT883665v1	Cufflinks	exon	95978347	95978460	.	-	.	gene_id "XLOC_004291"; transcript_id "TCONS_00007761"; exon_number "3"; gene_name "ENSCGRG00001006952.1"; oId "ENSCGRT00001008129.1"; nearest_ref "ENSCGRT00001008129.1"; class_code "="; tss_id "TSS5693"; p_id "P3810";
LT883665v1	Cufflinks	exon	95980054	95980253	.	-	.	gene_id "XLOC_004291"; transcript_id "TCONS_00007761"; exon_number "4"; gene_name "ENSCGRG00001006952.1"; oId "ENSCGRT00001008129.1"; nearest_ref "ENSCGRT00001008129.1"; class_code "="; tss_id "TSS5693"; p_id "P3810";
LT883665v1	Cufflinks	exon	95980807	95980861	.	-	.	gene_id "XLOC_004291"; transcript_id "TCONS_00007761"; exon_number "5"; gene_name "ENSCGRG00001006952.1"; oId "ENSCGRT00001008129.1"; nearest_ref "ENSCGRT00001008129.1"; class_code "="; tss_id "TSS5693"; p_id "P3810";
LT883665v1	Cufflinks	exon	95981182	95981511	.	+	.	gene_id "XLOC_003313"; transcript_id "TCONS_00005960"; exon_number "1"; gene_name "ENSCGRG00001006209.1"; oId "ENSCGRT00001007320.1"; nearest_ref "ENSCGRT00001007320.1"; class_code "="; tss_id "TSS4376"; p_id "P2914";
LT883665v1	Cufflinks	exon	95981603	95981649	.	+	.	gene_id "XLOC_003313"; transcript_id "TCONS_00005960"; exon_number "2"; gene_name "ENSCGRG00001006209.1"; oId "ENSCGRT00001007320.1"; nearest_ref "ENSCGRT00001007320.1"; class_code "="; tss_id "TSS4376"; p_id "P2914";
LT883665v1	Cufflinks	exon	95982750	95982785	.	+	.	gene_id "XLOC_003313"; transcript_id "TCONS_00005961"; exon_number "1"; gene_name "ENSCGRG00001006209.1"; oId "ENSCGRT00001007337.1"; nearest_ref "ENSCGRT00001007337.1"; class_code "="; tss_id "TSS4377"; p_id "P2913";
LT883665v1	Cufflinks	exon	95982940	95983038	.	+	.	gene_id "XLOC_003313"; transcript_id "TCONS_00005961"; exon_number "2"; gene_name "ENSCGRG00001006209.1"; oId "ENSCGRT00001007337.1"; nearest_ref "ENSCGRT00001007337.1"; class_code "="; tss_id "TSS4377"; p_id "P2913";
LT883665v1	Cufflinks	exon	95982966	95983038	.	+	.	gene_id "XLOC_003313"; transcript_id "TCONS_00005960"; exon_number "3"; gene_name "ENSCGRG00001006209.1"; oId "ENSCGRT00001007320.1"; nearest_ref "ENSCGRT00001007320.1"; class_code "="; tss_id "TSS4376"; p_id "P2914";
LT883665v1	Cufflinks	exon	95984194	95984387	.	+	.	gene_id "XLOC_003313"; transcript_id "TCONS_00005960"; exon_number "4"; gene_name "ENSCGRG00001006209.1"; oId "ENSCGRT00001007320.1"; nearest_ref "ENSCGRT00001007320.1"; class_code "="; tss_id "TSS4376"; p_id "P2914";
LT883665v1	Cufflinks	exon	95984194	95984387	.	+	.	gene_id "XLOC_003313"; transcript_id "TCONS_00005961"; exon_number "3"; gene_name "ENSCGRG00001006209.1"; oId "ENSCGRT00001007337.1"; nearest_ref "ENSCGRT00001007337.1"; class_code "="; tss_id "TSS4377"; p_id "P2913";
LT883665v1	Cufflinks	exon	95984850	95985020	.	+	.	gene_id "XLOC_003313"; transcript_id "TCONS_00005960"; exon_number "5"; gene_name "ENSCGRG00001006209.1"; oId "ENSCGRT00001007320.1"; nearest_ref "ENSCGRT00001007320.1"; class_code "="; tss_id "TSS4376"; p_id "P2914";
LT883665v1	Cufflinks	exon	95984850	95985020	.	+	.	gene_id "XLOC_003313"; transcript_id "TCONS_00005961"; exon_number "4"; gene_name "ENSCGRG00001006209.1"; oId "ENSCGRT00001007337.1"; nearest_ref "ENSCGRT00001007337.1"; class_code "="; tss_id "TSS4377"; p_id "P2913";
LT883665v1	Cufflinks	exon	95986166	95986350	.	+	.	gene_id "XLOC_003313"; transcript_id "TCONS_00005960"; exon_number "6"; gene_name "ENSCGRG00001006209.1"; oId "ENSCGRT00001007320.1"; nearest_ref "ENSCGRT00001007320.1"; class_code "="; tss_id "TSS4376"; p_id "P2914";
LT883665v1	Cufflinks	exon	95986166	95986350	.	+	.	gene_id "XLOC_003313"; transcript_id "TCONS_00005961"; exon_number "5"; gene_name "ENSCGRG00001006209.1"; oId "ENSCGRT00001007337.1"; nearest_ref "ENSCGRT00001007337.1"; class_code "="; tss_id "TSS4377"; p_id "P2913";
LT883665v1	Cufflinks	exon	95986274	95986350	.	+	.	gene_id "XLOC_003313"; transcript_id "TCONS_00005947"; exon_number "2"; gene_name "ENSCGRG00001006209.1"; oId "CUFF.5717.1"; nearest_ref "ENSCGRT00001007320.1"; class_code "j"; tss_id "TSS4375";
LT883665v1	Cufflinks	exon	95987092	95987245	.	+	.	gene_id "XLOC_003313"; transcript_id "TCONS_00005947"; exon_number "3"; gene_name "ENSCGRG00001006209.1"; oId "CUFF.5717.1"; nearest_ref "ENSCGRT00001007320.1"; class_code "j"; tss_id "TSS4375";
LT883665v1	Cufflinks	exon	95987092	95987245	.	+	.	gene_id "XLOC_003313"; transcript_id "TCONS_00005960"; exon_number "7"; gene_name "ENSCGRG00001006209.1"; oId "ENSCGRT00001007320.1"; nearest_ref "ENSCGRT00001007320.1"; class_code "="; tss_id "TSS4376"; p_id "P2914";
LT883665v1	Cufflinks	exon	95987092	95987245	.	+	.	gene_id "XLOC_003313"; transcript_id "TCONS_00005961"; exon_number "6"; gene_name "ENSCGRG00001006209.1"; oId "ENSCGRT00001007337.1"; nearest_ref "ENSCGRT00001007337.1"; class_code "="; tss_id "TSS4377"; p_id "P2913";
LT883665v1	Cufflinks	exon	95987335	95987396	.	+	.	gene_id "XLOC_003313"; transcript_id "TCONS_00005947"; exon_number "4"; gene_name "ENSCGRG00001006209.1"; oId "CUFF.5717.1"; nearest_ref "ENSCGRT00001007320.1"; class_code "j"; tss_id "TSS4375";
LT883665v1	Cufflinks	exon	95987335	95987396	.	+	.	gene_id "XLOC_003313"; transcript_id "TCONS_00005960"; exon_number "8"; gene_name "ENSCGRG00001006209.1"; oId "ENSCGRT00001007320.1"; nearest_ref "ENSCGRT00001007320.1"; class_code "="; tss_id "TSS4376"; p_id "P2914";
LT883665v1	Cufflinks	exon	95987335	95987396	.	+	.	gene_id "XLOC_003313"; transcript_id "TCONS_00005961"; exon_number "7"; gene_name "ENSCGRG00001006209.1"; oId "ENSCGRT00001007337.1"; nearest_ref "ENSCGRT00001007337.1"; class_code "="; tss_id "TSS4377"; p_id "P2913";
LT883665v1	Cufflinks	exon	95987470	95987589	.	+	.	gene_id "XLOC_003313"; transcript_id "TCONS_00005947"; exon_number "5"; gene_name "ENSCGRG00001006209.1"; oId "CUFF.5717.1"; nearest_ref "ENSCGRT00001007320.1"; class_code "j"; tss_id "TSS4375";
LT883665v1	Cufflinks	exon	95987470	95987589	.	+	.	gene_id "XLOC_003313"; transcript_id "TCONS_00005960"; exon_number "9"; gene_name "ENSCGRG00001006209.1"; oId "ENSCGRT00001007320.1"; nearest_ref "ENSCGRT00001007320.1"; class_code "="; tss_id "TSS4376"; p_id "P2914";
LT883665v1	Cufflinks	exon	95987470	95987589	.	+	.	gene_id "XLOC_003313"; transcript_id "TCONS_00005961"; exon_number "8"; gene_name "ENSCGRG00001006209.1"; oId "ENSCGRT00001007337.1"; nearest_ref "ENSCGRT00001007337.1"; class_code "="; tss_id "TSS4377"; p_id "P2913";
LT883665v1	Cufflinks	exon	95987799	95987872	.	+	.	gene_id "XLOC_003313"; transcript_id "TCONS_00005947"; exon_number "6"; gene_name "ENSCGRG00001006209.1"; oId "CUFF.5717.1"; nearest_ref "ENSCGRT00001007320.1"; class_code "j"; tss_id "TSS4375";
LT883665v1	Cufflinks	exon	95987799	95987872	.	+	.	gene_id "XLOC_003313"; transcript_id "TCONS_00005960"; exon_number "10"; gene_name "ENSCGRG00001006209.1"; oId "ENSCGRT00001007320.1"; nearest_ref "ENSCGRT00001007320.1"; class_code "="; tss_id "TSS4376"; p_id "P2914";
LT883665v1	Cufflinks	exon	95987799	95987872	.	+	.	gene_id "XLOC_003313"; transcript_id "TCONS_00005961"; exon_number "9"; gene_name "ENSCGRG00001006209.1"; oId "ENSCGRT00001007337.1"; nearest_ref "ENSCGRT00001007337.1"; class_code "="; tss_id "TSS4377"; p_id "P2913";
LT883665v1	Cufflinks	exon	95987954	95988092	.	+	.	gene_id "XLOC_003313"; transcript_id "TCONS_00005947"; exon_number "7"; gene_name "ENSCGRG00001006209.1"; oId "CUFF.5717.1"; nearest_ref "ENSCGRT00001007320.1"; class_code "j"; tss_id "TSS4375";
LT883665v1	Cufflinks	exon	95987954	95988092	.	+	.	gene_id "XLOC_003313"; transcript_id "TCONS_00005960"; exon_number "11"; gene_name "ENSCGRG00001006209.1"; oId "ENSCGRT00001007320.1"; nearest_ref "ENSCGRT00001007320.1"; class_code "="; tss_id "TSS4376"; p_id "P2914";
LT883665v1	Cufflinks	exon	95987954	95988092	.	+	.	gene_id "XLOC_003313"; transcript_id "TCONS_00005961"; exon_number "10"; gene_name "ENSCGRG00001006209.1"; oId "ENSCGRT00001007337.1"; nearest_ref "ENSCGRT00001007337.1"; class_code "="; tss_id "TSS4377"; p_id "P2913";
LT883665v1	Cufflinks	exon	95988217	95988307	.	+	.	gene_id "XLOC_003313"; transcript_id "TCONS_00005947"; exon_number "8"; gene_name "ENSCGRG00001006209.1"; oId "CUFF.5717.1"; nearest_ref "ENSCGRT00001007320.1"; class_code "j"; tss_id "TSS4375";
LT883665v1	Cufflinks	exon	95988217	95988307	.	+	.	gene_id "XLOC_003313"; transcript_id "TCONS_00005960"; exon_number "12"; gene_name "ENSCGRG00001006209.1"; oId "ENSCGRT00001007320.1"; nearest_ref "ENSCGRT00001007320.1"; class_code "="; tss_id "TSS4376"; p_id "P2914";
LT883665v1	Cufflinks	exon	95988217	95988307	.	+	.	gene_id "XLOC_003313"; transcript_id "TCONS_00005961"; exon_number "11"; gene_name "ENSCGRG00001006209.1"; oId "ENSCGRT00001007337.1"; nearest_ref "ENSCGRT00001007337.1"; class_code "="; tss_id "TSS4377"; p_id "P2913";
LT883665v1	Cufflinks	exon	95988399	95988635	.	+	.	gene_id "XLOC_003313"; transcript_id "TCONS_00005947"; exon_number "9"; gene_name "ENSCGRG00001006209.1"; oId "CUFF.5717.1"; nearest_ref "ENSCGRT00001007320.1"; class_code "j"; tss_id "TSS4375";
LT883665v1	Cufflinks	exon	95988399	95988630	.	+	.	gene_id "XLOC_003313"; transcript_id "TCONS_00005960"; exon_number "13"; gene_name "ENSCGRG00001006209.1"; oId "ENSCGRT00001007320.1"; nearest_ref "ENSCGRT00001007320.1"; class_code "="; tss_id "TSS4376"; p_id "P2914";
LT883665v1	Cufflinks	exon	95988399	95988603	.	+	.	gene_id "XLOC_003313"; transcript_id "TCONS_00005961"; exon_number "12"; gene_name "ENSCGRG00001006209.1"; oId "ENSCGRT00001007337.1"; nearest_ref "ENSCGRT00001007337.1"; class_code "="; tss_id "TSS4377"; p_id "P2913";
LT883665v1	Cufflinks	exon	95988441	95988635	.	-	.	gene_id "XLOC_004288"; transcript_id "TCONS_00007758"; exon_number "2"; gene_name "ENSCGRG00001006952.1"; oId "CUFF.5716.1"; nearest_ref "ENSCGRT00001008129.1"; class_code "o"; tss_id "TSS5690";
LT883665v1	Cufflinks	exon	95990825	95990981	.	+	.	gene_id "XLOC_003321"; transcript_id "TCONS_00005962"; exon_number "1"; gene_name "ENSCGRG00001017826.1"; oId "ENSCGRT00001022155.1"; nearest_ref "ENSCGRT00001022155.1"; class_code "="; tss_id "TSS4388"; p_id "P2924";
LT883665v1	Cufflinks	exon	95991072	95991388	.	+	.	gene_id "XLOC_003321"; transcript_id "TCONS_00005962"; exon_number "2"; gene_name "ENSCGRG00001017826.1"; oId "ENSCGRT00001022155.1"; nearest_ref "ENSCGRT00001022155.1"; class_code "="; tss_id "TSS4388"; p_id "P2924";
LT883665v1	Cufflinks	exon	95991381	95991720	.	-	.	gene_id "XLOC_004292"; transcript_id "TCONS_00007762"; exon_number "1"; gene_name "ENSCGRG00001019380.1"; oId "CUFF.5725.2"; nearest_ref "ENSCGRT00001024382.1"; class_code "j"; tss_id "TSS5694";
LT883665v1	Cufflinks	exon	95991381	95991865	.	-	.	gene_id "XLOC_004292"; transcript_id "TCONS_00007763"; exon_number "1"; gene_name "ENSCGRG00001019380.1"; oId "CUFF.5725.3"; nearest_ref "ENSCGRT00001024382.1"; class_code "j"; tss_id "TSS5694";
LT883665v1	Cufflinks	exon	95991381	95991865	.	-	.	gene_id "XLOC_004292"; transcript_id "TCONS_00007764"; exon_number "1"; gene_name "ENSCGRG00001019380.1"; oId "CUFF.5725.1"; nearest_ref "ENSCGRT00001024382.1"; class_code "j"; tss_id "TSS5695";
LT883665v1	Cufflinks	exon	95991703	95991865	.	-	.	gene_id "XLOC_004292"; transcript_id "TCONS_00007766"; exon_number "1"; gene_name "ENSCGRG00001019380.1"; oId "ENSCGRT00001024384.1"; nearest_ref "ENSCGRT00001024384.1"; class_code "="; tss_id "TSS5694"; p_id "P3812";
LT883665v1	Cufflinks	exon	95991703	95991865	.	-	.	gene_id "XLOC_004292"; transcript_id "TCONS_00007765"; exon_number "1"; gene_name "ENSCGRG00001019380.1"; oId "ENSCGRT00001024382.1"; nearest_ref "ENSCGRT00001024382.1"; class_code "="; tss_id "TSS5694"; p_id "P3811";
LT883665v1	Cufflinks	exon	95991796	95991865	.	-	.	gene_id "XLOC_004292"; transcript_id "TCONS_00007762"; exon_number "2"; gene_name "ENSCGRG00001019380.1"; oId "CUFF.5725.2"; nearest_ref "ENSCGRT00001024382.1"; class_code "j"; tss_id "TSS5694";
LT883665v1	Cufflinks	exon	95992033	95992128	.	-	.	gene_id "XLOC_004292"; transcript_id "TCONS_00007764"; exon_number "2"; gene_name "ENSCGRG00001019380.1"; oId "CUFF.5725.1"; nearest_ref "ENSCGRT00001024382.1"; class_code "j"; tss_id "TSS5695";
LT883665v1	Cufflinks	exon	95992033	95992157	.	-	.	gene_id "XLOC_004292"; transcript_id "TCONS_00007766"; exon_number "2"; gene_name "ENSCGRG00001019380.1"; oId "ENSCGRT00001024384.1"; nearest_ref "ENSCGRT00001024384.1"; class_code "="; tss_id "TSS5694"; p_id "P3812";
LT883665v1	Cufflinks	exon	95992033	95992157	.	-	.	gene_id "XLOC_004292"; transcript_id "TCONS_00007765"; exon_number "2"; gene_name "ENSCGRG00001019380.1"; oId "ENSCGRT00001024382.1"; nearest_ref "ENSCGRT00001024382.1"; class_code "="; tss_id "TSS5694"; p_id "P3811";
LT883665v1	Cufflinks	exon	95992267	95992440	.	-	.	gene_id "XLOC_004292"; transcript_id "TCONS_00007763"; exon_number "2"; gene_name "ENSCGRG00001019380.1"; oId "CUFF.5725.3"; nearest_ref "ENSCGRT00001024382.1"; class_code "j"; tss_id "TSS5694";
LT883665v1	Cufflinks	exon	95992267	95992440	.	-	.	gene_id "XLOC_004292"; transcript_id "TCONS_00007765"; exon_number "3"; gene_name "ENSCGRG00001019380.1"; oId "ENSCGRT00001024382.1"; nearest_ref "ENSCGRT00001024382.1"; class_code "="; tss_id "TSS5694"; p_id "P3811";
LT883665v1	Cufflinks	exon	95993168	95993373	.	-	.	gene_id "XLOC_004292"; transcript_id "TCONS_00007762"; exon_number "3"; gene_name "ENSCGRG00001019380.1"; oId "CUFF.5725.2"; nearest_ref "ENSCGRT00001024382.1"; class_code "j"; tss_id "TSS5694";
LT883665v1	Cufflinks	exon	95993168	95993374	.	-	.	gene_id "XLOC_004292"; transcript_id "TCONS_00007763"; exon_number "3"; gene_name "ENSCGRG00001019380.1"; oId "CUFF.5725.3"; nearest_ref "ENSCGRT00001024382.1"; class_code "j"; tss_id "TSS5694";
LT883665v1	Cufflinks	exon	95993168	95993371	.	-	.	gene_id "XLOC_004292"; transcript_id "TCONS_00007766"; exon_number "3"; gene_name "ENSCGRG00001019380.1"; oId "ENSCGRT00001024384.1"; nearest_ref "ENSCGRT00001024384.1"; class_code "="; tss_id "TSS5694"; p_id "P3812";
LT883665v1	Cufflinks	exon	95993168	95993371	.	-	.	gene_id "XLOC_004292"; transcript_id "TCONS_00007765"; exon_number "4"; gene_name "ENSCGRG00001019380.1"; oId "ENSCGRT00001024382.1"; nearest_ref "ENSCGRT00001024382.1"; class_code "="; tss_id "TSS5694"; p_id "P3811";
LT883665v1	Cufflinks	exon	95994559	95995084	.	+	.	gene_id "XLOC_003322"; transcript_id "TCONS_00005963"; exon_number "1"; gene_name "ENSCGRG00001001208.1"; oId "CUFF.5726.1"; nearest_ref "ENSCGRT00001001575.1"; class_code "o"; tss_id "TSS4389";
LT883665v1	Cufflinks	exon	95995121	95995121	.	-	.	gene_id "XLOC_004293"; transcript_id "TCONS_00007767"; exon_number "1"; gene_name "ENSCGRG00001019808.1"; oId "ENSCGRT00001025001.1"; nearest_ref "ENSCGRT00001025001.1"; class_code "="; tss_id "TSS5696"; p_id "P3813";
LT883665v1	Cufflinks	exon	95995142	95995310	.	-	.	gene_id "XLOC_004293"; transcript_id "TCONS_00007767"; exon_number "2"; gene_name "ENSCGRG00001019808.1"; oId "ENSCGRT00001025001.1"; nearest_ref "ENSCGRT00001025001.1"; class_code "="; tss_id "TSS5696"; p_id "P3813";
LT883665v1	Cufflinks	exon	95997563	95997668	.	-	.	gene_id "XLOC_004293"; transcript_id "TCONS_00007767"; exon_number "3"; gene_name "ENSCGRG00001019808.1"; oId "ENSCGRT00001025001.1"; nearest_ref "ENSCGRT00001025001.1"; class_code "="; tss_id "TSS5696"; p_id "P3813";
LT883665v1	Cufflinks	exon	95998206	95998393	.	-	.	gene_id "XLOC_004293"; transcript_id "TCONS_00007767"; exon_number "4"; gene_name "ENSCGRG00001019808.1"; oId "ENSCGRT00001025001.1"; nearest_ref "ENSCGRT00001025001.1"; class_code "="; tss_id "TSS5696"; p_id "P3813";
LT883665v1	Cufflinks	exon	95999646	95999742	.	-	.	gene_id "XLOC_004293"; transcript_id "TCONS_00007767"; exon_number "5"; gene_name "ENSCGRG00001019808.1"; oId "ENSCGRT00001025001.1"; nearest_ref "ENSCGRT00001025001.1"; class_code "="; tss_id "TSS5696"; p_id "P3813";
LT883665v1	Cufflinks	exon	96000830	96000901	.	-	.	gene_id "XLOC_004293"; transcript_id "TCONS_00007767"; exon_number "6"; gene_name "ENSCGRG00001019808.1"; oId "ENSCGRT00001025001.1"; nearest_ref "ENSCGRT00001025001.1"; class_code "="; tss_id "TSS5696"; p_id "P3813";
LT883665v1	Cufflinks	exon	96000998	96001183	.	-	.	gene_id "XLOC_004293"; transcript_id "TCONS_00007767"; exon_number "7"; gene_name "ENSCGRG00001019808.1"; oId "ENSCGRT00001025001.1"; nearest_ref "ENSCGRT00001025001.1"; class_code "="; tss_id "TSS5696"; p_id "P3813";
LT883665v1	Cufflinks	exon	96014193	96014194	.	+	.	gene_id "XLOC_003323"; transcript_id "TCONS_00005964"; exon_number "1"; gene_name "ENSCGRG00001016857.1"; oId "ENSCGRT00001020813.1"; nearest_ref "ENSCGRT00001020813.1"; class_code "="; tss_id "TSS4390"; p_id "P2925";
LT883665v1	Cufflinks	exon	96014208	96014307	.	+	.	gene_id "XLOC_003323"; transcript_id "TCONS_00005964"; exon_number "2"; gene_name "ENSCGRG00001016857.1"; oId "ENSCGRT00001020813.1"; nearest_ref "ENSCGRT00001020813.1"; class_code "="; tss_id "TSS4390"; p_id "P2925";
LT883665v1	Cufflinks	exon	96028998	96029112	.	+	.	gene_id "XLOC_003323"; transcript_id "TCONS_00005964"; exon_number "3"; gene_name "ENSCGRG00001016857.1"; oId "ENSCGRT00001020813.1"; nearest_ref "ENSCGRT00001020813.1"; class_code "="; tss_id "TSS4390"; p_id "P2925";
LT883665v1	Cufflinks	exon	96029198	96029339	.	+	.	gene_id "XLOC_003323"; transcript_id "TCONS_00005964"; exon_number "4"; gene_name "ENSCGRG00001016857.1"; oId "ENSCGRT00001020813.1"; nearest_ref "ENSCGRT00001020813.1"; class_code "="; tss_id "TSS4390"; p_id "P2925";
LT883665v1	Cufflinks	exon	96029941	96030078	.	+	.	gene_id "XLOC_003323"; transcript_id "TCONS_00005964"; exon_number "5"; gene_name "ENSCGRG00001016857.1"; oId "ENSCGRT00001020813.1"; nearest_ref "ENSCGRT00001020813.1"; class_code "="; tss_id "TSS4390"; p_id "P2925";
LT883665v1	Cufflinks	exon	96031106	96031115	.	-	.	gene_id "XLOC_004292"; transcript_id "TCONS_00007764"; exon_number "3"; gene_name "ENSCGRG00001019380.1"; oId "CUFF.5725.1"; nearest_ref "ENSCGRT00001024382.1"; class_code "j"; tss_id "TSS5695";
LT883665v1	Cufflinks	exon	96033556	96033693	.	+	.	gene_id "XLOC_003323"; transcript_id "TCONS_00005964"; exon_number "6"; gene_name "ENSCGRG00001016857.1"; oId "ENSCGRT00001020813.1"; nearest_ref "ENSCGRT00001020813.1"; class_code "="; tss_id "TSS4390"; p_id "P2925";
LT883665v1	Cufflinks	exon	96034100	96034268	.	+	.	gene_id "XLOC_003323"; transcript_id "TCONS_00005964"; exon_number "7"; gene_name "ENSCGRG00001016857.1"; oId "ENSCGRT00001020813.1"; nearest_ref "ENSCGRT00001020813.1"; class_code "="; tss_id "TSS4390"; p_id "P2925";
LT883665v1	Cufflinks	exon	96043059	96043288	.	+	.	gene_id "XLOC_003318"; transcript_id "TCONS_00005965"; exon_number "1"; gene_name "ENSCGRG00001018607.1"; oId "ENSCGRT00001023299.1"; nearest_ref "ENSCGRT00001023299.1"; class_code "="; tss_id "TSS4384"; p_id "P2919";
LT883665v1	Cufflinks	exon	96051900	96052080	.	+	.	gene_id "XLOC_003318"; transcript_id "TCONS_00005965"; exon_number "2"; gene_name "ENSCGRG00001018607.1"; oId "ENSCGRT00001023299.1"; nearest_ref "ENSCGRT00001023299.1"; class_code "="; tss_id "TSS4384"; p_id "P2919";
LT883665v1	Cufflinks	exon	96056253	96056335	.	+	.	gene_id "XLOC_003318"; transcript_id "TCONS_00005965"; exon_number "3"; gene_name "ENSCGRG00001018607.1"; oId "ENSCGRT00001023299.1"; nearest_ref "ENSCGRT00001023299.1"; class_code "="; tss_id "TSS4384"; p_id "P2919";
LT883665v1	Cufflinks	exon	96070354	96070497	.	+	.	gene_id "XLOC_003318"; transcript_id "TCONS_00005965"; exon_number "4"; gene_name "ENSCGRG00001018607.1"; oId "ENSCGRT00001023299.1"; nearest_ref "ENSCGRT00001023299.1"; class_code "="; tss_id "TSS4384"; p_id "P2919";
LT883665v1	Cufflinks	exon	96073356	96073481	.	+	.	gene_id "XLOC_003318"; transcript_id "TCONS_00005965"; exon_number "5"; gene_name "ENSCGRG00001018607.1"; oId "ENSCGRT00001023299.1"; nearest_ref "ENSCGRT00001023299.1"; class_code "="; tss_id "TSS4384"; p_id "P2919";
LT883665v1	Cufflinks	exon	96075940	96076473	.	+	.	gene_id "XLOC_003318"; transcript_id "TCONS_00005965"; exon_number "6"; gene_name "ENSCGRG00001018607.1"; oId "ENSCGRT00001023299.1"; nearest_ref "ENSCGRT00001023299.1"; class_code "="; tss_id "TSS4384"; p_id "P2919";
LT883665v1	Cufflinks	exon	96078604	96078691	.	+	.	gene_id "XLOC_003318"; transcript_id "TCONS_00005965"; exon_number "7"; gene_name "ENSCGRG00001018607.1"; oId "ENSCGRT00001023299.1"; nearest_ref "ENSCGRT00001023299.1"; class_code "="; tss_id "TSS4384"; p_id "P2919";
LT883665v1	Cufflinks	exon	96079754	96079862	.	+	.	gene_id "XLOC_003318"; transcript_id "TCONS_00005965"; exon_number "8"; gene_name "ENSCGRG00001018607.1"; oId "ENSCGRT00001023299.1"; nearest_ref "ENSCGRT00001023299.1"; class_code "="; tss_id "TSS4384"; p_id "P2919";
LT883665v1	Cufflinks	exon	96081380	96081479	.	+	.	gene_id "XLOC_003318"; transcript_id "TCONS_00005965"; exon_number "9"; gene_name "ENSCGRG00001018607.1"; oId "ENSCGRT00001023299.1"; nearest_ref "ENSCGRT00001023299.1"; class_code "="; tss_id "TSS4384"; p_id "P2919";
LT883665v1	Cufflinks	exon	96081573	96081644	.	+	.	gene_id "XLOC_003318"; transcript_id "TCONS_00005965"; exon_number "10"; gene_name "ENSCGRG00001018607.1"; oId "ENSCGRT00001023299.1"; nearest_ref "ENSCGRT00001023299.1"; class_code "="; tss_id "TSS4384"; p_id "P2919";
LT883665v1	Cufflinks	exon	96081740	96081811	.	+	.	gene_id "XLOC_003318"; transcript_id "TCONS_00005965"; exon_number "11"; gene_name "ENSCGRG00001018607.1"; oId "ENSCGRT00001023299.1"; nearest_ref "ENSCGRT00001023299.1"; class_code "="; tss_id "TSS4384"; p_id "P2919";
LT883665v1	Cufflinks	exon	96081890	96085039	.	+	.	gene_id "XLOC_003318"; transcript_id "TCONS_00005965"; exon_number "12"; gene_name "ENSCGRG00001018607.1"; oId "ENSCGRT00001023299.1"; nearest_ref "ENSCGRT00001023299.1"; class_code "="; tss_id "TSS4384"; p_id "P2919";
LT883665v1	Cufflinks	exon	96083724	96085041	.	+	.	gene_id "XLOC_003318"; transcript_id "TCONS_00005954"; exon_number "7"; gene_name "ENSCGRG00001023449.1"; oId "CUFF.5723.2"; nearest_ref "ENSCGRT00001030252.1"; class_code "j"; tss_id "TSS4383";
LT883665v1	Cufflinks	exon	96086734	96086822	.	-	.	gene_id "XLOC_004294"; transcript_id "TCONS_00007768"; exon_number "1"; gene_name "ENSCGRG00001021403.1"; oId "ENSCGRT00001027323.1"; nearest_ref "ENSCGRT00001027323.1"; class_code "="; tss_id "TSS5697"; p_id "P3814";
LT883665v1	Cufflinks	exon	96088468	96088714	.	-	.	gene_id "XLOC_004294"; transcript_id "TCONS_00007768"; exon_number "2"; gene_name "ENSCGRG00001021403.1"; oId "ENSCGRT00001027323.1"; nearest_ref "ENSCGRT00001027323.1"; class_code "="; tss_id "TSS5697"; p_id "P3814";
LT883665v1	Cufflinks	exon	96090464	96090603	.	-	.	gene_id "XLOC_004294"; transcript_id "TCONS_00007768"; exon_number "3"; gene_name "ENSCGRG00001021403.1"; oId "ENSCGRT00001027323.1"; nearest_ref "ENSCGRT00001027323.1"; class_code "="; tss_id "TSS5697"; p_id "P3814";
LT883665v1	Cufflinks	exon	96090722	96090939	.	-	.	gene_id "XLOC_004294"; transcript_id "TCONS_00007768"; exon_number "4"; gene_name "ENSCGRG00001021403.1"; oId "ENSCGRT00001027323.1"; nearest_ref "ENSCGRT00001027323.1"; class_code "="; tss_id "TSS5697"; p_id "P3814";
LT883665v1	Cufflinks	exon	96091741	96091974	.	-	.	gene_id "XLOC_004294"; transcript_id "TCONS_00007768"; exon_number "5"; gene_name "ENSCGRG00001021403.1"; oId "ENSCGRT00001027323.1"; nearest_ref "ENSCGRT00001027323.1"; class_code "="; tss_id "TSS5697"; p_id "P3814";
LT883665v1	Cufflinks	exon	96092106	96092287	.	-	.	gene_id "XLOC_004294"; transcript_id "TCONS_00007768"; exon_number "6"; gene_name "ENSCGRG00001021403.1"; oId "ENSCGRT00001027323.1"; nearest_ref "ENSCGRT00001027323.1"; class_code "="; tss_id "TSS5697"; p_id "P3814";
LT883665v1	Cufflinks	exon	96092636	96092842	.	-	.	gene_id "XLOC_004294"; transcript_id "TCONS_00007768"; exon_number "7"; gene_name "ENSCGRG00001021403.1"; oId "ENSCGRT00001027323.1"; nearest_ref "ENSCGRT00001027323.1"; class_code "="; tss_id "TSS5697"; p_id "P3814";
LT883665v1	Cufflinks	exon	96092930	96093079	.	-	.	gene_id "XLOC_004294"; transcript_id "TCONS_00007768"; exon_number "8"; gene_name "ENSCGRG00001021403.1"; oId "ENSCGRT00001027323.1"; nearest_ref "ENSCGRT00001027323.1"; class_code "="; tss_id "TSS5697"; p_id "P3814";
LT883665v1	Cufflinks	exon	96093377	96093457	.	-	.	gene_id "XLOC_004294"; transcript_id "TCONS_00007768"; exon_number "9"; gene_name "ENSCGRG00001021403.1"; oId "ENSCGRT00001027323.1"; nearest_ref "ENSCGRT00001027323.1"; class_code "="; tss_id "TSS5697"; p_id "P3814";
LT883665v1	Cufflinks	exon	96094907	96095027	.	-	.	gene_id "XLOC_004294"; transcript_id "TCONS_00007768"; exon_number "10"; gene_name "ENSCGRG00001021403.1"; oId "ENSCGRT00001027323.1"; nearest_ref "ENSCGRT00001027323.1"; class_code "="; tss_id "TSS5697"; p_id "P3814";
LT883665v1	Cufflinks	exon	96095409	96095497	.	-	.	gene_id "XLOC_004294"; transcript_id "TCONS_00007768"; exon_number "11"; gene_name "ENSCGRG00001021403.1"; oId "ENSCGRT00001027323.1"; nearest_ref "ENSCGRT00001027323.1"; class_code "="; tss_id "TSS5697"; p_id "P3814";
LT883665v1	Cufflinks	exon	96100800	96101023	.	-	.	gene_id "XLOC_004294"; transcript_id "TCONS_00007768"; exon_number "12"; gene_name "ENSCGRG00001021403.1"; oId "ENSCGRT00001027323.1"; nearest_ref "ENSCGRT00001027323.1"; class_code "="; tss_id "TSS5697"; p_id "P3814";
LT883665v1	Cufflinks	exon	96101321	96101465	.	-	.	gene_id "XLOC_004294"; transcript_id "TCONS_00007768"; exon_number "13"; gene_name "ENSCGRG00001021403.1"; oId "ENSCGRT00001027323.1"; nearest_ref "ENSCGRT00001027323.1"; class_code "="; tss_id "TSS5697"; p_id "P3814";
LT883665v1	Cufflinks	exon	96102570	96102583	.	-	.	gene_id "XLOC_004295"; transcript_id "TCONS_00007769"; exon_number "1"; gene_name "ENSCGRG00001023471.1"; oId "CUFF.5729.1"; nearest_ref "ENSCGRT00001030282.1"; class_code "j"; tss_id "TSS5698";
LT883665v1	Cufflinks	exon	96105242	96105296	.	+	.	gene_id "XLOC_003324"; transcript_id "TCONS_00005966"; exon_number "1"; gene_name "ENSCGRG00001001208.1"; oId "ENSCGRT00001001575.1"; nearest_ref "ENSCGRT00001001575.1"; class_code "="; tss_id "TSS4391"; p_id "P2926";
LT883665v1	Cufflinks	exon	96106557	96106567	.	+	.	gene_id "XLOC_003322"; transcript_id "TCONS_00005963"; exon_number "2"; gene_name "ENSCGRG00001001208.1"; oId "CUFF.5726.1"; nearest_ref "ENSCGRT00001001575.1"; class_code "o"; tss_id "TSS4389";
LT883665v1	Cufflinks	exon	96110889	96111118	.	+	.	gene_id "XLOC_003324"; transcript_id "TCONS_00005966"; exon_number "2"; gene_name "ENSCGRG00001001208.1"; oId "ENSCGRT00001001575.1"; nearest_ref "ENSCGRT00001001575.1"; class_code "="; tss_id "TSS4391"; p_id "P2926";
LT883665v1	Cufflinks	exon	96112961	96112971	.	-	.	gene_id "XLOC_004296"; transcript_id "TCONS_00007770"; exon_number "1"; gene_name "ENSCGRG00001020793.1"; oId "CUFF.5730.1"; nearest_ref "ENSCGRT00001026428.1"; class_code "j"; tss_id "TSS5699";
LT883665v1	Cufflinks	exon	96115192	96115280	.	+	.	gene_id "XLOC_003324"; transcript_id "TCONS_00005966"; exon_number "3"; gene_name "ENSCGRG00001001208.1"; oId "ENSCGRT00001001575.1"; nearest_ref "ENSCGRT00001001575.1"; class_code "="; tss_id "TSS4391"; p_id "P2926";
LT883665v1	Cufflinks	exon	96116697	96116817	.	+	.	gene_id "XLOC_003324"; transcript_id "TCONS_00005966"; exon_number "4"; gene_name "ENSCGRG00001001208.1"; oId "ENSCGRT00001001575.1"; nearest_ref "ENSCGRT00001001575.1"; class_code "="; tss_id "TSS4391"; p_id "P2926";
LT883665v1	Cufflinks	exon	96118021	96118104	.	+	.	gene_id "XLOC_003324"; transcript_id "TCONS_00005966"; exon_number "5"; gene_name "ENSCGRG00001001208.1"; oId "ENSCGRT00001001575.1"; nearest_ref "ENSCGRT00001001575.1"; class_code "="; tss_id "TSS4391"; p_id "P2926";
LT883665v1	Cufflinks	exon	96121137	96121286	.	+	.	gene_id "XLOC_003324"; transcript_id "TCONS_00005966"; exon_number "6"; gene_name "ENSCGRG00001001208.1"; oId "ENSCGRT00001001575.1"; nearest_ref "ENSCGRT00001001575.1"; class_code "="; tss_id "TSS4391"; p_id "P2926";
LT883665v1	Cufflinks	exon	96124457	96124636	.	+	.	gene_id "XLOC_003324"; transcript_id "TCONS_00005966"; exon_number "7"; gene_name "ENSCGRG00001001208.1"; oId "ENSCGRT00001001575.1"; nearest_ref "ENSCGRT00001001575.1"; class_code "="; tss_id "TSS4391"; p_id "P2926";
LT883665v1	Cufflinks	exon	96130396	96130577	.	+	.	gene_id "XLOC_003324"; transcript_id "TCONS_00005966"; exon_number "8"; gene_name "ENSCGRG00001001208.1"; oId "ENSCGRT00001001575.1"; nearest_ref "ENSCGRT00001001575.1"; class_code "="; tss_id "TSS4391"; p_id "P2926";
LT883665v1	Cufflinks	exon	96130667	96130900	.	+	.	gene_id "XLOC_003324"; transcript_id "TCONS_00005966"; exon_number "9"; gene_name "ENSCGRG00001001208.1"; oId "ENSCGRT00001001575.1"; nearest_ref "ENSCGRT00001001575.1"; class_code "="; tss_id "TSS4391"; p_id "P2926";
LT883665v1	Cufflinks	exon	96132707	96132924	.	+	.	gene_id "XLOC_003324"; transcript_id "TCONS_00005966"; exon_number "10"; gene_name "ENSCGRG00001001208.1"; oId "ENSCGRT00001001575.1"; nearest_ref "ENSCGRT00001001575.1"; class_code "="; tss_id "TSS4391"; p_id "P2926";
LT883665v1	Cufflinks	exon	96133862	96134001	.	+	.	gene_id "XLOC_003324"; transcript_id "TCONS_00005966"; exon_number "11"; gene_name "ENSCGRG00001001208.1"; oId "ENSCGRT00001001575.1"; nearest_ref "ENSCGRT00001001575.1"; class_code "="; tss_id "TSS4391"; p_id "P2926";
LT883665v1	Cufflinks	exon	96134169	96134415	.	+	.	gene_id "XLOC_003324"; transcript_id "TCONS_00005966"; exon_number "12"; gene_name "ENSCGRG00001001208.1"; oId "ENSCGRT00001001575.1"; nearest_ref "ENSCGRT00001001575.1"; class_code "="; tss_id "TSS4391"; p_id "P2926";
LT883665v1	Cufflinks	exon	96135001	96135074	.	+	.	gene_id "XLOC_003324"; transcript_id "TCONS_00005966"; exon_number "13"; gene_name "ENSCGRG00001001208.1"; oId "ENSCGRT00001001575.1"; nearest_ref "ENSCGRT00001001575.1"; class_code "="; tss_id "TSS4391"; p_id "P2926";
LT883665v1	Cufflinks	exon	96143838	96144063	.	+	.	gene_id "XLOC_003325"; transcript_id "TCONS_00005968"; exon_number "1"; gene_name "ENSCGRG00001008783.1"; oId "ENSCGRT00001010221.1"; nearest_ref "ENSCGRT00001010221.1"; class_code "="; tss_id "TSS4392"; p_id "P2928";
LT883665v1	Cufflinks	exon	96143838	96144063	.	+	.	gene_id "XLOC_003325"; transcript_id "TCONS_00005967"; exon_number "1"; gene_name "ENSCGRG00001008783.1"; oId "CUFF.5732.1"; nearest_ref "ENSCGRT00001010221.1"; class_code "j"; tss_id "TSS4392";
LT883665v1	Cufflinks	exon	96163331	96163338	.	+	.	gene_id "XLOC_003315"; transcript_id "TCONS_00005949"; exon_number "2"; gene_name "ENSCGRG00001020022.1"; oId "CUFF.5722.1"; nearest_ref "ENSCGRT00001025335.1"; class_code "o"; tss_id "TSS4379";
LT883665v1	Cufflinks	exon	96173963	96174054	.	+	.	gene_id "XLOC_003325"; transcript_id "TCONS_00005968"; exon_number "2"; gene_name "ENSCGRG00001008783.1"; oId "ENSCGRT00001010221.1"; nearest_ref "ENSCGRT00001010221.1"; class_code "="; tss_id "TSS4392"; p_id "P2928";
LT883665v1	Cufflinks	exon	96173963	96174054	.	+	.	gene_id "XLOC_003325"; transcript_id "TCONS_00005967"; exon_number "2"; gene_name "ENSCGRG00001008783.1"; oId "CUFF.5732.1"; nearest_ref "ENSCGRT00001010221.1"; class_code "j"; tss_id "TSS4392";
LT883665v1	Cufflinks	exon	96173971	96174054	.	+	.	gene_id "XLOC_003325"; transcript_id "TCONS_00005969"; exon_number "1"; gene_name "ENSCGRG00001008783.1"; oId "ENSCGRT00001010234.1"; contained_in "TCONS_00005967"; nearest_ref "ENSCGRT00001010234.1"; class_code "="; tss_id "TSS4393"; p_id "P2927";
LT883665v1	Cufflinks	exon	96177036	96177125	.	+	.	gene_id "XLOC_003325"; transcript_id "TCONS_00005968"; exon_number "3"; gene_name "ENSCGRG00001008783.1"; oId "ENSCGRT00001010221.1"; nearest_ref "ENSCGRT00001010221.1"; class_code "="; tss_id "TSS4392"; p_id "P2928";
LT883665v1	Cufflinks	exon	96177036	96177125	.	+	.	gene_id "XLOC_003325"; transcript_id "TCONS_00005967"; exon_number "3"; gene_name "ENSCGRG00001008783.1"; oId "CUFF.5732.1"; nearest_ref "ENSCGRT00001010221.1"; class_code "j"; tss_id "TSS4392";
LT883665v1	Cufflinks	exon	96177036	96177125	.	+	.	gene_id "XLOC_003325"; transcript_id "TCONS_00005969"; exon_number "2"; gene_name "ENSCGRG00001008783.1"; oId "ENSCGRT00001010234.1"; contained_in "TCONS_00005967"; nearest_ref "ENSCGRT00001010234.1"; class_code "="; tss_id "TSS4393"; p_id "P2927";
LT883665v1	Cufflinks	exon	96178746	96178816	.	+	.	gene_id "XLOC_003325"; transcript_id "TCONS_00005968"; exon_number "4"; gene_name "ENSCGRG00001008783.1"; oId "ENSCGRT00001010221.1"; nearest_ref "ENSCGRT00001010221.1"; class_code "="; tss_id "TSS4392"; p_id "P2928";
LT883665v1	Cufflinks	exon	96178746	96178816	.	+	.	gene_id "XLOC_003325"; transcript_id "TCONS_00005967"; exon_number "4"; gene_name "ENSCGRG00001008783.1"; oId "CUFF.5732.1"; nearest_ref "ENSCGRT00001010221.1"; class_code "j"; tss_id "TSS4392";
LT883665v1	Cufflinks	exon	96178746	96178816	.	+	.	gene_id "XLOC_003325"; transcript_id "TCONS_00005969"; exon_number "3"; gene_name "ENSCGRG00001008783.1"; oId "ENSCGRT00001010234.1"; contained_in "TCONS_00005967"; nearest_ref "ENSCGRT00001010234.1"; class_code "="; tss_id "TSS4393"; p_id "P2927";
LT883665v1	Cufflinks	exon	96179403	96179664	.	+	.	gene_id "XLOC_003325"; transcript_id "TCONS_00005968"; exon_number "5"; gene_name "ENSCGRG00001008783.1"; oId "ENSCGRT00001010221.1"; nearest_ref "ENSCGRT00001010221.1"; class_code "="; tss_id "TSS4392"; p_id "P2928";
LT883665v1	Cufflinks	exon	96179403	96179664	.	+	.	gene_id "XLOC_003325"; transcript_id "TCONS_00005967"; exon_number "5"; gene_name "ENSCGRG00001008783.1"; oId "CUFF.5732.1"; nearest_ref "ENSCGRT00001010221.1"; class_code "j"; tss_id "TSS4392";
LT883665v1	Cufflinks	exon	96179403	96179664	.	+	.	gene_id "XLOC_003325"; transcript_id "TCONS_00005969"; exon_number "4"; gene_name "ENSCGRG00001008783.1"; oId "ENSCGRT00001010234.1"; contained_in "TCONS_00005967"; nearest_ref "ENSCGRT00001010234.1"; class_code "="; tss_id "TSS4393"; p_id "P2927";
LT883665v1	Cufflinks	exon	96185525	96185599	.	+	.	gene_id "XLOC_003325"; transcript_id "TCONS_00005968"; exon_number "6"; gene_name "ENSCGRG00001008783.1"; oId "ENSCGRT00001010221.1"; nearest_ref "ENSCGRT00001010221.1"; class_code "="; tss_id "TSS4392"; p_id "P2928";
LT883665v1	Cufflinks	exon	96191700	96191881	.	+	.	gene_id "XLOC_003325"; transcript_id "TCONS_00005968"; exon_number "7"; gene_name "ENSCGRG00001008783.1"; oId "ENSCGRT00001010221.1"; nearest_ref "ENSCGRT00001010221.1"; class_code "="; tss_id "TSS4392"; p_id "P2928";
LT883665v1	Cufflinks	exon	96191700	96191881	.	+	.	gene_id "XLOC_003325"; transcript_id "TCONS_00005967"; exon_number "6"; gene_name "ENSCGRG00001008783.1"; oId "CUFF.5732.1"; nearest_ref "ENSCGRT00001010221.1"; class_code "j"; tss_id "TSS4392";
LT883665v1	Cufflinks	exon	96191700	96191881	.	+	.	gene_id "XLOC_003325"; transcript_id "TCONS_00005969"; exon_number "5"; gene_name "ENSCGRG00001008783.1"; oId "ENSCGRT00001010234.1"; contained_in "TCONS_00005967"; nearest_ref "ENSCGRT00001010234.1"; class_code "="; tss_id "TSS4393"; p_id "P2927";
LT883665v1	Cufflinks	exon	96193039	96193158	.	+	.	gene_id "XLOC_003325"; transcript_id "TCONS_00005968"; exon_number "8"; gene_name "ENSCGRG00001008783.1"; oId "ENSCGRT00001010221.1"; nearest_ref "ENSCGRT00001010221.1"; class_code "="; tss_id "TSS4392"; p_id "P2928";
LT883665v1	Cufflinks	exon	96193039	96193158	.	+	.	gene_id "XLOC_003325"; transcript_id "TCONS_00005967"; exon_number "7"; gene_name "ENSCGRG00001008783.1"; oId "CUFF.5732.1"; nearest_ref "ENSCGRT00001010221.1"; class_code "j"; tss_id "TSS4392";
LT883665v1	Cufflinks	exon	96193039	96193158	.	+	.	gene_id "XLOC_003325"; transcript_id "TCONS_00005969"; exon_number "6"; gene_name "ENSCGRG00001008783.1"; oId "ENSCGRT00001010234.1"; contained_in "TCONS_00005967"; nearest_ref "ENSCGRT00001010234.1"; class_code "="; tss_id "TSS4393"; p_id "P2927";
LT883665v1	Cufflinks	exon	96194669	96194784	.	+	.	gene_id "XLOC_003325"; transcript_id "TCONS_00005968"; exon_number "9"; gene_name "ENSCGRG00001008783.1"; oId "ENSCGRT00001010221.1"; nearest_ref "ENSCGRT00001010221.1"; class_code "="; tss_id "TSS4392"; p_id "P2928";
LT883665v1	Cufflinks	exon	96194669	96194784	.	+	.	gene_id "XLOC_003325"; transcript_id "TCONS_00005967"; exon_number "8"; gene_name "ENSCGRG00001008783.1"; oId "CUFF.5732.1"; nearest_ref "ENSCGRT00001010221.1"; class_code "j"; tss_id "TSS4392";
LT883665v1	Cufflinks	exon	96194669	96194784	.	+	.	gene_id "XLOC_003325"; transcript_id "TCONS_00005969"; exon_number "7"; gene_name "ENSCGRG00001008783.1"; oId "ENSCGRT00001010234.1"; contained_in "TCONS_00005967"; nearest_ref "ENSCGRT00001010234.1"; class_code "="; tss_id "TSS4393"; p_id "P2927";
LT883665v1	Cufflinks	exon	96195197	96195315	.	+	.	gene_id "XLOC_003325"; transcript_id "TCONS_00005968"; exon_number "10"; gene_name "ENSCGRG00001008783.1"; oId "ENSCGRT00001010221.1"; nearest_ref "ENSCGRT00001010221.1"; class_code "="; tss_id "TSS4392"; p_id "P2928";
LT883665v1	Cufflinks	exon	96195197	96195315	.	+	.	gene_id "XLOC_003325"; transcript_id "TCONS_00005967"; exon_number "9"; gene_name "ENSCGRG00001008783.1"; oId "CUFF.5732.1"; nearest_ref "ENSCGRT00001010221.1"; class_code "j"; tss_id "TSS4392";
LT883665v1	Cufflinks	exon	96195197	96195315	.	+	.	gene_id "XLOC_003325"; transcript_id "TCONS_00005969"; exon_number "8"; gene_name "ENSCGRG00001008783.1"; oId "ENSCGRT00001010234.1"; contained_in "TCONS_00005967"; nearest_ref "ENSCGRT00001010234.1"; class_code "="; tss_id "TSS4393"; p_id "P2927";
LT883665v1	Cufflinks	exon	96195513	96195625	.	+	.	gene_id "XLOC_003325"; transcript_id "TCONS_00005968"; exon_number "11"; gene_name "ENSCGRG00001008783.1"; oId "ENSCGRT00001010221.1"; nearest_ref "ENSCGRT00001010221.1"; class_code "="; tss_id "TSS4392"; p_id "P2928";
LT883665v1	Cufflinks	exon	96195513	96195625	.	+	.	gene_id "XLOC_003325"; transcript_id "TCONS_00005967"; exon_number "10"; gene_name "ENSCGRG00001008783.1"; oId "CUFF.5732.1"; nearest_ref "ENSCGRT00001010221.1"; class_code "j"; tss_id "TSS4392";
LT883665v1	Cufflinks	exon	96195513	96195625	.	+	.	gene_id "XLOC_003325"; transcript_id "TCONS_00005969"; exon_number "9"; gene_name "ENSCGRG00001008783.1"; oId "ENSCGRT00001010234.1"; contained_in "TCONS_00005967"; nearest_ref "ENSCGRT00001010234.1"; class_code "="; tss_id "TSS4393"; p_id "P2927";
LT883665v1	Cufflinks	exon	96196133	96196287	.	+	.	gene_id "XLOC_003325"; transcript_id "TCONS_00005968"; exon_number "12"; gene_name "ENSCGRG00001008783.1"; oId "ENSCGRT00001010221.1"; nearest_ref "ENSCGRT00001010221.1"; class_code "="; tss_id "TSS4392"; p_id "P2928";
LT883665v1	Cufflinks	exon	96196133	96196287	.	+	.	gene_id "XLOC_003325"; transcript_id "TCONS_00005967"; exon_number "11"; gene_name "ENSCGRG00001008783.1"; oId "CUFF.5732.1"; nearest_ref "ENSCGRT00001010221.1"; class_code "j"; tss_id "TSS4392";
LT883665v1	Cufflinks	exon	96196133	96196287	.	+	.	gene_id "XLOC_003325"; transcript_id "TCONS_00005969"; exon_number "10"; gene_name "ENSCGRG00001008783.1"; oId "ENSCGRT00001010234.1"; contained_in "TCONS_00005967"; nearest_ref "ENSCGRT00001010234.1"; class_code "="; tss_id "TSS4393"; p_id "P2927";
LT883665v1	Cufflinks	exon	96197559	96197656	.	+	.	gene_id "XLOC_003325"; transcript_id "TCONS_00005968"; exon_number "13"; gene_name "ENSCGRG00001008783.1"; oId "ENSCGRT00001010221.1"; nearest_ref "ENSCGRT00001010221.1"; class_code "="; tss_id "TSS4392"; p_id "P2928";
LT883665v1	Cufflinks	exon	96197559	96197656	.	+	.	gene_id "XLOC_003325"; transcript_id "TCONS_00005967"; exon_number "12"; gene_name "ENSCGRG00001008783.1"; oId "CUFF.5732.1"; nearest_ref "ENSCGRT00001010221.1"; class_code "j"; tss_id "TSS4392";
LT883665v1	Cufflinks	exon	96197559	96197656	.	+	.	gene_id "XLOC_003325"; transcript_id "TCONS_00005969"; exon_number "11"; gene_name "ENSCGRG00001008783.1"; oId "ENSCGRT00001010234.1"; contained_in "TCONS_00005967"; nearest_ref "ENSCGRT00001010234.1"; class_code "="; tss_id "TSS4393"; p_id "P2927";
LT883665v1	Cufflinks	exon	96198421	96198570	.	+	.	gene_id "XLOC_003325"; transcript_id "TCONS_00005968"; exon_number "14"; gene_name "ENSCGRG00001008783.1"; oId "ENSCGRT00001010221.1"; nearest_ref "ENSCGRT00001010221.1"; class_code "="; tss_id "TSS4392"; p_id "P2928";
LT883665v1	Cufflinks	exon	96198421	96198570	.	+	.	gene_id "XLOC_003325"; transcript_id "TCONS_00005967"; exon_number "13"; gene_name "ENSCGRG00001008783.1"; oId "CUFF.5732.1"; nearest_ref "ENSCGRT00001010221.1"; class_code "j"; tss_id "TSS4392";
LT883665v1	Cufflinks	exon	96198421	96198570	.	+	.	gene_id "XLOC_003325"; transcript_id "TCONS_00005969"; exon_number "12"; gene_name "ENSCGRG00001008783.1"; oId "ENSCGRT00001010234.1"; contained_in "TCONS_00005967"; nearest_ref "ENSCGRT00001010234.1"; class_code "="; tss_id "TSS4393"; p_id "P2927";
LT883665v1	Cufflinks	exon	96199224	96199432	.	+	.	gene_id "XLOC_003325"; transcript_id "TCONS_00005968"; exon_number "15"; gene_name "ENSCGRG00001008783.1"; oId "ENSCGRT00001010221.1"; nearest_ref "ENSCGRT00001010221.1"; class_code "="; tss_id "TSS4392"; p_id "P2928";
LT883665v1	Cufflinks	exon	96199224	96199432	.	+	.	gene_id "XLOC_003325"; transcript_id "TCONS_00005967"; exon_number "14"; gene_name "ENSCGRG00001008783.1"; oId "CUFF.5732.1"; nearest_ref "ENSCGRT00001010221.1"; class_code "j"; tss_id "TSS4392";
LT883665v1	Cufflinks	exon	96199224	96199432	.	+	.	gene_id "XLOC_003325"; transcript_id "TCONS_00005969"; exon_number "13"; gene_name "ENSCGRG00001008783.1"; oId "ENSCGRT00001010234.1"; contained_in "TCONS_00005967"; nearest_ref "ENSCGRT00001010234.1"; class_code "="; tss_id "TSS4393"; p_id "P2927";
LT883665v1	Cufflinks	exon	96201276	96201429	.	+	.	gene_id "XLOC_003325"; transcript_id "TCONS_00005968"; exon_number "16"; gene_name "ENSCGRG00001008783.1"; oId "ENSCGRT00001010221.1"; nearest_ref "ENSCGRT00001010221.1"; class_code "="; tss_id "TSS4392"; p_id "P2928";
LT883665v1	Cufflinks	exon	96201276	96201429	.	+	.	gene_id "XLOC_003325"; transcript_id "TCONS_00005967"; exon_number "15"; gene_name "ENSCGRG00001008783.1"; oId "CUFF.5732.1"; nearest_ref "ENSCGRT00001010221.1"; class_code "j"; tss_id "TSS4392";
LT883665v1	Cufflinks	exon	96201276	96201429	.	+	.	gene_id "XLOC_003325"; transcript_id "TCONS_00005969"; exon_number "14"; gene_name "ENSCGRG00001008783.1"; oId "ENSCGRT00001010234.1"; contained_in "TCONS_00005967"; nearest_ref "ENSCGRT00001010234.1"; class_code "="; tss_id "TSS4393"; p_id "P2927";
LT883665v1	Cufflinks	exon	96201746	96201788	.	+	.	gene_id "XLOC_003325"; transcript_id "TCONS_00005968"; exon_number "17"; gene_name "ENSCGRG00001008783.1"; oId "ENSCGRT00001010221.1"; nearest_ref "ENSCGRT00001010221.1"; class_code "="; tss_id "TSS4392"; p_id "P2928";
LT883665v1	Cufflinks	exon	96201746	96201788	.	+	.	gene_id "XLOC_003325"; transcript_id "TCONS_00005967"; exon_number "16"; gene_name "ENSCGRG00001008783.1"; oId "CUFF.5732.1"; nearest_ref "ENSCGRT00001010221.1"; class_code "j"; tss_id "TSS4392";
LT883665v1	Cufflinks	exon	96201746	96201788	.	+	.	gene_id "XLOC_003325"; transcript_id "TCONS_00005969"; exon_number "15"; gene_name "ENSCGRG00001008783.1"; oId "ENSCGRT00001010234.1"; contained_in "TCONS_00005967"; nearest_ref "ENSCGRT00001010234.1"; class_code "="; tss_id "TSS4393"; p_id "P2927";
LT883665v1	Cufflinks	exon	96202153	96203727	.	+	.	gene_id "XLOC_003325"; transcript_id "TCONS_00005968"; exon_number "18"; gene_name "ENSCGRG00001008783.1"; oId "ENSCGRT00001010221.1"; nearest_ref "ENSCGRT00001010221.1"; class_code "="; tss_id "TSS4392"; p_id "P2928";
LT883665v1	Cufflinks	exon	96202153	96203727	.	+	.	gene_id "XLOC_003325"; transcript_id "TCONS_00005967"; exon_number "17"; gene_name "ENSCGRG00001008783.1"; oId "CUFF.5732.1"; nearest_ref "ENSCGRT00001010221.1"; class_code "j"; tss_id "TSS4392";
LT883665v1	Cufflinks	exon	96202153	96202265	.	+	.	gene_id "XLOC_003325"; transcript_id "TCONS_00005969"; exon_number "16"; gene_name "ENSCGRG00001008783.1"; oId "ENSCGRT00001010234.1"; contained_in "TCONS_00005967"; nearest_ref "ENSCGRT00001010234.1"; class_code "="; tss_id "TSS4393"; p_id "P2927";
LT883665v1	Cufflinks	exon	96209685	96210760	.	-	.	gene_id "XLOC_004297"; transcript_id "TCONS_00007771"; exon_number "1"; gene_name "ENSCGRG00001022202.1"; oId "ENSCGRT00001028463.1"; nearest_ref "ENSCGRT00001028463.1"; class_code "="; tss_id "TSS5704"; p_id "P3817";
LT883665v1	Cufflinks	exon	96211187	96211252	.	-	.	gene_id "XLOC_004297"; transcript_id "TCONS_00007771"; exon_number "2"; gene_name "ENSCGRG00001022202.1"; oId "ENSCGRT00001028463.1"; nearest_ref "ENSCGRT00001028463.1"; class_code "="; tss_id "TSS5704"; p_id "P3817";
LT883665v1	Cufflinks	exon	96211337	96211448	.	-	.	gene_id "XLOC_004297"; transcript_id "TCONS_00007771"; exon_number "3"; gene_name "ENSCGRG00001022202.1"; oId "ENSCGRT00001028463.1"; nearest_ref "ENSCGRT00001028463.1"; class_code "="; tss_id "TSS5704"; p_id "P3817";
LT883665v1	Cufflinks	exon	96211871	96211984	.	+	.	gene_id "XLOC_003326"; transcript_id "TCONS_00005970"; exon_number "1"; gene_name "ENSCGRG00001015833.1"; oId "CUFF.5733.1"; nearest_ref "ENSCGRT00001019390.1"; class_code "o"; tss_id "TSS4394";
LT883665v1	Cufflinks	exon	96211874	96211962	.	-	.	gene_id "XLOC_004298"; transcript_id "TCONS_00007772"; exon_number "1"; gene_name "ENSCGRG00001023361.1"; oId "CUFF.5734.1"; nearest_ref "ENSCGRT00001030145.1"; class_code "j"; tss_id "TSS5705";
LT883665v1	Cufflinks	exon	96211910	96211982	.	-	.	gene_id "XLOC_004298"; transcript_id "TCONS_00007773"; exon_number "1"; gene_name "ENSCGRG00001023361.1"; oId "ENSCGRT00001030145.1"; nearest_ref "ENSCGRT00001030145.1"; class_code "="; tss_id "TSS5705"; p_id "P3818";
LT883665v1	Cufflinks	exon	96212055	96212183	.	-	.	gene_id "XLOC_004298"; transcript_id "TCONS_00007772"; exon_number "2"; gene_name "ENSCGRG00001023361.1"; oId "CUFF.5734.1"; nearest_ref "ENSCGRT00001030145.1"; class_code "j"; tss_id "TSS5705";
LT883665v1	Cufflinks	exon	96212055	96212183	.	-	.	gene_id "XLOC_004298"; transcript_id "TCONS_00007773"; exon_number "2"; gene_name "ENSCGRG00001023361.1"; oId "ENSCGRT00001030145.1"; nearest_ref "ENSCGRT00001030145.1"; class_code "="; tss_id "TSS5705"; p_id "P3818";
LT883665v1	Cufflinks	exon	96212271	96212459	.	-	.	gene_id "XLOC_004298"; transcript_id "TCONS_00007772"; exon_number "3"; gene_name "ENSCGRG00001023361.1"; oId "CUFF.5734.1"; nearest_ref "ENSCGRT00001030145.1"; class_code "j"; tss_id "TSS5705";
LT883665v1	Cufflinks	exon	96212271	96212459	.	-	.	gene_id "XLOC_004298"; transcript_id "TCONS_00007773"; exon_number "3"; gene_name "ENSCGRG00001023361.1"; oId "ENSCGRT00001030145.1"; nearest_ref "ENSCGRT00001030145.1"; class_code "="; tss_id "TSS5705"; p_id "P3818";
LT883665v1	Cufflinks	exon	96212587	96212662	.	-	.	gene_id "XLOC_004298"; transcript_id "TCONS_00007772"; exon_number "4"; gene_name "ENSCGRG00001023361.1"; oId "CUFF.5734.1"; nearest_ref "ENSCGRT00001030145.1"; class_code "j"; tss_id "TSS5705";
LT883665v1	Cufflinks	exon	96212587	96212662	.	-	.	gene_id "XLOC_004298"; transcript_id "TCONS_00007773"; exon_number "4"; gene_name "ENSCGRG00001023361.1"; oId "ENSCGRT00001030145.1"; nearest_ref "ENSCGRT00001030145.1"; class_code "="; tss_id "TSS5705"; p_id "P3818";
LT883665v1	Cufflinks	exon	96212788	96212884	.	-	.	gene_id "XLOC_004298"; transcript_id "TCONS_00007772"; exon_number "5"; gene_name "ENSCGRG00001023361.1"; oId "CUFF.5734.1"; nearest_ref "ENSCGRT00001030145.1"; class_code "j"; tss_id "TSS5705";
LT883665v1	Cufflinks	exon	96212788	96212884	.	-	.	gene_id "XLOC_004298"; transcript_id "TCONS_00007773"; exon_number "5"; gene_name "ENSCGRG00001023361.1"; oId "ENSCGRT00001030145.1"; nearest_ref "ENSCGRT00001030145.1"; class_code "="; tss_id "TSS5705"; p_id "P3818";
LT883665v1	Cufflinks	exon	96213038	96213148	.	-	.	gene_id "XLOC_004298"; transcript_id "TCONS_00007772"; exon_number "6"; gene_name "ENSCGRG00001023361.1"; oId "CUFF.5734.1"; nearest_ref "ENSCGRT00001030145.1"; class_code "j"; tss_id "TSS5705";
LT883665v1	Cufflinks	exon	96213038	96213148	.	-	.	gene_id "XLOC_004298"; transcript_id "TCONS_00007773"; exon_number "6"; gene_name "ENSCGRG00001023361.1"; oId "ENSCGRT00001030145.1"; nearest_ref "ENSCGRT00001030145.1"; class_code "="; tss_id "TSS5705"; p_id "P3818";
LT883665v1	Cufflinks	exon	96213252	96213317	.	-	.	gene_id "XLOC_004298"; transcript_id "TCONS_00007772"; exon_number "7"; gene_name "ENSCGRG00001023361.1"; oId "CUFF.5734.1"; nearest_ref "ENSCGRT00001030145.1"; class_code "j"; tss_id "TSS5705";
LT883665v1	Cufflinks	exon	96213252	96213317	.	-	.	gene_id "XLOC_004298"; transcript_id "TCONS_00007773"; exon_number "7"; gene_name "ENSCGRG00001023361.1"; oId "ENSCGRT00001030145.1"; nearest_ref "ENSCGRT00001030145.1"; class_code "="; tss_id "TSS5705"; p_id "P3818";
LT883665v1	Cufflinks	exon	96213500	96213616	.	-	.	gene_id "XLOC_004298"; transcript_id "TCONS_00007772"; exon_number "8"; gene_name "ENSCGRG00001023361.1"; oId "CUFF.5734.1"; nearest_ref "ENSCGRT00001030145.1"; class_code "j"; tss_id "TSS5705";
LT883665v1	Cufflinks	exon	96213500	96213616	.	-	.	gene_id "XLOC_004298"; transcript_id "TCONS_00007773"; exon_number "8"; gene_name "ENSCGRG00001023361.1"; oId "ENSCGRT00001030145.1"; nearest_ref "ENSCGRT00001030145.1"; class_code "="; tss_id "TSS5705"; p_id "P3818";
LT883665v1	Cufflinks	exon	96213759	96213911	.	-	.	gene_id "XLOC_004298"; transcript_id "TCONS_00007772"; exon_number "9"; gene_name "ENSCGRG00001023361.1"; oId "CUFF.5734.1"; nearest_ref "ENSCGRT00001030145.1"; class_code "j"; tss_id "TSS5705";
LT883665v1	Cufflinks	exon	96213759	96213911	.	-	.	gene_id "XLOC_004298"; transcript_id "TCONS_00007773"; exon_number "9"; gene_name "ENSCGRG00001023361.1"; oId "ENSCGRT00001030145.1"; nearest_ref "ENSCGRT00001030145.1"; class_code "="; tss_id "TSS5705"; p_id "P3818";
LT883665v1	Cufflinks	exon	96214021	96214062	.	-	.	gene_id "XLOC_004298"; transcript_id "TCONS_00007772"; exon_number "10"; gene_name "ENSCGRG00001023361.1"; oId "CUFF.5734.1"; nearest_ref "ENSCGRT00001030145.1"; class_code "j"; tss_id "TSS5705";
LT883665v1	Cufflinks	exon	96214021	96214062	.	-	.	gene_id "XLOC_004298"; transcript_id "TCONS_00007773"; exon_number "10"; gene_name "ENSCGRG00001023361.1"; oId "ENSCGRT00001030145.1"; nearest_ref "ENSCGRT00001030145.1"; class_code "="; tss_id "TSS5705"; p_id "P3818";
LT883665v1	Cufflinks	exon	96215234	96215737	.	-	.	gene_id "XLOC_004298"; transcript_id "TCONS_00007772"; exon_number "11"; gene_name "ENSCGRG00001023361.1"; oId "CUFF.5734.1"; nearest_ref "ENSCGRT00001030145.1"; class_code "j"; tss_id "TSS5705";
LT883665v1	Cufflinks	exon	96215234	96215737	.	-	.	gene_id "XLOC_004298"; transcript_id "TCONS_00007773"; exon_number "11"; gene_name "ENSCGRG00001023361.1"; oId "ENSCGRT00001030145.1"; nearest_ref "ENSCGRT00001030145.1"; class_code "="; tss_id "TSS5705"; p_id "P3818";
LT883665v1	Cufflinks	exon	96216626	96216911	.	-	.	gene_id "XLOC_004298"; transcript_id "TCONS_00007772"; exon_number "12"; gene_name "ENSCGRG00001023361.1"; oId "CUFF.5734.1"; nearest_ref "ENSCGRT00001030145.1"; class_code "j"; tss_id "TSS5705";
LT883665v1	Cufflinks	exon	96216626	96216911	.	-	.	gene_id "XLOC_004298"; transcript_id "TCONS_00007773"; exon_number "12"; gene_name "ENSCGRG00001023361.1"; oId "ENSCGRT00001030145.1"; nearest_ref "ENSCGRT00001030145.1"; class_code "="; tss_id "TSS5705"; p_id "P3818";
LT883665v1	Cufflinks	exon	96217494	96217591	.	-	.	gene_id "XLOC_004298"; transcript_id "TCONS_00007772"; exon_number "13"; gene_name "ENSCGRG00001023361.1"; oId "CUFF.5734.1"; nearest_ref "ENSCGRT00001030145.1"; class_code "j"; tss_id "TSS5705";
LT883665v1	Cufflinks	exon	96217494	96217591	.	-	.	gene_id "XLOC_004298"; transcript_id "TCONS_00007773"; exon_number "13"; gene_name "ENSCGRG00001023361.1"; oId "ENSCGRT00001030145.1"; nearest_ref "ENSCGRT00001030145.1"; class_code "="; tss_id "TSS5705"; p_id "P3818";
LT883665v1	Cufflinks	exon	96227591	96227772	.	+	.	gene_id "XLOC_003327"; transcript_id "TCONS_00005971"; exon_number "1"; gene_name "ENSCGRG00001024492.1"; oId "ENSCGRT00001031743.1"; nearest_ref "ENSCGRT00001031743.1"; class_code "="; tss_id "TSS4395"; p_id "P2929";
LT883665v1	Cufflinks	exon	96228289	96228878	.	+	.	gene_id "XLOC_003327"; transcript_id "TCONS_00005971"; exon_number "2"; gene_name "ENSCGRG00001024492.1"; oId "ENSCGRT00001031743.1"; nearest_ref "ENSCGRT00001031743.1"; class_code "="; tss_id "TSS4395"; p_id "P2929";
LT883665v1	Cufflinks	exon	96243647	96244564	.	-	.	gene_id "XLOC_004299"; transcript_id "TCONS_00007774"; exon_number "1"; gene_name "ENSCGRG00001008918.1"; oId "ENSCGRT00001010361.1"; nearest_ref "ENSCGRT00001010361.1"; class_code "="; tss_id "TSS5706"; p_id "P3819";
LT883665v1	Cufflinks	exon	96260018	96260079	.	-	.	gene_id "XLOC_004295"; transcript_id "TCONS_00007775"; exon_number "1"; gene_name "ENSCGRG00001023471.1"; oId "CUFF.5729.2"; nearest_ref "ENSCGRT00001030282.1"; class_code "j"; tss_id "TSS5698";
LT883665v1	Cufflinks	exon	96260052	96260191	.	-	.	gene_id "XLOC_004295"; transcript_id "TCONS_00007769"; exon_number "2"; gene_name "ENSCGRG00001023471.1"; oId "CUFF.5729.1"; nearest_ref "ENSCGRT00001030282.1"; class_code "j"; tss_id "TSS5698";
LT883665v1	Cufflinks	exon	96260079	96260191	.	-	.	gene_id "XLOC_004295"; transcript_id "TCONS_00007776"; exon_number "1"; gene_name "ENSCGRG00001023471.1"; oId "ENSCGRT00001030282.1"; contained_in "TCONS_00007769"; nearest_ref "ENSCGRT00001030282.1"; class_code "="; tss_id "TSS5698"; p_id "P3815";
LT883665v1	Cufflinks	exon	96260961	96261083	.	-	.	gene_id "XLOC_004295"; transcript_id "TCONS_00007769"; exon_number "3"; gene_name "ENSCGRG00001023471.1"; oId "CUFF.5729.1"; nearest_ref "ENSCGRT00001030282.1"; class_code "j"; tss_id "TSS5698";
LT883665v1	Cufflinks	exon	96260961	96261083	.	-	.	gene_id "XLOC_004295"; transcript_id "TCONS_00007776"; exon_number "2"; gene_name "ENSCGRG00001023471.1"; oId "ENSCGRT00001030282.1"; contained_in "TCONS_00007769"; nearest_ref "ENSCGRT00001030282.1"; class_code "="; tss_id "TSS5698"; p_id "P3815";
LT883665v1	Cufflinks	exon	96261048	96261083	.	-	.	gene_id "XLOC_004295"; transcript_id "TCONS_00007775"; exon_number "2"; gene_name "ENSCGRG00001023471.1"; oId "CUFF.5729.2"; nearest_ref "ENSCGRT00001030282.1"; class_code "j"; tss_id "TSS5698";
LT883665v1	Cufflinks	exon	96261290	96261382	.	-	.	gene_id "XLOC_004295"; transcript_id "TCONS_00007769"; exon_number "4"; gene_name "ENSCGRG00001023471.1"; oId "CUFF.5729.1"; nearest_ref "ENSCGRT00001030282.1"; class_code "j"; tss_id "TSS5698";
LT883665v1	Cufflinks	exon	96261290	96261382	.	-	.	gene_id "XLOC_004295"; transcript_id "TCONS_00007775"; exon_number "3"; gene_name "ENSCGRG00001023471.1"; oId "CUFF.5729.2"; nearest_ref "ENSCGRT00001030282.1"; class_code "j"; tss_id "TSS5698";
LT883665v1	Cufflinks	exon	96261290	96261382	.	-	.	gene_id "XLOC_004295"; transcript_id "TCONS_00007776"; exon_number "3"; gene_name "ENSCGRG00001023471.1"; oId "ENSCGRT00001030282.1"; contained_in "TCONS_00007769"; nearest_ref "ENSCGRT00001030282.1"; class_code "="; tss_id "TSS5698"; p_id "P3815";
LT883665v1	Cufflinks	exon	96264857	96265049	.	-	.	gene_id "XLOC_004295"; transcript_id "TCONS_00007769"; exon_number "5"; gene_name "ENSCGRG00001023471.1"; oId "CUFF.5729.1"; nearest_ref "ENSCGRT00001030282.1"; class_code "j"; tss_id "TSS5698";
LT883665v1	Cufflinks	exon	96264857	96265009	.	-	.	gene_id "XLOC_004295"; transcript_id "TCONS_00007775"; exon_number "4"; gene_name "ENSCGRG00001023471.1"; oId "CUFF.5729.2"; nearest_ref "ENSCGRT00001030282.1"; class_code "j"; tss_id "TSS5698";
LT883665v1	Cufflinks	exon	96264857	96264959	.	-	.	gene_id "XLOC_004295"; transcript_id "TCONS_00007776"; exon_number "4"; gene_name "ENSCGRG00001023471.1"; oId "ENSCGRT00001030282.1"; contained_in "TCONS_00007769"; nearest_ref "ENSCGRT00001030282.1"; class_code "="; tss_id "TSS5698"; p_id "P3815";
LT883665v1	Cufflinks	exon	96265774	96265964	.	+	.	gene_id "XLOC_003328"; transcript_id "TCONS_00005972"; exon_number "1"; gene_name "ENSCGRG00001023793.1"; oId "ENSCGRT00001030736.1"; nearest_ref "ENSCGRT00001030736.1"; class_code "="; tss_id "TSS4396"; p_id "P2930";
LT883665v1	Cufflinks	exon	96266901	96267213	.	+	.	gene_id "XLOC_003328"; transcript_id "TCONS_00005972"; exon_number "2"; gene_name "ENSCGRG00001023793.1"; oId "ENSCGRT00001030736.1"; nearest_ref "ENSCGRT00001030736.1"; class_code "="; tss_id "TSS4396"; p_id "P2930";
LT883665v1	Cufflinks	exon	96270074	96270156	.	+	.	gene_id "XLOC_003329"; transcript_id "TCONS_00005973"; exon_number "1"; gene_name "ENSCGRG00001021756.1"; oId "ENSCGRT00001027795.1"; nearest_ref "ENSCGRT00001027795.1"; class_code "="; tss_id "TSS4397"; p_id "P2931";
LT883665v1	Cufflinks	exon	96270244	96270421	.	+	.	gene_id "XLOC_003329"; transcript_id "TCONS_00005973"; exon_number "2"; gene_name "ENSCGRG00001021756.1"; oId "ENSCGRT00001027795.1"; nearest_ref "ENSCGRT00001027795.1"; class_code "="; tss_id "TSS4397"; p_id "P2931";
LT883665v1	Cufflinks	exon	96270505	96270711	.	+	.	gene_id "XLOC_003329"; transcript_id "TCONS_00005973"; exon_number "3"; gene_name "ENSCGRG00001021756.1"; oId "ENSCGRT00001027795.1"; nearest_ref "ENSCGRT00001027795.1"; class_code "="; tss_id "TSS4397"; p_id "P2931";
LT883665v1	Cufflinks	exon	96270805	96274462	.	+	.	gene_id "XLOC_003329"; transcript_id "TCONS_00005973"; exon_number "4"; gene_name "ENSCGRG00001021756.1"; oId "ENSCGRT00001027795.1"; nearest_ref "ENSCGRT00001027795.1"; class_code "="; tss_id "TSS4397"; p_id "P2931";
LT883665v1	Cufflinks	exon	96271013	96272089	.	-	.	gene_id "XLOC_004300"; transcript_id "TCONS_00007778"; exon_number "1"; gene_name "ENSCGRG00001022677.1"; oId "CUFF.5737.2"; nearest_ref "ENSCGRT00001029163.1"; class_code "="; tss_id "TSS5707"; p_id "P3821";
LT883665v1	Cufflinks	exon	96271013	96271376	.	-	.	gene_id "XLOC_004300"; transcript_id "TCONS_00007777"; exon_number "1"; gene_name "ENSCGRG00001022677.1"; oId "CUFF.5737.1"; nearest_ref "ENSCGRT00001029157.1"; class_code "j"; tss_id "TSS5707";
LT883665v1	Cufflinks	exon	96272046	96272089	.	-	.	gene_id "XLOC_004300"; transcript_id "TCONS_00007779"; exon_number "1"; gene_name "ENSCGRG00001022677.1"; oId "ENSCGRT00001029163.1"; nearest_ref "ENSCGRT00001029163.1"; class_code "="; tss_id "TSS5708"; p_id "P3821";
LT883665v1	Cufflinks	exon	96272046	96272089	.	-	.	gene_id "XLOC_004300"; transcript_id "TCONS_00007780"; exon_number "1"; gene_name "ENSCGRG00001022677.1"; oId "ENSCGRT00001029157.1"; nearest_ref "ENSCGRT00001029157.1"; class_code "="; tss_id "TSS5707"; p_id "P3820";
LT883665v1	Cufflinks	exon	96272173	96272359	.	-	.	gene_id "XLOC_004300"; transcript_id "TCONS_00007778"; exon_number "2"; gene_name "ENSCGRG00001022677.1"; oId "CUFF.5737.2"; nearest_ref "ENSCGRT00001029163.1"; class_code "="; tss_id "TSS5707"; p_id "P3821";
LT883665v1	Cufflinks	exon	96272173	96272359	.	-	.	gene_id "XLOC_004300"; transcript_id "TCONS_00007779"; exon_number "2"; gene_name "ENSCGRG00001022677.1"; oId "ENSCGRT00001029163.1"; nearest_ref "ENSCGRT00001029163.1"; class_code "="; tss_id "TSS5708"; p_id "P3821";
LT883665v1	Cufflinks	exon	96272173	96272359	.	-	.	gene_id "XLOC_004300"; transcript_id "TCONS_00007780"; exon_number "2"; gene_name "ENSCGRG00001022677.1"; oId "ENSCGRT00001029157.1"; nearest_ref "ENSCGRT00001029157.1"; class_code "="; tss_id "TSS5707"; p_id "P3820";
LT883665v1	Cufflinks	exon	96272710	96272852	.	-	.	gene_id "XLOC_004300"; transcript_id "TCONS_00007778"; exon_number "3"; gene_name "ENSCGRG00001022677.1"; oId "CUFF.5737.2"; nearest_ref "ENSCGRT00001029163.1"; class_code "="; tss_id "TSS5707"; p_id "P3821";
LT883665v1	Cufflinks	exon	96272710	96272852	.	-	.	gene_id "XLOC_004300"; transcript_id "TCONS_00007779"; exon_number "3"; gene_name "ENSCGRG00001022677.1"; oId "ENSCGRT00001029163.1"; nearest_ref "ENSCGRT00001029163.1"; class_code "="; tss_id "TSS5708"; p_id "P3821";
LT883665v1	Cufflinks	exon	96272710	96272852	.	-	.	gene_id "XLOC_004300"; transcript_id "TCONS_00007780"; exon_number "3"; gene_name "ENSCGRG00001022677.1"; oId "ENSCGRT00001029157.1"; nearest_ref "ENSCGRT00001029157.1"; class_code "="; tss_id "TSS5707"; p_id "P3820";
LT883665v1	Cufflinks	exon	96273805	96273925	.	-	.	gene_id "XLOC_004300"; transcript_id "TCONS_00007778"; exon_number "4"; gene_name "ENSCGRG00001022677.1"; oId "CUFF.5737.2"; nearest_ref "ENSCGRT00001029163.1"; class_code "="; tss_id "TSS5707"; p_id "P3821";
LT883665v1	Cufflinks	exon	96273805	96273925	.	-	.	gene_id "XLOC_004300"; transcript_id "TCONS_00007779"; exon_number "4"; gene_name "ENSCGRG00001022677.1"; oId "ENSCGRT00001029163.1"; nearest_ref "ENSCGRT00001029163.1"; class_code "="; tss_id "TSS5708"; p_id "P3821";
LT883665v1	Cufflinks	exon	96273805	96273925	.	-	.	gene_id "XLOC_004300"; transcript_id "TCONS_00007780"; exon_number "4"; gene_name "ENSCGRG00001022677.1"; oId "ENSCGRT00001029157.1"; nearest_ref "ENSCGRT00001029157.1"; class_code "="; tss_id "TSS5707"; p_id "P3820";
LT883665v1	Cufflinks	exon	96274845	96274954	.	-	.	gene_id "XLOC_004300"; transcript_id "TCONS_00007778"; exon_number "5"; gene_name "ENSCGRG00001022677.1"; oId "CUFF.5737.2"; nearest_ref "ENSCGRT00001029163.1"; class_code "="; tss_id "TSS5707"; p_id "P3821";
LT883665v1	Cufflinks	exon	96274845	96274954	.	-	.	gene_id "XLOC_004300"; transcript_id "TCONS_00007779"; exon_number "5"; gene_name "ENSCGRG00001022677.1"; oId "ENSCGRT00001029163.1"; nearest_ref "ENSCGRT00001029163.1"; class_code "="; tss_id "TSS5708"; p_id "P3821";
LT883665v1	Cufflinks	exon	96274845	96274954	.	-	.	gene_id "XLOC_004300"; transcript_id "TCONS_00007780"; exon_number "5"; gene_name "ENSCGRG00001022677.1"; oId "ENSCGRT00001029157.1"; nearest_ref "ENSCGRT00001029157.1"; class_code "="; tss_id "TSS5707"; p_id "P3820";
LT883665v1	Cufflinks	exon	96275159	96275261	.	-	.	gene_id "XLOC_004300"; transcript_id "TCONS_00007778"; exon_number "6"; gene_name "ENSCGRG00001022677.1"; oId "CUFF.5737.2"; nearest_ref "ENSCGRT00001029163.1"; class_code "="; tss_id "TSS5707"; p_id "P3821";
LT883665v1	Cufflinks	exon	96275159	96275261	.	-	.	gene_id "XLOC_004300"; transcript_id "TCONS_00007779"; exon_number "6"; gene_name "ENSCGRG00001022677.1"; oId "ENSCGRT00001029163.1"; nearest_ref "ENSCGRT00001029163.1"; class_code "="; tss_id "TSS5708"; p_id "P3821";
LT883665v1	Cufflinks	exon	96275159	96275261	.	-	.	gene_id "XLOC_004300"; transcript_id "TCONS_00007780"; exon_number "6"; gene_name "ENSCGRG00001022677.1"; oId "ENSCGRT00001029157.1"; nearest_ref "ENSCGRT00001029157.1"; class_code "="; tss_id "TSS5707"; p_id "P3820";
LT883665v1	Cufflinks	exon	96275165	96275261	.	-	.	gene_id "XLOC_004300"; transcript_id "TCONS_00007777"; exon_number "2"; gene_name "ENSCGRG00001022677.1"; oId "CUFF.5737.1"; nearest_ref "ENSCGRT00001029157.1"; class_code "j"; tss_id "TSS5707";
LT883665v1	Cufflinks	exon	96276009	96276084	.	-	.	gene_id "XLOC_004300"; transcript_id "TCONS_00007778"; exon_number "7"; gene_name "ENSCGRG00001022677.1"; oId "CUFF.5737.2"; nearest_ref "ENSCGRT00001029163.1"; class_code "="; tss_id "TSS5707"; p_id "P3821";
LT883665v1	Cufflinks	exon	96276009	96276084	.	-	.	gene_id "XLOC_004300"; transcript_id "TCONS_00007777"; exon_number "3"; gene_name "ENSCGRG00001022677.1"; oId "CUFF.5737.1"; nearest_ref "ENSCGRT00001029157.1"; class_code "j"; tss_id "TSS5707";
LT883665v1	Cufflinks	exon	96276009	96276084	.	-	.	gene_id "XLOC_004300"; transcript_id "TCONS_00007779"; exon_number "7"; gene_name "ENSCGRG00001022677.1"; oId "ENSCGRT00001029163.1"; nearest_ref "ENSCGRT00001029163.1"; class_code "="; tss_id "TSS5708"; p_id "P3821";
LT883665v1	Cufflinks	exon	96276009	96276084	.	-	.	gene_id "XLOC_004300"; transcript_id "TCONS_00007780"; exon_number "7"; gene_name "ENSCGRG00001022677.1"; oId "ENSCGRT00001029157.1"; nearest_ref "ENSCGRT00001029157.1"; class_code "="; tss_id "TSS5707"; p_id "P3820";
LT883665v1	Cufflinks	exon	96276242	96276345	.	-	.	gene_id "XLOC_004300"; transcript_id "TCONS_00007778"; exon_number "8"; gene_name "ENSCGRG00001022677.1"; oId "CUFF.5737.2"; nearest_ref "ENSCGRT00001029163.1"; class_code "="; tss_id "TSS5707"; p_id "P3821";
LT883665v1	Cufflinks	exon	96276242	96276345	.	-	.	gene_id "XLOC_004300"; transcript_id "TCONS_00007777"; exon_number "4"; gene_name "ENSCGRG00001022677.1"; oId "CUFF.5737.1"; nearest_ref "ENSCGRT00001029157.1"; class_code "j"; tss_id "TSS5707";
LT883665v1	Cufflinks	exon	96276242	96276345	.	-	.	gene_id "XLOC_004300"; transcript_id "TCONS_00007779"; exon_number "8"; gene_name "ENSCGRG00001022677.1"; oId "ENSCGRT00001029163.1"; nearest_ref "ENSCGRT00001029163.1"; class_code "="; tss_id "TSS5708"; p_id "P3821";
LT883665v1	Cufflinks	exon	96276242	96276345	.	-	.	gene_id "XLOC_004300"; transcript_id "TCONS_00007780"; exon_number "8"; gene_name "ENSCGRG00001022677.1"; oId "ENSCGRT00001029157.1"; nearest_ref "ENSCGRT00001029157.1"; class_code "="; tss_id "TSS5707"; p_id "P3820";
LT883665v1	Cufflinks	exon	96277827	96277940	.	-	.	gene_id "XLOC_004300"; transcript_id "TCONS_00007778"; exon_number "9"; gene_name "ENSCGRG00001022677.1"; oId "CUFF.5737.2"; nearest_ref "ENSCGRT00001029163.1"; class_code "="; tss_id "TSS5707"; p_id "P3821";
LT883665v1	Cufflinks	exon	96277827	96277940	.	-	.	gene_id "XLOC_004300"; transcript_id "TCONS_00007777"; exon_number "5"; gene_name "ENSCGRG00001022677.1"; oId "CUFF.5737.1"; nearest_ref "ENSCGRT00001029157.1"; class_code "j"; tss_id "TSS5707";
LT883665v1	Cufflinks	exon	96277827	96277940	.	-	.	gene_id "XLOC_004300"; transcript_id "TCONS_00007779"; exon_number "9"; gene_name "ENSCGRG00001022677.1"; oId "ENSCGRT00001029163.1"; nearest_ref "ENSCGRT00001029163.1"; class_code "="; tss_id "TSS5708"; p_id "P3821";
LT883665v1	Cufflinks	exon	96277827	96277940	.	-	.	gene_id "XLOC_004300"; transcript_id "TCONS_00007780"; exon_number "9"; gene_name "ENSCGRG00001022677.1"; oId "ENSCGRT00001029157.1"; nearest_ref "ENSCGRT00001029157.1"; class_code "="; tss_id "TSS5707"; p_id "P3820";
LT883665v1	Cufflinks	exon	96279543	96279670	.	-	.	gene_id "XLOC_004300"; transcript_id "TCONS_00007778"; exon_number "10"; gene_name "ENSCGRG00001022677.1"; oId "CUFF.5737.2"; nearest_ref "ENSCGRT00001029163.1"; class_code "="; tss_id "TSS5707"; p_id "P3821";
LT883665v1	Cufflinks	exon	96279543	96279670	.	-	.	gene_id "XLOC_004300"; transcript_id "TCONS_00007777"; exon_number "6"; gene_name "ENSCGRG00001022677.1"; oId "CUFF.5737.1"; nearest_ref "ENSCGRT00001029157.1"; class_code "j"; tss_id "TSS5707";
LT883665v1	Cufflinks	exon	96279543	96279670	.	-	.	gene_id "XLOC_004300"; transcript_id "TCONS_00007779"; exon_number "10"; gene_name "ENSCGRG00001022677.1"; oId "ENSCGRT00001029163.1"; nearest_ref "ENSCGRT00001029163.1"; class_code "="; tss_id "TSS5708"; p_id "P3821";
LT883665v1	Cufflinks	exon	96279543	96279670	.	-	.	gene_id "XLOC_004300"; transcript_id "TCONS_00007780"; exon_number "10"; gene_name "ENSCGRG00001022677.1"; oId "ENSCGRT00001029157.1"; nearest_ref "ENSCGRT00001029157.1"; class_code "="; tss_id "TSS5707"; p_id "P3820";
LT883665v1	Cufflinks	exon	96280642	96280734	.	-	.	gene_id "XLOC_004300"; transcript_id "TCONS_00007778"; exon_number "11"; gene_name "ENSCGRG00001022677.1"; oId "CUFF.5737.2"; nearest_ref "ENSCGRT00001029163.1"; class_code "="; tss_id "TSS5707"; p_id "P3821";
LT883665v1	Cufflinks	exon	96280642	96280734	.	-	.	gene_id "XLOC_004300"; transcript_id "TCONS_00007777"; exon_number "7"; gene_name "ENSCGRG00001022677.1"; oId "CUFF.5737.1"; nearest_ref "ENSCGRT00001029157.1"; class_code "j"; tss_id "TSS5707";
LT883665v1	Cufflinks	exon	96280642	96280734	.	-	.	gene_id "XLOC_004300"; transcript_id "TCONS_00007779"; exon_number "11"; gene_name "ENSCGRG00001022677.1"; oId "ENSCGRT00001029163.1"; nearest_ref "ENSCGRT00001029163.1"; class_code "="; tss_id "TSS5708"; p_id "P3821";
LT883665v1	Cufflinks	exon	96280642	96280734	.	-	.	gene_id "XLOC_004300"; transcript_id "TCONS_00007780"; exon_number "11"; gene_name "ENSCGRG00001022677.1"; oId "ENSCGRT00001029157.1"; nearest_ref "ENSCGRT00001029157.1"; class_code "="; tss_id "TSS5707"; p_id "P3820";
LT883665v1	Cufflinks	exon	96281091	96281156	.	-	.	gene_id "XLOC_004300"; transcript_id "TCONS_00007778"; exon_number "12"; gene_name "ENSCGRG00001022677.1"; oId "CUFF.5737.2"; nearest_ref "ENSCGRT00001029163.1"; class_code "="; tss_id "TSS5707"; p_id "P3821";
LT883665v1	Cufflinks	exon	96281091	96281156	.	-	.	gene_id "XLOC_004300"; transcript_id "TCONS_00007777"; exon_number "8"; gene_name "ENSCGRG00001022677.1"; oId "CUFF.5737.1"; nearest_ref "ENSCGRT00001029157.1"; class_code "j"; tss_id "TSS5707";
LT883665v1	Cufflinks	exon	96281091	96281156	.	-	.	gene_id "XLOC_004300"; transcript_id "TCONS_00007779"; exon_number "12"; gene_name "ENSCGRG00001022677.1"; oId "ENSCGRT00001029163.1"; nearest_ref "ENSCGRT00001029163.1"; class_code "="; tss_id "TSS5708"; p_id "P3821";
LT883665v1	Cufflinks	exon	96281091	96281156	.	-	.	gene_id "XLOC_004300"; transcript_id "TCONS_00007780"; exon_number "12"; gene_name "ENSCGRG00001022677.1"; oId "ENSCGRT00001029157.1"; nearest_ref "ENSCGRT00001029157.1"; class_code "="; tss_id "TSS5707"; p_id "P3820";
LT883665v1	Cufflinks	exon	96285473	96285544	.	-	.	gene_id "XLOC_004300"; transcript_id "TCONS_00007778"; exon_number "13"; gene_name "ENSCGRG00001022677.1"; oId "CUFF.5737.2"; nearest_ref "ENSCGRT00001029163.1"; class_code "="; tss_id "TSS5707"; p_id "P3821";
LT883665v1	Cufflinks	exon	96285473	96285544	.	-	.	gene_id "XLOC_004300"; transcript_id "TCONS_00007777"; exon_number "9"; gene_name "ENSCGRG00001022677.1"; oId "CUFF.5737.1"; nearest_ref "ENSCGRT00001029157.1"; class_code "j"; tss_id "TSS5707";
LT883665v1	Cufflinks	exon	96285473	96285544	.	-	.	gene_id "XLOC_004300"; transcript_id "TCONS_00007779"; exon_number "13"; gene_name "ENSCGRG00001022677.1"; oId "ENSCGRT00001029163.1"; nearest_ref "ENSCGRT00001029163.1"; class_code "="; tss_id "TSS5708"; p_id "P3821";
LT883665v1	Cufflinks	exon	96285473	96285544	.	-	.	gene_id "XLOC_004300"; transcript_id "TCONS_00007780"; exon_number "13"; gene_name "ENSCGRG00001022677.1"; oId "ENSCGRT00001029157.1"; nearest_ref "ENSCGRT00001029157.1"; class_code "="; tss_id "TSS5707"; p_id "P3820";
LT883665v1	Cufflinks	exon	96285623	96285659	.	-	.	gene_id "XLOC_004300"; transcript_id "TCONS_00007778"; exon_number "14"; gene_name "ENSCGRG00001022677.1"; oId "CUFF.5737.2"; nearest_ref "ENSCGRT00001029163.1"; class_code "="; tss_id "TSS5707"; p_id "P3821";
LT883665v1	Cufflinks	exon	96285623	96285659	.	-	.	gene_id "XLOC_004300"; transcript_id "TCONS_00007777"; exon_number "10"; gene_name "ENSCGRG00001022677.1"; oId "CUFF.5737.1"; nearest_ref "ENSCGRT00001029157.1"; class_code "j"; tss_id "TSS5707";
LT883665v1	Cufflinks	exon	96285623	96285659	.	-	.	gene_id "XLOC_004300"; transcript_id "TCONS_00007779"; exon_number "14"; gene_name "ENSCGRG00001022677.1"; oId "ENSCGRT00001029163.1"; nearest_ref "ENSCGRT00001029163.1"; class_code "="; tss_id "TSS5708"; p_id "P3821";
LT883665v1	Cufflinks	exon	96285623	96285659	.	-	.	gene_id "XLOC_004300"; transcript_id "TCONS_00007780"; exon_number "14"; gene_name "ENSCGRG00001022677.1"; oId "ENSCGRT00001029157.1"; nearest_ref "ENSCGRT00001029157.1"; class_code "="; tss_id "TSS5707"; p_id "P3820";
LT883665v1	Cufflinks	exon	96290146	96290346	.	-	.	gene_id "XLOC_004300"; transcript_id "TCONS_00007780"; exon_number "15"; gene_name "ENSCGRG00001022677.1"; oId "ENSCGRT00001029157.1"; nearest_ref "ENSCGRT00001029157.1"; class_code "="; tss_id "TSS5707"; p_id "P3820";
LT883665v1	Cufflinks	exon	96296410	96296465	.	-	.	gene_id "XLOC_004300"; transcript_id "TCONS_00007778"; exon_number "15"; gene_name "ENSCGRG00001022677.1"; oId "CUFF.5737.2"; nearest_ref "ENSCGRT00001029163.1"; class_code "="; tss_id "TSS5707"; p_id "P3821";
LT883665v1	Cufflinks	exon	96296410	96296465	.	-	.	gene_id "XLOC_004300"; transcript_id "TCONS_00007777"; exon_number "11"; gene_name "ENSCGRG00001022677.1"; oId "CUFF.5737.1"; nearest_ref "ENSCGRT00001029157.1"; class_code "j"; tss_id "TSS5707";
LT883665v1	Cufflinks	exon	96296410	96296465	.	-	.	gene_id "XLOC_004300"; transcript_id "TCONS_00007779"; exon_number "15"; gene_name "ENSCGRG00001022677.1"; oId "ENSCGRT00001029163.1"; nearest_ref "ENSCGRT00001029163.1"; class_code "="; tss_id "TSS5708"; p_id "P3821";
LT883665v1	Cufflinks	exon	96296410	96296465	.	-	.	gene_id "XLOC_004300"; transcript_id "TCONS_00007780"; exon_number "16"; gene_name "ENSCGRG00001022677.1"; oId "ENSCGRT00001029157.1"; nearest_ref "ENSCGRT00001029157.1"; class_code "="; tss_id "TSS5707"; p_id "P3820";
LT883665v1	Cufflinks	exon	96308574	96308753	.	-	.	gene_id "XLOC_004300"; transcript_id "TCONS_00007778"; exon_number "16"; gene_name "ENSCGRG00001022677.1"; oId "CUFF.5737.2"; nearest_ref "ENSCGRT00001029163.1"; class_code "="; tss_id "TSS5707"; p_id "P3821";
LT883665v1	Cufflinks	exon	96308574	96308753	.	-	.	gene_id "XLOC_004300"; transcript_id "TCONS_00007777"; exon_number "12"; gene_name "ENSCGRG00001022677.1"; oId "CUFF.5737.1"; nearest_ref "ENSCGRT00001029157.1"; class_code "j"; tss_id "TSS5707";
LT883665v1	Cufflinks	exon	96308574	96308595	.	-	.	gene_id "XLOC_004300"; transcript_id "TCONS_00007779"; exon_number "16"; gene_name "ENSCGRG00001022677.1"; oId "ENSCGRT00001029163.1"; nearest_ref "ENSCGRT00001029163.1"; class_code "="; tss_id "TSS5708"; p_id "P3821";
LT883665v1	Cufflinks	exon	96308574	96308753	.	-	.	gene_id "XLOC_004300"; transcript_id "TCONS_00007780"; exon_number "17"; gene_name "ENSCGRG00001022677.1"; oId "ENSCGRT00001029157.1"; nearest_ref "ENSCGRT00001029157.1"; class_code "="; tss_id "TSS5707"; p_id "P3820";
LT883665v1	Cufflinks	exon	96316311	96316341	.	-	.	gene_id "XLOC_004301"; transcript_id "TCONS_00007781"; exon_number "1"; gene_name "ENSCGRG00001010087.1"; oId "ENSCGRT00001011777.1"; nearest_ref "ENSCGRT00001011777.1"; class_code "="; tss_id "TSS5709"; p_id "P3822";
LT883665v1	Cufflinks	exon	96316367	96316642	.	-	.	gene_id "XLOC_004301"; transcript_id "TCONS_00007781"; exon_number "2"; gene_name "ENSCGRG00001010087.1"; oId "ENSCGRT00001011777.1"; nearest_ref "ENSCGRT00001011777.1"; class_code "="; tss_id "TSS5709"; p_id "P3822";
LT883665v1	Cufflinks	exon	96317271	96317428	.	-	.	gene_id "XLOC_004301"; transcript_id "TCONS_00007781"; exon_number "3"; gene_name "ENSCGRG00001010087.1"; oId "ENSCGRT00001011777.1"; nearest_ref "ENSCGRT00001011777.1"; class_code "="; tss_id "TSS5709"; p_id "P3822";
LT883665v1	Cufflinks	exon	96317716	96317902	.	-	.	gene_id "XLOC_004301"; transcript_id "TCONS_00007781"; exon_number "4"; gene_name "ENSCGRG00001010087.1"; oId "ENSCGRT00001011777.1"; nearest_ref "ENSCGRT00001011777.1"; class_code "="; tss_id "TSS5709"; p_id "P3822";
LT883665v1	Cufflinks	exon	96319698	96319826	.	-	.	gene_id "XLOC_004301"; transcript_id "TCONS_00007781"; exon_number "5"; gene_name "ENSCGRG00001010087.1"; oId "ENSCGRT00001011777.1"; nearest_ref "ENSCGRT00001011777.1"; class_code "="; tss_id "TSS5709"; p_id "P3822";
LT883665v1	Cufflinks	exon	96325377	96325451	.	-	.	gene_id "XLOC_004301"; transcript_id "TCONS_00007781"; exon_number "6"; gene_name "ENSCGRG00001010087.1"; oId "ENSCGRT00001011777.1"; nearest_ref "ENSCGRT00001011777.1"; class_code "="; tss_id "TSS5709"; p_id "P3822";
LT883665v1	Cufflinks	exon	96326639	96326691	.	-	.	gene_id "XLOC_004301"; transcript_id "TCONS_00007781"; exon_number "7"; gene_name "ENSCGRG00001010087.1"; oId "ENSCGRT00001011777.1"; nearest_ref "ENSCGRT00001011777.1"; class_code "="; tss_id "TSS5709"; p_id "P3822";
LT883665v1	Cufflinks	exon	96327772	96327850	.	-	.	gene_id "XLOC_004301"; transcript_id "TCONS_00007781"; exon_number "8"; gene_name "ENSCGRG00001010087.1"; oId "ENSCGRT00001011777.1"; nearest_ref "ENSCGRT00001011777.1"; class_code "="; tss_id "TSS5709"; p_id "P3822";
LT883665v1	Cufflinks	exon	96329552	96329610	.	-	.	gene_id "XLOC_004301"; transcript_id "TCONS_00007781"; exon_number "9"; gene_name "ENSCGRG00001010087.1"; oId "ENSCGRT00001011777.1"; nearest_ref "ENSCGRT00001011777.1"; class_code "="; tss_id "TSS5709"; p_id "P3822";
LT883665v1	Cufflinks	exon	96330438	96330527	.	-	.	gene_id "XLOC_004301"; transcript_id "TCONS_00007781"; exon_number "10"; gene_name "ENSCGRG00001010087.1"; oId "ENSCGRT00001011777.1"; nearest_ref "ENSCGRT00001011777.1"; class_code "="; tss_id "TSS5709"; p_id "P3822";
LT883665v1	Cufflinks	exon	96331078	96331191	.	-	.	gene_id "XLOC_004301"; transcript_id "TCONS_00007781"; exon_number "11"; gene_name "ENSCGRG00001010087.1"; oId "ENSCGRT00001011777.1"; nearest_ref "ENSCGRT00001011777.1"; class_code "="; tss_id "TSS5709"; p_id "P3822";
LT883665v1	Cufflinks	exon	96331687	96331835	.	-	.	gene_id "XLOC_004301"; transcript_id "TCONS_00007781"; exon_number "12"; gene_name "ENSCGRG00001010087.1"; oId "ENSCGRT00001011777.1"; nearest_ref "ENSCGRT00001011777.1"; class_code "="; tss_id "TSS5709"; p_id "P3822";
LT883665v1	Cufflinks	exon	96332750	96332842	.	-	.	gene_id "XLOC_004301"; transcript_id "TCONS_00007781"; exon_number "13"; gene_name "ENSCGRG00001010087.1"; oId "ENSCGRT00001011777.1"; nearest_ref "ENSCGRT00001011777.1"; class_code "="; tss_id "TSS5709"; p_id "P3822";
LT883665v1	Cufflinks	exon	96333259	96333316	.	-	.	gene_id "XLOC_004301"; transcript_id "TCONS_00007781"; exon_number "14"; gene_name "ENSCGRG00001010087.1"; oId "ENSCGRT00001011777.1"; nearest_ref "ENSCGRT00001011777.1"; class_code "="; tss_id "TSS5709"; p_id "P3822";
LT883665v1	Cufflinks	exon	96334116	96334286	.	-	.	gene_id "XLOC_004301"; transcript_id "TCONS_00007781"; exon_number "15"; gene_name "ENSCGRG00001010087.1"; oId "ENSCGRT00001011777.1"; nearest_ref "ENSCGRT00001011777.1"; class_code "="; tss_id "TSS5709"; p_id "P3822";
LT883665v1	Cufflinks	exon	96337222	96337305	.	-	.	gene_id "XLOC_004301"; transcript_id "TCONS_00007781"; exon_number "16"; gene_name "ENSCGRG00001010087.1"; oId "ENSCGRT00001011777.1"; nearest_ref "ENSCGRT00001011777.1"; class_code "="; tss_id "TSS5709"; p_id "P3822";
LT883665v1	Cufflinks	exon	96341783	96341896	.	-	.	gene_id "XLOC_004301"; transcript_id "TCONS_00007781"; exon_number "17"; gene_name "ENSCGRG00001010087.1"; oId "ENSCGRT00001011777.1"; nearest_ref "ENSCGRT00001011777.1"; class_code "="; tss_id "TSS5709"; p_id "P3822";
LT883665v1	Cufflinks	exon	96346077	96346141	.	-	.	gene_id "XLOC_004301"; transcript_id "TCONS_00007781"; exon_number "18"; gene_name "ENSCGRG00001010087.1"; oId "ENSCGRT00001011777.1"; nearest_ref "ENSCGRT00001011777.1"; class_code "="; tss_id "TSS5709"; p_id "P3822";
LT883665v1	Cufflinks	exon	96347977	96348094	.	-	.	gene_id "XLOC_004301"; transcript_id "TCONS_00007781"; exon_number "19"; gene_name "ENSCGRG00001010087.1"; oId "ENSCGRT00001011777.1"; nearest_ref "ENSCGRT00001011777.1"; class_code "="; tss_id "TSS5709"; p_id "P3822";
LT883665v1	Cufflinks	exon	96349981	96350053	.	-	.	gene_id "XLOC_004301"; transcript_id "TCONS_00007781"; exon_number "20"; gene_name "ENSCGRG00001010087.1"; oId "ENSCGRT00001011777.1"; nearest_ref "ENSCGRT00001011777.1"; class_code "="; tss_id "TSS5709"; p_id "P3822";
LT883665v1	Cufflinks	exon	96350639	96350647	.	-	.	gene_id "XLOC_004296"; transcript_id "TCONS_00007782"; exon_number "1"; gene_name "ENSCGRG00001020793.1"; oId "CUFF.5730.2"; nearest_ref "ENSCGRT00001026428.1"; class_code "j"; tss_id "TSS5700";
LT883665v1	Cufflinks	exon	96351610	96351686	.	-	.	gene_id "XLOC_004301"; transcript_id "TCONS_00007781"; exon_number "21"; gene_name "ENSCGRG00001010087.1"; oId "ENSCGRT00001011777.1"; nearest_ref "ENSCGRT00001011777.1"; class_code "="; tss_id "TSS5709"; p_id "P3822";
LT883665v1	Cufflinks	exon	96354069	96354080	.	-	.	gene_id "XLOC_004301"; transcript_id "TCONS_00007781"; exon_number "22"; gene_name "ENSCGRG00001010087.1"; oId "ENSCGRT00001011777.1"; nearest_ref "ENSCGRT00001011777.1"; class_code "="; tss_id "TSS5709"; p_id "P3822";
LT883665v1	Cufflinks	exon	96354123	96354173	.	-	.	gene_id "XLOC_004301"; transcript_id "TCONS_00007781"; exon_number "23"; gene_name "ENSCGRG00001010087.1"; oId "ENSCGRT00001011777.1"; nearest_ref "ENSCGRT00001011777.1"; class_code "="; tss_id "TSS5709"; p_id "P3822";
LT883665v1	Cufflinks	exon	96355609	96356085	.	+	.	gene_id "XLOC_003330"; transcript_id "TCONS_00005975"; exon_number "1"; gene_name "ENSCGRG00001021835.1"; oId "ENSCGRT00001027938.1"; nearest_ref "ENSCGRT00001027938.1"; class_code "="; tss_id "TSS4398"; p_id "P2933";
LT883665v1	Cufflinks	exon	96355609	96355865	.	+	.	gene_id "XLOC_003330"; transcript_id "TCONS_00005974"; exon_number "1"; gene_name "ENSCGRG00001021835.1"; oId "CUFF.5731.2"; nearest_ref "ENSCGRT00001027958.1"; class_code "="; tss_id "TSS4398"; p_id "P2932";
LT883665v1	Cufflinks	exon	96355663	96355865	.	+	.	gene_id "XLOC_003330"; transcript_id "TCONS_00005976"; exon_number "1"; gene_name "ENSCGRG00001021835.1"; oId "ENSCGRT00001027958.1"; nearest_ref "ENSCGRT00001027958.1"; class_code "="; tss_id "TSS4398"; p_id "P2932";
LT883665v1	Cufflinks	exon	96355890	96356085	.	+	.	gene_id "XLOC_003330"; transcript_id "TCONS_00005974"; exon_number "2"; gene_name "ENSCGRG00001021835.1"; oId "CUFF.5731.2"; nearest_ref "ENSCGRT00001027958.1"; class_code "="; tss_id "TSS4398"; p_id "P2932";
LT883665v1	Cufflinks	exon	96355890	96356085	.	+	.	gene_id "XLOC_003330"; transcript_id "TCONS_00005976"; exon_number "2"; gene_name "ENSCGRG00001021835.1"; oId "ENSCGRT00001027958.1"; nearest_ref "ENSCGRT00001027958.1"; class_code "="; tss_id "TSS4398"; p_id "P2932";
LT883665v1	Cufflinks	exon	96359056	96359144	.	+	.	gene_id "XLOC_003330"; transcript_id "TCONS_00005975"; exon_number "2"; gene_name "ENSCGRG00001021835.1"; oId "ENSCGRT00001027938.1"; nearest_ref "ENSCGRT00001027938.1"; class_code "="; tss_id "TSS4398"; p_id "P2933";
LT883665v1	Cufflinks	exon	96359056	96359144	.	+	.	gene_id "XLOC_003330"; transcript_id "TCONS_00005974"; exon_number "3"; gene_name "ENSCGRG00001021835.1"; oId "CUFF.5731.2"; nearest_ref "ENSCGRT00001027958.1"; class_code "="; tss_id "TSS4398"; p_id "P2932";
LT883665v1	Cufflinks	exon	96359056	96359144	.	+	.	gene_id "XLOC_003330"; transcript_id "TCONS_00005976"; exon_number "3"; gene_name "ENSCGRG00001021835.1"; oId "ENSCGRT00001027958.1"; nearest_ref "ENSCGRT00001027958.1"; class_code "="; tss_id "TSS4398"; p_id "P2932";
LT883665v1	Cufflinks	exon	96359669	96359788	.	+	.	gene_id "XLOC_003330"; transcript_id "TCONS_00005975"; exon_number "3"; gene_name "ENSCGRG00001021835.1"; oId "ENSCGRT00001027938.1"; nearest_ref "ENSCGRT00001027938.1"; class_code "="; tss_id "TSS4398"; p_id "P2933";
LT883665v1	Cufflinks	exon	96359669	96359788	.	+	.	gene_id "XLOC_003330"; transcript_id "TCONS_00005974"; exon_number "4"; gene_name "ENSCGRG00001021835.1"; oId "CUFF.5731.2"; nearest_ref "ENSCGRT00001027958.1"; class_code "="; tss_id "TSS4398"; p_id "P2932";
LT883665v1	Cufflinks	exon	96359669	96359788	.	+	.	gene_id "XLOC_003330"; transcript_id "TCONS_00005976"; exon_number "4"; gene_name "ENSCGRG00001021835.1"; oId "ENSCGRT00001027958.1"; nearest_ref "ENSCGRT00001027958.1"; class_code "="; tss_id "TSS4398"; p_id "P2932";
LT883665v1	Cufflinks	exon	96360270	96360507	.	+	.	gene_id "XLOC_003330"; transcript_id "TCONS_00005975"; exon_number "4"; gene_name "ENSCGRG00001021835.1"; oId "ENSCGRT00001027938.1"; nearest_ref "ENSCGRT00001027938.1"; class_code "="; tss_id "TSS4398"; p_id "P2933";
LT883665v1	Cufflinks	exon	96360270	96360507	.	+	.	gene_id "XLOC_003330"; transcript_id "TCONS_00005974"; exon_number "5"; gene_name "ENSCGRG00001021835.1"; oId "CUFF.5731.2"; nearest_ref "ENSCGRT00001027958.1"; class_code "="; tss_id "TSS4398"; p_id "P2932";
LT883665v1	Cufflinks	exon	96360270	96360507	.	+	.	gene_id "XLOC_003330"; transcript_id "TCONS_00005976"; exon_number "5"; gene_name "ENSCGRG00001021835.1"; oId "ENSCGRT00001027958.1"; nearest_ref "ENSCGRT00001027958.1"; class_code "="; tss_id "TSS4398"; p_id "P2932";
LT883665v1	Cufflinks	exon	96361637	96361698	.	+	.	gene_id "XLOC_003330"; transcript_id "TCONS_00005975"; exon_number "5"; gene_name "ENSCGRG00001021835.1"; oId "ENSCGRT00001027938.1"; nearest_ref "ENSCGRT00001027938.1"; class_code "="; tss_id "TSS4398"; p_id "P2933";
LT883665v1	Cufflinks	exon	96361637	96361702	.	+	.	gene_id "XLOC_003330"; transcript_id "TCONS_00005974"; exon_number "6"; gene_name "ENSCGRG00001021835.1"; oId "CUFF.5731.2"; nearest_ref "ENSCGRT00001027958.1"; class_code "="; tss_id "TSS4398"; p_id "P2932";
LT883665v1	Cufflinks	exon	96361637	96361702	.	+	.	gene_id "XLOC_003330"; transcript_id "TCONS_00005976"; exon_number "6"; gene_name "ENSCGRG00001021835.1"; oId "ENSCGRT00001027958.1"; nearest_ref "ENSCGRT00001027958.1"; class_code "="; tss_id "TSS4398"; p_id "P2932";
LT883665v1	Cufflinks	exon	96361855	96361984	.	+	.	gene_id "XLOC_003330"; transcript_id "TCONS_00005975"; exon_number "6"; gene_name "ENSCGRG00001021835.1"; oId "ENSCGRT00001027938.1"; nearest_ref "ENSCGRT00001027938.1"; class_code "="; tss_id "TSS4398"; p_id "P2933";
LT883665v1	Cufflinks	exon	96361859	96361984	.	+	.	gene_id "XLOC_003330"; transcript_id "TCONS_00005974"; exon_number "7"; gene_name "ENSCGRG00001021835.1"; oId "CUFF.5731.2"; nearest_ref "ENSCGRT00001027958.1"; class_code "="; tss_id "TSS4398"; p_id "P2932";
LT883665v1	Cufflinks	exon	96361859	96361984	.	+	.	gene_id "XLOC_003330"; transcript_id "TCONS_00005976"; exon_number "7"; gene_name "ENSCGRG00001021835.1"; oId "ENSCGRT00001027958.1"; nearest_ref "ENSCGRT00001027958.1"; class_code "="; tss_id "TSS4398"; p_id "P2932";
LT883665v1	Cufflinks	exon	96362165	96362248	.	+	.	gene_id "XLOC_003330"; transcript_id "TCONS_00005975"; exon_number "7"; gene_name "ENSCGRG00001021835.1"; oId "ENSCGRT00001027938.1"; nearest_ref "ENSCGRT00001027938.1"; class_code "="; tss_id "TSS4398"; p_id "P2933";
LT883665v1	Cufflinks	exon	96362165	96362248	.	+	.	gene_id "XLOC_003330"; transcript_id "TCONS_00005974"; exon_number "8"; gene_name "ENSCGRG00001021835.1"; oId "CUFF.5731.2"; nearest_ref "ENSCGRT00001027958.1"; class_code "="; tss_id "TSS4398"; p_id "P2932";
LT883665v1	Cufflinks	exon	96362165	96362248	.	+	.	gene_id "XLOC_003330"; transcript_id "TCONS_00005976"; exon_number "8"; gene_name "ENSCGRG00001021835.1"; oId "ENSCGRT00001027958.1"; nearest_ref "ENSCGRT00001027958.1"; class_code "="; tss_id "TSS4398"; p_id "P2932";
LT883665v1	Cufflinks	exon	96362751	96362971	.	+	.	gene_id "XLOC_003330"; transcript_id "TCONS_00005975"; exon_number "8"; gene_name "ENSCGRG00001021835.1"; oId "ENSCGRT00001027938.1"; nearest_ref "ENSCGRT00001027938.1"; class_code "="; tss_id "TSS4398"; p_id "P2933";
LT883665v1	Cufflinks	exon	96362751	96362971	.	+	.	gene_id "XLOC_003330"; transcript_id "TCONS_00005974"; exon_number "9"; gene_name "ENSCGRG00001021835.1"; oId "CUFF.5731.2"; nearest_ref "ENSCGRT00001027958.1"; class_code "="; tss_id "TSS4398"; p_id "P2932";
LT883665v1	Cufflinks	exon	96362751	96362971	.	+	.	gene_id "XLOC_003330"; transcript_id "TCONS_00005976"; exon_number "9"; gene_name "ENSCGRG00001021835.1"; oId "ENSCGRT00001027958.1"; nearest_ref "ENSCGRT00001027958.1"; class_code "="; tss_id "TSS4398"; p_id "P2932";
LT883665v1	Cufflinks	exon	96363581	96363719	.	+	.	gene_id "XLOC_003330"; transcript_id "TCONS_00005975"; exon_number "9"; gene_name "ENSCGRG00001021835.1"; oId "ENSCGRT00001027938.1"; nearest_ref "ENSCGRT00001027938.1"; class_code "="; tss_id "TSS4398"; p_id "P2933";
LT883665v1	Cufflinks	exon	96363581	96363719	.	+	.	gene_id "XLOC_003330"; transcript_id "TCONS_00005974"; exon_number "10"; gene_name "ENSCGRG00001021835.1"; oId "CUFF.5731.2"; nearest_ref "ENSCGRT00001027958.1"; class_code "="; tss_id "TSS4398"; p_id "P2932";
LT883665v1	Cufflinks	exon	96363581	96363719	.	+	.	gene_id "XLOC_003330"; transcript_id "TCONS_00005976"; exon_number "10"; gene_name "ENSCGRG00001021835.1"; oId "ENSCGRT00001027958.1"; nearest_ref "ENSCGRT00001027958.1"; class_code "="; tss_id "TSS4398"; p_id "P2932";
LT883665v1	Cufflinks	exon	96364117	96364295	.	+	.	gene_id "XLOC_003330"; transcript_id "TCONS_00005975"; exon_number "10"; gene_name "ENSCGRG00001021835.1"; oId "ENSCGRT00001027938.1"; nearest_ref "ENSCGRT00001027938.1"; class_code "="; tss_id "TSS4398"; p_id "P2933";
LT883665v1	Cufflinks	exon	96364117	96364295	.	+	.	gene_id "XLOC_003330"; transcript_id "TCONS_00005974"; exon_number "11"; gene_name "ENSCGRG00001021835.1"; oId "CUFF.5731.2"; nearest_ref "ENSCGRT00001027958.1"; class_code "="; tss_id "TSS4398"; p_id "P2932";
LT883665v1	Cufflinks	exon	96364117	96364295	.	+	.	gene_id "XLOC_003330"; transcript_id "TCONS_00005976"; exon_number "11"; gene_name "ENSCGRG00001021835.1"; oId "ENSCGRT00001027958.1"; nearest_ref "ENSCGRT00001027958.1"; class_code "="; tss_id "TSS4398"; p_id "P2932";
LT883665v1	Cufflinks	exon	96365340	96365427	.	+	.	gene_id "XLOC_003330"; transcript_id "TCONS_00005975"; exon_number "11"; gene_name "ENSCGRG00001021835.1"; oId "ENSCGRT00001027938.1"; nearest_ref "ENSCGRT00001027938.1"; class_code "="; tss_id "TSS4398"; p_id "P2933";
LT883665v1	Cufflinks	exon	96365340	96365427	.	+	.	gene_id "XLOC_003330"; transcript_id "TCONS_00005974"; exon_number "12"; gene_name "ENSCGRG00001021835.1"; oId "CUFF.5731.2"; nearest_ref "ENSCGRT00001027958.1"; class_code "="; tss_id "TSS4398"; p_id "P2932";
LT883665v1	Cufflinks	exon	96365340	96365427	.	+	.	gene_id "XLOC_003330"; transcript_id "TCONS_00005976"; exon_number "12"; gene_name "ENSCGRG00001021835.1"; oId "ENSCGRT00001027958.1"; nearest_ref "ENSCGRT00001027958.1"; class_code "="; tss_id "TSS4398"; p_id "P2932";
LT883665v1	Cufflinks	exon	96365538	96365660	.	+	.	gene_id "XLOC_003330"; transcript_id "TCONS_00005975"; exon_number "12"; gene_name "ENSCGRG00001021835.1"; oId "ENSCGRT00001027938.1"; nearest_ref "ENSCGRT00001027938.1"; class_code "="; tss_id "TSS4398"; p_id "P2933";
LT883665v1	Cufflinks	exon	96365538	96365660	.	+	.	gene_id "XLOC_003330"; transcript_id "TCONS_00005974"; exon_number "13"; gene_name "ENSCGRG00001021835.1"; oId "CUFF.5731.2"; nearest_ref "ENSCGRT00001027958.1"; class_code "="; tss_id "TSS4398"; p_id "P2932";
LT883665v1	Cufflinks	exon	96365538	96365660	.	+	.	gene_id "XLOC_003330"; transcript_id "TCONS_00005976"; exon_number "13"; gene_name "ENSCGRG00001021835.1"; oId "ENSCGRT00001027958.1"; nearest_ref "ENSCGRT00001027958.1"; class_code "="; tss_id "TSS4398"; p_id "P2932";
LT883665v1	Cufflinks	exon	96365749	96365865	.	+	.	gene_id "XLOC_003330"; transcript_id "TCONS_00005975"; exon_number "13"; gene_name "ENSCGRG00001021835.1"; oId "ENSCGRT00001027938.1"; nearest_ref "ENSCGRT00001027938.1"; class_code "="; tss_id "TSS4398"; p_id "P2933";
LT883665v1	Cufflinks	exon	96365749	96365865	.	+	.	gene_id "XLOC_003330"; transcript_id "TCONS_00005974"; exon_number "14"; gene_name "ENSCGRG00001021835.1"; oId "CUFF.5731.2"; nearest_ref "ENSCGRT00001027958.1"; class_code "="; tss_id "TSS4398"; p_id "P2932";
LT883665v1	Cufflinks	exon	96365749	96365865	.	+	.	gene_id "XLOC_003330"; transcript_id "TCONS_00005976"; exon_number "14"; gene_name "ENSCGRG00001021835.1"; oId "ENSCGRT00001027958.1"; nearest_ref "ENSCGRT00001027958.1"; class_code "="; tss_id "TSS4398"; p_id "P2932";
LT883665v1	Cufflinks	exon	96366166	96366306	.	+	.	gene_id "XLOC_003330"; transcript_id "TCONS_00005975"; exon_number "14"; gene_name "ENSCGRG00001021835.1"; oId "ENSCGRT00001027938.1"; nearest_ref "ENSCGRT00001027938.1"; class_code "="; tss_id "TSS4398"; p_id "P2933";
LT883665v1	Cufflinks	exon	96366166	96366306	.	+	.	gene_id "XLOC_003330"; transcript_id "TCONS_00005974"; exon_number "15"; gene_name "ENSCGRG00001021835.1"; oId "CUFF.5731.2"; nearest_ref "ENSCGRT00001027958.1"; class_code "="; tss_id "TSS4398"; p_id "P2932";
LT883665v1	Cufflinks	exon	96366166	96366306	.	+	.	gene_id "XLOC_003330"; transcript_id "TCONS_00005976"; exon_number "15"; gene_name "ENSCGRG00001021835.1"; oId "ENSCGRT00001027958.1"; nearest_ref "ENSCGRT00001027958.1"; class_code "="; tss_id "TSS4398"; p_id "P2932";
LT883665v1	Cufflinks	exon	96366380	96366545	.	+	.	gene_id "XLOC_003330"; transcript_id "TCONS_00005975"; exon_number "15"; gene_name "ENSCGRG00001021835.1"; oId "ENSCGRT00001027938.1"; nearest_ref "ENSCGRT00001027938.1"; class_code "="; tss_id "TSS4398"; p_id "P2933";
LT883665v1	Cufflinks	exon	96366380	96366545	.	+	.	gene_id "XLOC_003330"; transcript_id "TCONS_00005974"; exon_number "16"; gene_name "ENSCGRG00001021835.1"; oId "CUFF.5731.2"; nearest_ref "ENSCGRT00001027958.1"; class_code "="; tss_id "TSS4398"; p_id "P2932";
LT883665v1	Cufflinks	exon	96366380	96366545	.	+	.	gene_id "XLOC_003330"; transcript_id "TCONS_00005976"; exon_number "16"; gene_name "ENSCGRG00001021835.1"; oId "ENSCGRT00001027958.1"; nearest_ref "ENSCGRT00001027958.1"; class_code "="; tss_id "TSS4398"; p_id "P2932";
LT883665v1	Cufflinks	exon	96366674	96366891	.	+	.	gene_id "XLOC_003330"; transcript_id "TCONS_00005975"; exon_number "16"; gene_name "ENSCGRG00001021835.1"; oId "ENSCGRT00001027938.1"; nearest_ref "ENSCGRT00001027938.1"; class_code "="; tss_id "TSS4398"; p_id "P2933";
LT883665v1	Cufflinks	exon	96366674	96366891	.	+	.	gene_id "XLOC_003330"; transcript_id "TCONS_00005974"; exon_number "17"; gene_name "ENSCGRG00001021835.1"; oId "CUFF.5731.2"; nearest_ref "ENSCGRT00001027958.1"; class_code "="; tss_id "TSS4398"; p_id "P2932";
LT883665v1	Cufflinks	exon	96366674	96366891	.	+	.	gene_id "XLOC_003330"; transcript_id "TCONS_00005976"; exon_number "17"; gene_name "ENSCGRG00001021835.1"; oId "ENSCGRT00001027958.1"; nearest_ref "ENSCGRT00001027958.1"; class_code "="; tss_id "TSS4398"; p_id "P2932";
LT883665v1	Cufflinks	exon	96366786	96366803	.	-	.	gene_id "XLOC_004296"; transcript_id "TCONS_00007783"; exon_number "1"; gene_name "ENSCGRG00001020793.1"; oId "CUFF.5730.4"; nearest_ref "ENSCGRT00001026428.1"; class_code "j"; tss_id "TSS5701";
LT883665v1	Cufflinks	exon	96366786	96366803	.	-	.	gene_id "XLOC_004296"; transcript_id "TCONS_00007784"; exon_number "1"; gene_name "ENSCGRG00001020793.1"; oId "CUFF.5730.3"; nearest_ref "ENSCGRT00001026428.1"; class_code "j"; tss_id "TSS5702";
LT883665v1	Cufflinks	exon	96366962	96367126	.	+	.	gene_id "XLOC_003330"; transcript_id "TCONS_00005975"; exon_number "17"; gene_name "ENSCGRG00001021835.1"; oId "ENSCGRT00001027938.1"; nearest_ref "ENSCGRT00001027938.1"; class_code "="; tss_id "TSS4398"; p_id "P2933";
LT883665v1	Cufflinks	exon	96366962	96367126	.	+	.	gene_id "XLOC_003330"; transcript_id "TCONS_00005974"; exon_number "18"; gene_name "ENSCGRG00001021835.1"; oId "CUFF.5731.2"; nearest_ref "ENSCGRT00001027958.1"; class_code "="; tss_id "TSS4398"; p_id "P2932";
LT883665v1	Cufflinks	exon	96366962	96367126	.	+	.	gene_id "XLOC_003330"; transcript_id "TCONS_00005976"; exon_number "18"; gene_name "ENSCGRG00001021835.1"; oId "ENSCGRT00001027958.1"; nearest_ref "ENSCGRT00001027958.1"; class_code "="; tss_id "TSS4398"; p_id "P2932";
LT883665v1	Cufflinks	exon	96367204	96368705	.	+	.	gene_id "XLOC_003330"; transcript_id "TCONS_00005975"; exon_number "18"; gene_name "ENSCGRG00001021835.1"; oId "ENSCGRT00001027938.1"; nearest_ref "ENSCGRT00001027938.1"; class_code "="; tss_id "TSS4398"; p_id "P2933";
LT883665v1	Cufflinks	exon	96367204	96368705	.	+	.	gene_id "XLOC_003330"; transcript_id "TCONS_00005974"; exon_number "19"; gene_name "ENSCGRG00001021835.1"; oId "CUFF.5731.2"; nearest_ref "ENSCGRT00001027958.1"; class_code "="; tss_id "TSS4398"; p_id "P2932";
LT883665v1	Cufflinks	exon	96367204	96367383	.	+	.	gene_id "XLOC_003330"; transcript_id "TCONS_00005976"; exon_number "19"; gene_name "ENSCGRG00001021835.1"; oId "ENSCGRT00001027958.1"; nearest_ref "ENSCGRT00001027958.1"; class_code "="; tss_id "TSS4398"; p_id "P2932";
LT883665v1	Cufflinks	exon	96367338	96367650	.	-	.	gene_id "XLOC_004296"; transcript_id "TCONS_00007783"; exon_number "2"; gene_name "ENSCGRG00001020793.1"; oId "CUFF.5730.4"; nearest_ref "ENSCGRT00001026428.1"; class_code "j"; tss_id "TSS5701";
LT883665v1	Cufflinks	exon	96367338	96367650	.	-	.	gene_id "XLOC_004296"; transcript_id "TCONS_00007784"; exon_number "2"; gene_name "ENSCGRG00001020793.1"; oId "CUFF.5730.3"; nearest_ref "ENSCGRT00001026428.1"; class_code "j"; tss_id "TSS5702";
LT883665v1	Cufflinks	exon	96367524	96367650	.	-	.	gene_id "XLOC_004296"; transcript_id "TCONS_00007770"; exon_number "2"; gene_name "ENSCGRG00001020793.1"; oId "CUFF.5730.1"; nearest_ref "ENSCGRT00001026428.1"; class_code "j"; tss_id "TSS5699";
LT883665v1	Cufflinks	exon	96367527	96367650	.	-	.	gene_id "XLOC_004296"; transcript_id "TCONS_00007782"; exon_number "2"; gene_name "ENSCGRG00001020793.1"; oId "CUFF.5730.2"; nearest_ref "ENSCGRT00001026428.1"; class_code "j"; tss_id "TSS5700";
LT883665v1	Cufflinks	exon	96367561	96367650	.	-	.	gene_id "XLOC_004296"; transcript_id "TCONS_00007785"; exon_number "1"; gene_name "ENSCGRG00001020793.1"; oId "ENSCGRT00001026428.1"; contained_in "TCONS_00007783"; nearest_ref "ENSCGRT00001026428.1"; class_code "="; tss_id "TSS5703"; p_id "P3816";
LT883665v1	Cufflinks	exon	96367735	96367848	.	-	.	gene_id "XLOC_004296"; transcript_id "TCONS_00007770"; exon_number "3"; gene_name "ENSCGRG00001020793.1"; oId "CUFF.5730.1"; nearest_ref "ENSCGRT00001026428.1"; class_code "j"; tss_id "TSS5699";
LT883665v1	Cufflinks	exon	96367735	96367743	.	-	.	gene_id "XLOC_004296"; transcript_id "TCONS_00007782"; exon_number "3"; gene_name "ENSCGRG00001020793.1"; oId "CUFF.5730.2"; nearest_ref "ENSCGRT00001026428.1"; class_code "j"; tss_id "TSS5700";
LT883665v1	Cufflinks	exon	96367735	96367869	.	-	.	gene_id "XLOC_004296"; transcript_id "TCONS_00007783"; exon_number "3"; gene_name "ENSCGRG00001020793.1"; oId "CUFF.5730.4"; nearest_ref "ENSCGRT00001026428.1"; class_code "j"; tss_id "TSS5701";
LT883665v1	Cufflinks	exon	96367735	96367861	.	-	.	gene_id "XLOC_004296"; transcript_id "TCONS_00007784"; exon_number "3"; gene_name "ENSCGRG00001020793.1"; oId "CUFF.5730.3"; nearest_ref "ENSCGRT00001026428.1"; class_code "j"; tss_id "TSS5702";
LT883665v1	Cufflinks	exon	96367735	96367869	.	-	.	gene_id "XLOC_004296"; transcript_id "TCONS_00007785"; exon_number "2"; gene_name "ENSCGRG00001020793.1"; oId "ENSCGRT00001026428.1"; contained_in "TCONS_00007783"; nearest_ref "ENSCGRT00001026428.1"; class_code "="; tss_id "TSS5703"; p_id "P3816";
LT883665v1	Cufflinks	exon	96367978	96368072	.	-	.	gene_id "XLOC_004296"; transcript_id "TCONS_00007783"; exon_number "4"; gene_name "ENSCGRG00001020793.1"; oId "CUFF.5730.4"; nearest_ref "ENSCGRT00001026428.1"; class_code "j"; tss_id "TSS5701";
LT883665v1	Cufflinks	exon	96367978	96368070	.	-	.	gene_id "XLOC_004296"; transcript_id "TCONS_00007785"; exon_number "3"; gene_name "ENSCGRG00001020793.1"; oId "ENSCGRT00001026428.1"; contained_in "TCONS_00007783"; nearest_ref "ENSCGRT00001026428.1"; class_code "="; tss_id "TSS5703"; p_id "P3816";
LT883665v1	Cufflinks	exon	96368225	96368248	.	-	.	gene_id "XLOC_004296"; transcript_id "TCONS_00007783"; exon_number "5"; gene_name "ENSCGRG00001020793.1"; oId "CUFF.5730.4"; nearest_ref "ENSCGRT00001026428.1"; class_code "j"; tss_id "TSS5701";
LT883665v1	Cufflinks	exon	96369292	96373360	.	-	.	gene_id "XLOC_004302"; transcript_id "TCONS_00007788"; exon_number "1"; gene_name "ENSCGRG00001002254.1"; oId "ENSCGRT00001002784.1"; nearest_ref "ENSCGRT00001002784.1"; class_code "="; tss_id "TSS5710"; p_id "P3825";
LT883665v1	Cufflinks	exon	96369292	96373360	.	-	.	gene_id "XLOC_004302"; transcript_id "TCONS_00007787"; exon_number "1"; gene_name "ENSCGRG00001002254.1"; oId "CUFF.5738.2"; nearest_ref "ENSCGRT00001002784.1"; class_code "j"; tss_id "TSS5710";
LT883665v1	Cufflinks	exon	96369292	96373360	.	-	.	gene_id "XLOC_004302"; transcript_id "TCONS_00007786"; exon_number "1"; gene_name "ENSCGRG00001002254.1"; oId "CUFF.5738.1"; nearest_ref "ENSCGRT00001002814.1"; class_code "="; tss_id "TSS5710"; p_id "P3823";
LT883665v1	Cufflinks	exon	96370399	96370427	.	+	.	gene_id "XLOC_003331"; transcript_id "TCONS_00005977"; exon_number "1"; gene_name "ENSCGRG00001016715.1"; oId "ENSCGRT00001020592.1"; nearest_ref "ENSCGRT00001020592.1"; class_code "="; tss_id "TSS4399"; p_id "P2934";
LT883665v1	Cufflinks	exon	96370900	96371077	.	+	.	gene_id "XLOC_003331"; transcript_id "TCONS_00005977"; exon_number "2"; gene_name "ENSCGRG00001016715.1"; oId "ENSCGRT00001020592.1"; nearest_ref "ENSCGRT00001020592.1"; class_code "="; tss_id "TSS4399"; p_id "P2934";
LT883665v1	Cufflinks	exon	96371236	96371290	.	+	.	gene_id "XLOC_003331"; transcript_id "TCONS_00005977"; exon_number "3"; gene_name "ENSCGRG00001016715.1"; oId "ENSCGRT00001020592.1"; nearest_ref "ENSCGRT00001020592.1"; class_code "="; tss_id "TSS4399"; p_id "P2934";
LT883665v1	Cufflinks	exon	96371632	96371729	.	+	.	gene_id "XLOC_003331"; transcript_id "TCONS_00005977"; exon_number "4"; gene_name "ENSCGRG00001016715.1"; oId "ENSCGRT00001020592.1"; nearest_ref "ENSCGRT00001020592.1"; class_code "="; tss_id "TSS4399"; p_id "P2934";
LT883665v1	Cufflinks	exon	96373231	96373360	.	-	.	gene_id "XLOC_004302"; transcript_id "TCONS_00007790"; exon_number "1"; gene_name "ENSCGRG00001002254.1"; oId "ENSCGRT00001002814.1"; nearest_ref "ENSCGRT00001002814.1"; class_code "="; tss_id "TSS5710"; p_id "P3823";
LT883665v1	Cufflinks	exon	96373231	96373360	.	-	.	gene_id "XLOC_004302"; transcript_id "TCONS_00007789"; exon_number "1"; gene_name "ENSCGRG00001002254.1"; oId "ENSCGRT00001002806.1"; nearest_ref "ENSCGRT00001002806.1"; class_code "="; tss_id "TSS5710"; p_id "P3824";
LT883665v1	Cufflinks	exon	96373470	96373536	.	-	.	gene_id "XLOC_004302"; transcript_id "TCONS_00007788"; exon_number "2"; gene_name "ENSCGRG00001002254.1"; oId "ENSCGRT00001002784.1"; nearest_ref "ENSCGRT00001002784.1"; class_code "="; tss_id "TSS5710"; p_id "P3825";
LT883665v1	Cufflinks	exon	96373470	96373536	.	-	.	gene_id "XLOC_004302"; transcript_id "TCONS_00007787"; exon_number "2"; gene_name "ENSCGRG00001002254.1"; oId "CUFF.5738.2"; nearest_ref "ENSCGRT00001002784.1"; class_code "j"; tss_id "TSS5710";
LT883665v1	Cufflinks	exon	96373470	96373536	.	-	.	gene_id "XLOC_004302"; transcript_id "TCONS_00007786"; exon_number "2"; gene_name "ENSCGRG00001002254.1"; oId "CUFF.5738.1"; nearest_ref "ENSCGRT00001002814.1"; class_code "="; tss_id "TSS5710"; p_id "P3823";
LT883665v1	Cufflinks	exon	96373470	96373536	.	-	.	gene_id "XLOC_004302"; transcript_id "TCONS_00007790"; exon_number "2"; gene_name "ENSCGRG00001002254.1"; oId "ENSCGRT00001002814.1"; nearest_ref "ENSCGRT00001002814.1"; class_code "="; tss_id "TSS5710"; p_id "P3823";
LT883665v1	Cufflinks	exon	96373470	96373536	.	-	.	gene_id "XLOC_004302"; transcript_id "TCONS_00007789"; exon_number "2"; gene_name "ENSCGRG00001002254.1"; oId "ENSCGRT00001002806.1"; nearest_ref "ENSCGRT00001002806.1"; class_code "="; tss_id "TSS5710"; p_id "P3824";
LT883665v1	Cufflinks	exon	96373669	96373769	.	-	.	gene_id "XLOC_004302"; transcript_id "TCONS_00007788"; exon_number "3"; gene_name "ENSCGRG00001002254.1"; oId "ENSCGRT00001002784.1"; nearest_ref "ENSCGRT00001002784.1"; class_code "="; tss_id "TSS5710"; p_id "P3825";
LT883665v1	Cufflinks	exon	96373669	96373769	.	-	.	gene_id "XLOC_004302"; transcript_id "TCONS_00007787"; exon_number "3"; gene_name "ENSCGRG00001002254.1"; oId "CUFF.5738.2"; nearest_ref "ENSCGRT00001002784.1"; class_code "j"; tss_id "TSS5710";
LT883665v1	Cufflinks	exon	96373669	96373775	.	-	.	gene_id "XLOC_004302"; transcript_id "TCONS_00007786"; exon_number "3"; gene_name "ENSCGRG00001002254.1"; oId "CUFF.5738.1"; nearest_ref "ENSCGRT00001002814.1"; class_code "="; tss_id "TSS5710"; p_id "P3823";
LT883665v1	Cufflinks	exon	96373669	96373775	.	-	.	gene_id "XLOC_004302"; transcript_id "TCONS_00007790"; exon_number "3"; gene_name "ENSCGRG00001002254.1"; oId "ENSCGRT00001002814.1"; nearest_ref "ENSCGRT00001002814.1"; class_code "="; tss_id "TSS5710"; p_id "P3823";
LT883665v1	Cufflinks	exon	96373669	96373769	.	-	.	gene_id "XLOC_004302"; transcript_id "TCONS_00007789"; exon_number "3"; gene_name "ENSCGRG00001002254.1"; oId "ENSCGRT00001002806.1"; nearest_ref "ENSCGRT00001002806.1"; class_code "="; tss_id "TSS5710"; p_id "P3824";
LT883665v1	Cufflinks	exon	96373929	96374044	.	-	.	gene_id "XLOC_004302"; transcript_id "TCONS_00007788"; exon_number "4"; gene_name "ENSCGRG00001002254.1"; oId "ENSCGRT00001002784.1"; nearest_ref "ENSCGRT00001002784.1"; class_code "="; tss_id "TSS5710"; p_id "P3825";
LT883665v1	Cufflinks	exon	96373929	96374044	.	-	.	gene_id "XLOC_004302"; transcript_id "TCONS_00007787"; exon_number "4"; gene_name "ENSCGRG00001002254.1"; oId "CUFF.5738.2"; nearest_ref "ENSCGRT00001002784.1"; class_code "j"; tss_id "TSS5710";
LT883665v1	Cufflinks	exon	96373929	96374044	.	-	.	gene_id "XLOC_004302"; transcript_id "TCONS_00007786"; exon_number "4"; gene_name "ENSCGRG00001002254.1"; oId "CUFF.5738.1"; nearest_ref "ENSCGRT00001002814.1"; class_code "="; tss_id "TSS5710"; p_id "P3823";
LT883665v1	Cufflinks	exon	96373929	96374044	.	-	.	gene_id "XLOC_004302"; transcript_id "TCONS_00007790"; exon_number "4"; gene_name "ENSCGRG00001002254.1"; oId "ENSCGRT00001002814.1"; nearest_ref "ENSCGRT00001002814.1"; class_code "="; tss_id "TSS5710"; p_id "P3823";
LT883665v1	Cufflinks	exon	96373929	96374044	.	-	.	gene_id "XLOC_004302"; transcript_id "TCONS_00007789"; exon_number "4"; gene_name "ENSCGRG00001002254.1"; oId "ENSCGRT00001002806.1"; nearest_ref "ENSCGRT00001002806.1"; class_code "="; tss_id "TSS5710"; p_id "P3824";
LT883665v1	Cufflinks	exon	96374847	96374889	.	-	.	gene_id "XLOC_004302"; transcript_id "TCONS_00007788"; exon_number "5"; gene_name "ENSCGRG00001002254.1"; oId "ENSCGRT00001002784.1"; nearest_ref "ENSCGRT00001002784.1"; class_code "="; tss_id "TSS5710"; p_id "P3825";
LT883665v1	Cufflinks	exon	96374847	96374889	.	-	.	gene_id "XLOC_004302"; transcript_id "TCONS_00007787"; exon_number "5"; gene_name "ENSCGRG00001002254.1"; oId "CUFF.5738.2"; nearest_ref "ENSCGRT00001002784.1"; class_code "j"; tss_id "TSS5710";
LT883665v1	Cufflinks	exon	96374847	96374889	.	-	.	gene_id "XLOC_004302"; transcript_id "TCONS_00007786"; exon_number "5"; gene_name "ENSCGRG00001002254.1"; oId "CUFF.5738.1"; nearest_ref "ENSCGRT00001002814.1"; class_code "="; tss_id "TSS5710"; p_id "P3823";
LT883665v1	Cufflinks	exon	96374847	96374889	.	-	.	gene_id "XLOC_004302"; transcript_id "TCONS_00007790"; exon_number "5"; gene_name "ENSCGRG00001002254.1"; oId "ENSCGRT00001002814.1"; nearest_ref "ENSCGRT00001002814.1"; class_code "="; tss_id "TSS5710"; p_id "P3823";
LT883665v1	Cufflinks	exon	96374847	96374889	.	-	.	gene_id "XLOC_004302"; transcript_id "TCONS_00007789"; exon_number "5"; gene_name "ENSCGRG00001002254.1"; oId "ENSCGRT00001002806.1"; nearest_ref "ENSCGRT00001002806.1"; class_code "="; tss_id "TSS5710"; p_id "P3824";
LT883665v1	Cufflinks	exon	96374982	96375119	.	-	.	gene_id "XLOC_004302"; transcript_id "TCONS_00007788"; exon_number "6"; gene_name "ENSCGRG00001002254.1"; oId "ENSCGRT00001002784.1"; nearest_ref "ENSCGRT00001002784.1"; class_code "="; tss_id "TSS5710"; p_id "P3825";
LT883665v1	Cufflinks	exon	96374982	96375119	.	-	.	gene_id "XLOC_004302"; transcript_id "TCONS_00007787"; exon_number "6"; gene_name "ENSCGRG00001002254.1"; oId "CUFF.5738.2"; nearest_ref "ENSCGRT00001002784.1"; class_code "j"; tss_id "TSS5710";
LT883665v1	Cufflinks	exon	96374982	96375119	.	-	.	gene_id "XLOC_004302"; transcript_id "TCONS_00007786"; exon_number "6"; gene_name "ENSCGRG00001002254.1"; oId "CUFF.5738.1"; nearest_ref "ENSCGRT00001002814.1"; class_code "="; tss_id "TSS5710"; p_id "P3823";
LT883665v1	Cufflinks	exon	96374982	96375119	.	-	.	gene_id "XLOC_004302"; transcript_id "TCONS_00007790"; exon_number "6"; gene_name "ENSCGRG00001002254.1"; oId "ENSCGRT00001002814.1"; nearest_ref "ENSCGRT00001002814.1"; class_code "="; tss_id "TSS5710"; p_id "P3823";
LT883665v1	Cufflinks	exon	96374982	96375119	.	-	.	gene_id "XLOC_004302"; transcript_id "TCONS_00007789"; exon_number "6"; gene_name "ENSCGRG00001002254.1"; oId "ENSCGRT00001002806.1"; nearest_ref "ENSCGRT00001002806.1"; class_code "="; tss_id "TSS5710"; p_id "P3824";
LT883665v1	Cufflinks	exon	96375438	96375728	.	-	.	gene_id "XLOC_004302"; transcript_id "TCONS_00007788"; exon_number "7"; gene_name "ENSCGRG00001002254.1"; oId "ENSCGRT00001002784.1"; nearest_ref "ENSCGRT00001002784.1"; class_code "="; tss_id "TSS5710"; p_id "P3825";
LT883665v1	Cufflinks	exon	96375438	96375728	.	-	.	gene_id "XLOC_004302"; transcript_id "TCONS_00007787"; exon_number "7"; gene_name "ENSCGRG00001002254.1"; oId "CUFF.5738.2"; nearest_ref "ENSCGRT00001002784.1"; class_code "j"; tss_id "TSS5710";
LT883665v1	Cufflinks	exon	96375438	96375728	.	-	.	gene_id "XLOC_004302"; transcript_id "TCONS_00007786"; exon_number "7"; gene_name "ENSCGRG00001002254.1"; oId "CUFF.5738.1"; nearest_ref "ENSCGRT00001002814.1"; class_code "="; tss_id "TSS5710"; p_id "P3823";
LT883665v1	Cufflinks	exon	96375438	96375728	.	-	.	gene_id "XLOC_004302"; transcript_id "TCONS_00007790"; exon_number "7"; gene_name "ENSCGRG00001002254.1"; oId "ENSCGRT00001002814.1"; nearest_ref "ENSCGRT00001002814.1"; class_code "="; tss_id "TSS5710"; p_id "P3823";
LT883665v1	Cufflinks	exon	96375438	96375728	.	-	.	gene_id "XLOC_004302"; transcript_id "TCONS_00007789"; exon_number "7"; gene_name "ENSCGRG00001002254.1"; oId "ENSCGRT00001002806.1"; nearest_ref "ENSCGRT00001002806.1"; class_code "="; tss_id "TSS5710"; p_id "P3824";
LT883665v1	Cufflinks	exon	96376225	96376331	.	-	.	gene_id "XLOC_004302"; transcript_id "TCONS_00007788"; exon_number "8"; gene_name "ENSCGRG00001002254.1"; oId "ENSCGRT00001002784.1"; nearest_ref "ENSCGRT00001002784.1"; class_code "="; tss_id "TSS5710"; p_id "P3825";
LT883665v1	Cufflinks	exon	96376225	96376331	.	-	.	gene_id "XLOC_004302"; transcript_id "TCONS_00007787"; exon_number "8"; gene_name "ENSCGRG00001002254.1"; oId "CUFF.5738.2"; nearest_ref "ENSCGRT00001002784.1"; class_code "j"; tss_id "TSS5710";
LT883665v1	Cufflinks	exon	96376225	96376331	.	-	.	gene_id "XLOC_004302"; transcript_id "TCONS_00007786"; exon_number "8"; gene_name "ENSCGRG00001002254.1"; oId "CUFF.5738.1"; nearest_ref "ENSCGRT00001002814.1"; class_code "="; tss_id "TSS5710"; p_id "P3823";
LT883665v1	Cufflinks	exon	96376225	96376331	.	-	.	gene_id "XLOC_004302"; transcript_id "TCONS_00007790"; exon_number "8"; gene_name "ENSCGRG00001002254.1"; oId "ENSCGRT00001002814.1"; nearest_ref "ENSCGRT00001002814.1"; class_code "="; tss_id "TSS5710"; p_id "P3823";
LT883665v1	Cufflinks	exon	96376225	96376331	.	-	.	gene_id "XLOC_004302"; transcript_id "TCONS_00007789"; exon_number "8"; gene_name "ENSCGRG00001002254.1"; oId "ENSCGRT00001002806.1"; nearest_ref "ENSCGRT00001002806.1"; class_code "="; tss_id "TSS5710"; p_id "P3824";
LT883665v1	Cufflinks	exon	96377294	96377382	.	-	.	gene_id "XLOC_004302"; transcript_id "TCONS_00007788"; exon_number "9"; gene_name "ENSCGRG00001002254.1"; oId "ENSCGRT00001002784.1"; nearest_ref "ENSCGRT00001002784.1"; class_code "="; tss_id "TSS5710"; p_id "P3825";
LT883665v1	Cufflinks	exon	96377294	96377382	.	-	.	gene_id "XLOC_004302"; transcript_id "TCONS_00007787"; exon_number "9"; gene_name "ENSCGRG00001002254.1"; oId "CUFF.5738.2"; nearest_ref "ENSCGRT00001002784.1"; class_code "j"; tss_id "TSS5710";
LT883665v1	Cufflinks	exon	96377294	96377382	.	-	.	gene_id "XLOC_004302"; transcript_id "TCONS_00007786"; exon_number "9"; gene_name "ENSCGRG00001002254.1"; oId "CUFF.5738.1"; nearest_ref "ENSCGRT00001002814.1"; class_code "="; tss_id "TSS5710"; p_id "P3823";
LT883665v1	Cufflinks	exon	96377294	96377382	.	-	.	gene_id "XLOC_004302"; transcript_id "TCONS_00007790"; exon_number "9"; gene_name "ENSCGRG00001002254.1"; oId "ENSCGRT00001002814.1"; nearest_ref "ENSCGRT00001002814.1"; class_code "="; tss_id "TSS5710"; p_id "P3823";
LT883665v1	Cufflinks	exon	96377294	96377382	.	-	.	gene_id "XLOC_004302"; transcript_id "TCONS_00007789"; exon_number "9"; gene_name "ENSCGRG00001002254.1"; oId "ENSCGRT00001002806.1"; nearest_ref "ENSCGRT00001002806.1"; class_code "="; tss_id "TSS5710"; p_id "P3824";
LT883665v1	Cufflinks	exon	96377465	96377604	.	-	.	gene_id "XLOC_004302"; transcript_id "TCONS_00007788"; exon_number "10"; gene_name "ENSCGRG00001002254.1"; oId "ENSCGRT00001002784.1"; nearest_ref "ENSCGRT00001002784.1"; class_code "="; tss_id "TSS5710"; p_id "P3825";
LT883665v1	Cufflinks	exon	96377465	96377604	.	-	.	gene_id "XLOC_004302"; transcript_id "TCONS_00007787"; exon_number "10"; gene_name "ENSCGRG00001002254.1"; oId "CUFF.5738.2"; nearest_ref "ENSCGRT00001002784.1"; class_code "j"; tss_id "TSS5710";
LT883665v1	Cufflinks	exon	96377465	96377604	.	-	.	gene_id "XLOC_004302"; transcript_id "TCONS_00007786"; exon_number "10"; gene_name "ENSCGRG00001002254.1"; oId "CUFF.5738.1"; nearest_ref "ENSCGRT00001002814.1"; class_code "="; tss_id "TSS5710"; p_id "P3823";
LT883665v1	Cufflinks	exon	96377465	96377604	.	-	.	gene_id "XLOC_004302"; transcript_id "TCONS_00007790"; exon_number "10"; gene_name "ENSCGRG00001002254.1"; oId "ENSCGRT00001002814.1"; nearest_ref "ENSCGRT00001002814.1"; class_code "="; tss_id "TSS5710"; p_id "P3823";
LT883665v1	Cufflinks	exon	96377465	96377604	.	-	.	gene_id "XLOC_004302"; transcript_id "TCONS_00007789"; exon_number "10"; gene_name "ENSCGRG00001002254.1"; oId "ENSCGRT00001002806.1"; nearest_ref "ENSCGRT00001002806.1"; class_code "="; tss_id "TSS5710"; p_id "P3824";
LT883665v1	Cufflinks	exon	96377782	96377864	.	-	.	gene_id "XLOC_004302"; transcript_id "TCONS_00007788"; exon_number "11"; gene_name "ENSCGRG00001002254.1"; oId "ENSCGRT00001002784.1"; nearest_ref "ENSCGRT00001002784.1"; class_code "="; tss_id "TSS5710"; p_id "P3825";
LT883665v1	Cufflinks	exon	96377782	96377864	.	-	.	gene_id "XLOC_004302"; transcript_id "TCONS_00007787"; exon_number "11"; gene_name "ENSCGRG00001002254.1"; oId "CUFF.5738.2"; nearest_ref "ENSCGRT00001002784.1"; class_code "j"; tss_id "TSS5710";
LT883665v1	Cufflinks	exon	96377782	96377864	.	-	.	gene_id "XLOC_004302"; transcript_id "TCONS_00007786"; exon_number "11"; gene_name "ENSCGRG00001002254.1"; oId "CUFF.5738.1"; nearest_ref "ENSCGRT00001002814.1"; class_code "="; tss_id "TSS5710"; p_id "P3823";
LT883665v1	Cufflinks	exon	96377782	96377864	.	-	.	gene_id "XLOC_004302"; transcript_id "TCONS_00007790"; exon_number "11"; gene_name "ENSCGRG00001002254.1"; oId "ENSCGRT00001002814.1"; nearest_ref "ENSCGRT00001002814.1"; class_code "="; tss_id "TSS5710"; p_id "P3823";
LT883665v1	Cufflinks	exon	96377782	96377864	.	-	.	gene_id "XLOC_004302"; transcript_id "TCONS_00007789"; exon_number "11"; gene_name "ENSCGRG00001002254.1"; oId "ENSCGRT00001002806.1"; nearest_ref "ENSCGRT00001002806.1"; class_code "="; tss_id "TSS5710"; p_id "P3824";
LT883665v1	Cufflinks	exon	96377941	96378090	.	-	.	gene_id "XLOC_004302"; transcript_id "TCONS_00007788"; exon_number "12"; gene_name "ENSCGRG00001002254.1"; oId "ENSCGRT00001002784.1"; nearest_ref "ENSCGRT00001002784.1"; class_code "="; tss_id "TSS5710"; p_id "P3825";
LT883665v1	Cufflinks	exon	96377941	96378090	.	-	.	gene_id "XLOC_004302"; transcript_id "TCONS_00007787"; exon_number "12"; gene_name "ENSCGRG00001002254.1"; oId "CUFF.5738.2"; nearest_ref "ENSCGRT00001002784.1"; class_code "j"; tss_id "TSS5710";
LT883665v1	Cufflinks	exon	96377941	96378090	.	-	.	gene_id "XLOC_004302"; transcript_id "TCONS_00007786"; exon_number "12"; gene_name "ENSCGRG00001002254.1"; oId "CUFF.5738.1"; nearest_ref "ENSCGRT00001002814.1"; class_code "="; tss_id "TSS5710"; p_id "P3823";
LT883665v1	Cufflinks	exon	96377941	96378090	.	-	.	gene_id "XLOC_004302"; transcript_id "TCONS_00007790"; exon_number "12"; gene_name "ENSCGRG00001002254.1"; oId "ENSCGRT00001002814.1"; nearest_ref "ENSCGRT00001002814.1"; class_code "="; tss_id "TSS5710"; p_id "P3823";
LT883665v1	Cufflinks	exon	96377941	96378090	.	-	.	gene_id "XLOC_004302"; transcript_id "TCONS_00007789"; exon_number "12"; gene_name "ENSCGRG00001002254.1"; oId "ENSCGRT00001002806.1"; nearest_ref "ENSCGRT00001002806.1"; class_code "="; tss_id "TSS5710"; p_id "P3824";
LT883665v1	Cufflinks	exon	96383010	96383104	.	-	.	gene_id "XLOC_004302"; transcript_id "TCONS_00007788"; exon_number "13"; gene_name "ENSCGRG00001002254.1"; oId "ENSCGRT00001002784.1"; nearest_ref "ENSCGRT00001002784.1"; class_code "="; tss_id "TSS5710"; p_id "P3825";
LT883665v1	Cufflinks	exon	96383010	96383104	.	-	.	gene_id "XLOC_004302"; transcript_id "TCONS_00007787"; exon_number "13"; gene_name "ENSCGRG00001002254.1"; oId "CUFF.5738.2"; nearest_ref "ENSCGRT00001002784.1"; class_code "j"; tss_id "TSS5710";
LT883665v1	Cufflinks	exon	96383010	96383104	.	-	.	gene_id "XLOC_004302"; transcript_id "TCONS_00007786"; exon_number "13"; gene_name "ENSCGRG00001002254.1"; oId "CUFF.5738.1"; nearest_ref "ENSCGRT00001002814.1"; class_code "="; tss_id "TSS5710"; p_id "P3823";
LT883665v1	Cufflinks	exon	96383010	96383104	.	-	.	gene_id "XLOC_004302"; transcript_id "TCONS_00007790"; exon_number "13"; gene_name "ENSCGRG00001002254.1"; oId "ENSCGRT00001002814.1"; nearest_ref "ENSCGRT00001002814.1"; class_code "="; tss_id "TSS5710"; p_id "P3823";
LT883665v1	Cufflinks	exon	96383010	96383104	.	-	.	gene_id "XLOC_004302"; transcript_id "TCONS_00007789"; exon_number "13"; gene_name "ENSCGRG00001002254.1"; oId "ENSCGRT00001002806.1"; nearest_ref "ENSCGRT00001002806.1"; class_code "="; tss_id "TSS5710"; p_id "P3824";
LT883665v1	Cufflinks	exon	96383713	96383762	.	-	.	gene_id "XLOC_004302"; transcript_id "TCONS_00007788"; exon_number "14"; gene_name "ENSCGRG00001002254.1"; oId "ENSCGRT00001002784.1"; nearest_ref "ENSCGRT00001002784.1"; class_code "="; tss_id "TSS5710"; p_id "P3825";
LT883665v1	Cufflinks	exon	96383713	96383762	.	-	.	gene_id "XLOC_004302"; transcript_id "TCONS_00007787"; exon_number "14"; gene_name "ENSCGRG00001002254.1"; oId "CUFF.5738.2"; nearest_ref "ENSCGRT00001002784.1"; class_code "j"; tss_id "TSS5710";
LT883665v1	Cufflinks	exon	96383713	96383762	.	-	.	gene_id "XLOC_004302"; transcript_id "TCONS_00007786"; exon_number "14"; gene_name "ENSCGRG00001002254.1"; oId "CUFF.5738.1"; nearest_ref "ENSCGRT00001002814.1"; class_code "="; tss_id "TSS5710"; p_id "P3823";
LT883665v1	Cufflinks	exon	96383713	96383762	.	-	.	gene_id "XLOC_004302"; transcript_id "TCONS_00007790"; exon_number "14"; gene_name "ENSCGRG00001002254.1"; oId "ENSCGRT00001002814.1"; nearest_ref "ENSCGRT00001002814.1"; class_code "="; tss_id "TSS5710"; p_id "P3823";
LT883665v1	Cufflinks	exon	96383713	96383762	.	-	.	gene_id "XLOC_004302"; transcript_id "TCONS_00007789"; exon_number "14"; gene_name "ENSCGRG00001002254.1"; oId "ENSCGRT00001002806.1"; nearest_ref "ENSCGRT00001002806.1"; class_code "="; tss_id "TSS5710"; p_id "P3824";
LT883665v1	Cufflinks	exon	96384180	96384753	.	-	.	gene_id "XLOC_004302"; transcript_id "TCONS_00007788"; exon_number "15"; gene_name "ENSCGRG00001002254.1"; oId "ENSCGRT00001002784.1"; nearest_ref "ENSCGRT00001002784.1"; class_code "="; tss_id "TSS5710"; p_id "P3825";
LT883665v1	Cufflinks	exon	96384180	96384753	.	-	.	gene_id "XLOC_004302"; transcript_id "TCONS_00007787"; exon_number "15"; gene_name "ENSCGRG00001002254.1"; oId "CUFF.5738.2"; nearest_ref "ENSCGRT00001002784.1"; class_code "j"; tss_id "TSS5710";
LT883665v1	Cufflinks	exon	96384180	96384753	.	-	.	gene_id "XLOC_004302"; transcript_id "TCONS_00007786"; exon_number "15"; gene_name "ENSCGRG00001002254.1"; oId "CUFF.5738.1"; nearest_ref "ENSCGRT00001002814.1"; class_code "="; tss_id "TSS5710"; p_id "P3823";
LT883665v1	Cufflinks	exon	96384180	96384753	.	-	.	gene_id "XLOC_004302"; transcript_id "TCONS_00007790"; exon_number "15"; gene_name "ENSCGRG00001002254.1"; oId "ENSCGRT00001002814.1"; nearest_ref "ENSCGRT00001002814.1"; class_code "="; tss_id "TSS5710"; p_id "P3823";
LT883665v1	Cufflinks	exon	96384180	96384753	.	-	.	gene_id "XLOC_004302"; transcript_id "TCONS_00007789"; exon_number "15"; gene_name "ENSCGRG00001002254.1"; oId "ENSCGRT00001002806.1"; nearest_ref "ENSCGRT00001002806.1"; class_code "="; tss_id "TSS5710"; p_id "P3824";
LT883665v1	Cufflinks	exon	96385619	96385646	.	-	.	gene_id "XLOC_004302"; transcript_id "TCONS_00007788"; exon_number "16"; gene_name "ENSCGRG00001002254.1"; oId "ENSCGRT00001002784.1"; nearest_ref "ENSCGRT00001002784.1"; class_code "="; tss_id "TSS5710"; p_id "P3825";
LT883665v1	Cufflinks	exon	96385619	96385646	.	-	.	gene_id "XLOC_004302"; transcript_id "TCONS_00007787"; exon_number "16"; gene_name "ENSCGRG00001002254.1"; oId "CUFF.5738.2"; nearest_ref "ENSCGRT00001002784.1"; class_code "j"; tss_id "TSS5710";
LT883665v1	Cufflinks	exon	96385619	96385646	.	-	.	gene_id "XLOC_004302"; transcript_id "TCONS_00007786"; exon_number "16"; gene_name "ENSCGRG00001002254.1"; oId "CUFF.5738.1"; nearest_ref "ENSCGRT00001002814.1"; class_code "="; tss_id "TSS5710"; p_id "P3823";
LT883665v1	Cufflinks	exon	96385619	96385646	.	-	.	gene_id "XLOC_004302"; transcript_id "TCONS_00007790"; exon_number "16"; gene_name "ENSCGRG00001002254.1"; oId "ENSCGRT00001002814.1"; nearest_ref "ENSCGRT00001002814.1"; class_code "="; tss_id "TSS5710"; p_id "P3823";
LT883665v1	Cufflinks	exon	96385619	96385646	.	-	.	gene_id "XLOC_004302"; transcript_id "TCONS_00007789"; exon_number "16"; gene_name "ENSCGRG00001002254.1"; oId "ENSCGRT00001002806.1"; nearest_ref "ENSCGRT00001002806.1"; class_code "="; tss_id "TSS5710"; p_id "P3824";
LT883665v1	Cufflinks	exon	96387867	96387929	.	-	.	gene_id "XLOC_004302"; transcript_id "TCONS_00007788"; exon_number "17"; gene_name "ENSCGRG00001002254.1"; oId "ENSCGRT00001002784.1"; nearest_ref "ENSCGRT00001002784.1"; class_code "="; tss_id "TSS5710"; p_id "P3825";
LT883665v1	Cufflinks	exon	96387867	96387929	.	-	.	gene_id "XLOC_004302"; transcript_id "TCONS_00007787"; exon_number "17"; gene_name "ENSCGRG00001002254.1"; oId "CUFF.5738.2"; nearest_ref "ENSCGRT00001002784.1"; class_code "j"; tss_id "TSS5710";
LT883665v1	Cufflinks	exon	96387867	96387929	.	-	.	gene_id "XLOC_004302"; transcript_id "TCONS_00007786"; exon_number "17"; gene_name "ENSCGRG00001002254.1"; oId "CUFF.5738.1"; nearest_ref "ENSCGRT00001002814.1"; class_code "="; tss_id "TSS5710"; p_id "P3823";
LT883665v1	Cufflinks	exon	96387867	96387929	.	-	.	gene_id "XLOC_004302"; transcript_id "TCONS_00007790"; exon_number "17"; gene_name "ENSCGRG00001002254.1"; oId "ENSCGRT00001002814.1"; nearest_ref "ENSCGRT00001002814.1"; class_code "="; tss_id "TSS5710"; p_id "P3823";
LT883665v1	Cufflinks	exon	96387867	96387929	.	-	.	gene_id "XLOC_004302"; transcript_id "TCONS_00007789"; exon_number "17"; gene_name "ENSCGRG00001002254.1"; oId "ENSCGRT00001002806.1"; nearest_ref "ENSCGRT00001002806.1"; class_code "="; tss_id "TSS5710"; p_id "P3824";
LT883665v1	Cufflinks	exon	96389602	96389808	.	-	.	gene_id "XLOC_004302"; transcript_id "TCONS_00007788"; exon_number "18"; gene_name "ENSCGRG00001002254.1"; oId "ENSCGRT00001002784.1"; nearest_ref "ENSCGRT00001002784.1"; class_code "="; tss_id "TSS5710"; p_id "P3825";
LT883665v1	Cufflinks	exon	96389602	96389808	.	-	.	gene_id "XLOC_004302"; transcript_id "TCONS_00007787"; exon_number "18"; gene_name "ENSCGRG00001002254.1"; oId "CUFF.5738.2"; nearest_ref "ENSCGRT00001002784.1"; class_code "j"; tss_id "TSS5710";
LT883665v1	Cufflinks	exon	96389602	96389836	.	-	.	gene_id "XLOC_004302"; transcript_id "TCONS_00007786"; exon_number "18"; gene_name "ENSCGRG00001002254.1"; oId "CUFF.5738.1"; nearest_ref "ENSCGRT00001002814.1"; class_code "="; tss_id "TSS5710"; p_id "P3823";
LT883665v1	Cufflinks	exon	96389602	96389836	.	-	.	gene_id "XLOC_004302"; transcript_id "TCONS_00007790"; exon_number "18"; gene_name "ENSCGRG00001002254.1"; oId "ENSCGRT00001002814.1"; nearest_ref "ENSCGRT00001002814.1"; class_code "="; tss_id "TSS5710"; p_id "P3823";
LT883665v1	Cufflinks	exon	96389602	96389943	.	-	.	gene_id "XLOC_004302"; transcript_id "TCONS_00007789"; exon_number "18"; gene_name "ENSCGRG00001002254.1"; oId "ENSCGRT00001002806.1"; nearest_ref "ENSCGRT00001002806.1"; class_code "="; tss_id "TSS5710"; p_id "P3824";
LT883665v1	Cufflinks	exon	96389884	96389948	.	-	.	gene_id "XLOC_004302"; transcript_id "TCONS_00007788"; exon_number "19"; gene_name "ENSCGRG00001002254.1"; oId "ENSCGRT00001002784.1"; nearest_ref "ENSCGRT00001002784.1"; class_code "="; tss_id "TSS5710"; p_id "P3825";
LT883665v1	Cufflinks	exon	96389884	96389943	.	-	.	gene_id "XLOC_004302"; transcript_id "TCONS_00007787"; exon_number "19"; gene_name "ENSCGRG00001002254.1"; oId "CUFF.5738.2"; nearest_ref "ENSCGRT00001002784.1"; class_code "j"; tss_id "TSS5710";
LT883665v1	Cufflinks	exon	96392568	96392659	.	-	.	gene_id "XLOC_004302"; transcript_id "TCONS_00007786"; exon_number "19"; gene_name "ENSCGRG00001002254.1"; oId "CUFF.5738.1"; nearest_ref "ENSCGRT00001002814.1"; class_code "="; tss_id "TSS5710"; p_id "P3823";
LT883665v1	Cufflinks	exon	96392568	96392659	.	-	.	gene_id "XLOC_004302"; transcript_id "TCONS_00007790"; exon_number "19"; gene_name "ENSCGRG00001002254.1"; oId "ENSCGRT00001002814.1"; nearest_ref "ENSCGRT00001002814.1"; class_code "="; tss_id "TSS5710"; p_id "P3823";
LT883665v1	Cufflinks	exon	96392575	96392659	.	-	.	gene_id "XLOC_004302"; transcript_id "TCONS_00007788"; exon_number "20"; gene_name "ENSCGRG00001002254.1"; oId "ENSCGRT00001002784.1"; nearest_ref "ENSCGRT00001002784.1"; class_code "="; tss_id "TSS5710"; p_id "P3825";
LT883665v1	Cufflinks	exon	96395782	96395970	.	-	.	gene_id "XLOC_004302"; transcript_id "TCONS_00007788"; exon_number "21"; gene_name "ENSCGRG00001002254.1"; oId "ENSCGRT00001002784.1"; nearest_ref "ENSCGRT00001002784.1"; class_code "="; tss_id "TSS5710"; p_id "P3825";
LT883665v1	Cufflinks	exon	96395782	96395970	.	-	.	gene_id "XLOC_004302"; transcript_id "TCONS_00007787"; exon_number "20"; gene_name "ENSCGRG00001002254.1"; oId "CUFF.5738.2"; nearest_ref "ENSCGRT00001002784.1"; class_code "j"; tss_id "TSS5710";
LT883665v1	Cufflinks	exon	96395782	96395970	.	-	.	gene_id "XLOC_004302"; transcript_id "TCONS_00007786"; exon_number "20"; gene_name "ENSCGRG00001002254.1"; oId "CUFF.5738.1"; nearest_ref "ENSCGRT00001002814.1"; class_code "="; tss_id "TSS5710"; p_id "P3823";
LT883665v1	Cufflinks	exon	96395782	96395970	.	-	.	gene_id "XLOC_004302"; transcript_id "TCONS_00007790"; exon_number "20"; gene_name "ENSCGRG00001002254.1"; oId "ENSCGRT00001002814.1"; nearest_ref "ENSCGRT00001002814.1"; class_code "="; tss_id "TSS5710"; p_id "P3823";
LT883665v1	Cufflinks	exon	96395782	96395970	.	-	.	gene_id "XLOC_004302"; transcript_id "TCONS_00007789"; exon_number "19"; gene_name "ENSCGRG00001002254.1"; oId "ENSCGRT00001002806.1"; nearest_ref "ENSCGRT00001002806.1"; class_code "="; tss_id "TSS5710"; p_id "P3824";
LT883665v1	Cufflinks	exon	96396616	96396623	.	-	.	gene_id "XLOC_004296"; transcript_id "TCONS_00007770"; exon_number "4"; gene_name "ENSCGRG00001020793.1"; oId "CUFF.5730.1"; nearest_ref "ENSCGRT00001026428.1"; class_code "j"; tss_id "TSS5699";
LT883665v1	Cufflinks	exon	96396814	96396984	.	+	.	gene_id "XLOC_003332"; transcript_id "TCONS_00005978"; exon_number "1"; gene_name "ENSCGRG00001015833.1"; oId "ENSCGRT00001019390.1"; nearest_ref "ENSCGRT00001019390.1"; class_code "="; tss_id "TSS4400"; p_id "P2935";
LT883665v1	Cufflinks	exon	96398214	96398298	.	+	.	gene_id "XLOC_003332"; transcript_id "TCONS_00005978"; exon_number "2"; gene_name "ENSCGRG00001015833.1"; oId "ENSCGRT00001019390.1"; nearest_ref "ENSCGRT00001019390.1"; class_code "="; tss_id "TSS4400"; p_id "P2935";
LT883665v1	Cufflinks	exon	96402563	96402627	.	+	.	gene_id "XLOC_003332"; transcript_id "TCONS_00005978"; exon_number "3"; gene_name "ENSCGRG00001015833.1"; oId "ENSCGRT00001019390.1"; nearest_ref "ENSCGRT00001019390.1"; class_code "="; tss_id "TSS4400"; p_id "P2935";
LT883665v1	Cufflinks	exon	96402704	96402910	.	+	.	gene_id "XLOC_003332"; transcript_id "TCONS_00005978"; exon_number "4"; gene_name "ENSCGRG00001015833.1"; oId "ENSCGRT00001019390.1"; nearest_ref "ENSCGRT00001019390.1"; class_code "="; tss_id "TSS4400"; p_id "P2935";
LT883665v1	Cufflinks	exon	96403589	96403648	.	+	.	gene_id "XLOC_003332"; transcript_id "TCONS_00005978"; exon_number "5"; gene_name "ENSCGRG00001015833.1"; oId "ENSCGRT00001019390.1"; nearest_ref "ENSCGRT00001019390.1"; class_code "="; tss_id "TSS4400"; p_id "P2935";
LT883665v1	Cufflinks	exon	96404652	96404679	.	+	.	gene_id "XLOC_003332"; transcript_id "TCONS_00005978"; exon_number "6"; gene_name "ENSCGRG00001015833.1"; oId "ENSCGRT00001019390.1"; nearest_ref "ENSCGRT00001019390.1"; class_code "="; tss_id "TSS4400"; p_id "P2935";
LT883665v1	Cufflinks	exon	96405539	96406172	.	+	.	gene_id "XLOC_003332"; transcript_id "TCONS_00005978"; exon_number "7"; gene_name "ENSCGRG00001015833.1"; oId "ENSCGRT00001019390.1"; nearest_ref "ENSCGRT00001019390.1"; class_code "="; tss_id "TSS4400"; p_id "P2935";
LT883665v1	Cufflinks	exon	96406585	96406634	.	+	.	gene_id "XLOC_003332"; transcript_id "TCONS_00005978"; exon_number "8"; gene_name "ENSCGRG00001015833.1"; oId "ENSCGRT00001019390.1"; nearest_ref "ENSCGRT00001019390.1"; class_code "="; tss_id "TSS4400"; p_id "P2935";
LT883665v1	Cufflinks	exon	96407196	96407296	.	+	.	gene_id "XLOC_003332"; transcript_id "TCONS_00005978"; exon_number "9"; gene_name "ENSCGRG00001015833.1"; oId "ENSCGRT00001019390.1"; nearest_ref "ENSCGRT00001019390.1"; class_code "="; tss_id "TSS4400"; p_id "P2935";
LT883665v1	Cufflinks	exon	96408571	96408578	.	-	.	gene_id "XLOC_004296"; transcript_id "TCONS_00007782"; exon_number "4"; gene_name "ENSCGRG00001020793.1"; oId "CUFF.5730.2"; nearest_ref "ENSCGRT00001026428.1"; class_code "j"; tss_id "TSS5700";
LT883665v1	Cufflinks	exon	96409661	96409810	.	+	.	gene_id "XLOC_003332"; transcript_id "TCONS_00005978"; exon_number "10"; gene_name "ENSCGRG00001015833.1"; oId "ENSCGRT00001019390.1"; nearest_ref "ENSCGRT00001019390.1"; class_code "="; tss_id "TSS4400"; p_id "P2935";
LT883665v1	Cufflinks	exon	96409891	96410000	.	+	.	gene_id "XLOC_003332"; transcript_id "TCONS_00005978"; exon_number "11"; gene_name "ENSCGRG00001015833.1"; oId "ENSCGRT00001019390.1"; nearest_ref "ENSCGRT00001019390.1"; class_code "="; tss_id "TSS4400"; p_id "P2935";
LT883665v1	Cufflinks	exon	96410528	96410555	.	+	.	gene_id "XLOC_003332"; transcript_id "TCONS_00005979"; exon_number "1"; gene_name "ENSCGRG00001015833.1"; oId "CUFF.5739.2"; nearest_ref "ENSCGRT00001019390.1"; class_code "j"; tss_id "TSS4401";
LT883665v1	Cufflinks	exon	96412078	96412205	.	+	.	gene_id "XLOC_003332"; transcript_id "TCONS_00005978"; exon_number "12"; gene_name "ENSCGRG00001015833.1"; oId "ENSCGRT00001019390.1"; nearest_ref "ENSCGRT00001019390.1"; class_code "="; tss_id "TSS4400"; p_id "P2935";
LT883665v1	Cufflinks	exon	96412078	96412205	.	+	.	gene_id "XLOC_003332"; transcript_id "TCONS_00005979"; exon_number "2"; gene_name "ENSCGRG00001015833.1"; oId "CUFF.5739.2"; nearest_ref "ENSCGRT00001019390.1"; class_code "j"; tss_id "TSS4401";
LT883665v1	Cufflinks	exon	96414082	96414173	.	+	.	gene_id "XLOC_003332"; transcript_id "TCONS_00005978"; exon_number "13"; gene_name "ENSCGRG00001015833.1"; oId "ENSCGRT00001019390.1"; nearest_ref "ENSCGRT00001019390.1"; class_code "="; tss_id "TSS4400"; p_id "P2935";
LT883665v1	Cufflinks	exon	96414082	96414173	.	+	.	gene_id "XLOC_003332"; transcript_id "TCONS_00005979"; exon_number "3"; gene_name "ENSCGRG00001015833.1"; oId "CUFF.5739.2"; nearest_ref "ENSCGRT00001019390.1"; class_code "j"; tss_id "TSS4401";
LT883665v1	Cufflinks	exon	96415427	96415563	.	+	.	gene_id "XLOC_003332"; transcript_id "TCONS_00005978"; exon_number "14"; gene_name "ENSCGRG00001015833.1"; oId "ENSCGRT00001019390.1"; nearest_ref "ENSCGRT00001019390.1"; class_code "="; tss_id "TSS4400"; p_id "P2935";
LT883665v1	Cufflinks	exon	96415427	96415563	.	+	.	gene_id "XLOC_003332"; transcript_id "TCONS_00005979"; exon_number "4"; gene_name "ENSCGRG00001015833.1"; oId "CUFF.5739.2"; nearest_ref "ENSCGRT00001019390.1"; class_code "j"; tss_id "TSS4401";
LT883665v1	Cufflinks	exon	96415798	96416088	.	+	.	gene_id "XLOC_003332"; transcript_id "TCONS_00005978"; exon_number "15"; gene_name "ENSCGRG00001015833.1"; oId "ENSCGRT00001019390.1"; nearest_ref "ENSCGRT00001019390.1"; class_code "="; tss_id "TSS4400"; p_id "P2935";
LT883665v1	Cufflinks	exon	96415798	96416088	.	+	.	gene_id "XLOC_003332"; transcript_id "TCONS_00005979"; exon_number "5"; gene_name "ENSCGRG00001015833.1"; oId "CUFF.5739.2"; nearest_ref "ENSCGRT00001019390.1"; class_code "j"; tss_id "TSS4401";
LT883665v1	Cufflinks	exon	96416460	96416597	.	+	.	gene_id "XLOC_003332"; transcript_id "TCONS_00005978"; exon_number "16"; gene_name "ENSCGRG00001015833.1"; oId "ENSCGRT00001019390.1"; nearest_ref "ENSCGRT00001019390.1"; class_code "="; tss_id "TSS4400"; p_id "P2935";
LT883665v1	Cufflinks	exon	96416460	96416597	.	+	.	gene_id "XLOC_003332"; transcript_id "TCONS_00005979"; exon_number "6"; gene_name "ENSCGRG00001015833.1"; oId "CUFF.5739.2"; nearest_ref "ENSCGRT00001019390.1"; class_code "j"; tss_id "TSS4401";
LT883665v1	Cufflinks	exon	96417231	96417273	.	+	.	gene_id "XLOC_003332"; transcript_id "TCONS_00005978"; exon_number "17"; gene_name "ENSCGRG00001015833.1"; oId "ENSCGRT00001019390.1"; nearest_ref "ENSCGRT00001019390.1"; class_code "="; tss_id "TSS4400"; p_id "P2935";
LT883665v1	Cufflinks	exon	96417812	96417942	.	+	.	gene_id "XLOC_003332"; transcript_id "TCONS_00005978"; exon_number "18"; gene_name "ENSCGRG00001015833.1"; oId "ENSCGRT00001019390.1"; nearest_ref "ENSCGRT00001019390.1"; class_code "="; tss_id "TSS4400"; p_id "P2935";
LT883665v1	Cufflinks	exon	96418282	96418394	.	+	.	gene_id "XLOC_003332"; transcript_id "TCONS_00005978"; exon_number "19"; gene_name "ENSCGRG00001015833.1"; oId "ENSCGRT00001019390.1"; nearest_ref "ENSCGRT00001019390.1"; class_code "="; tss_id "TSS4400"; p_id "P2935";
LT883665v1	Cufflinks	exon	96418405	96418418	.	+	.	gene_id "XLOC_003332"; transcript_id "TCONS_00005980"; exon_number "1"; gene_name "ENSCGRG00001015833.1"; oId "CUFF.5739.3"; nearest_ref "ENSCGRT00001019390.1"; class_code "j"; tss_id "TSS4402";
LT883665v1	Cufflinks	exon	96418473	96418539	.	+	.	gene_id "XLOC_003332"; transcript_id "TCONS_00005978"; exon_number "20"; gene_name "ENSCGRG00001015833.1"; oId "ENSCGRT00001019390.1"; nearest_ref "ENSCGRT00001019390.1"; class_code "="; tss_id "TSS4400"; p_id "P2935";
LT883665v1	Cufflinks	exon	96418494	96418539	.	+	.	gene_id "XLOC_003332"; transcript_id "TCONS_00005979"; exon_number "7"; gene_name "ENSCGRG00001015833.1"; oId "CUFF.5739.2"; nearest_ref "ENSCGRT00001019390.1"; class_code "j"; tss_id "TSS4401";
LT883665v1	Cufflinks	exon	96418712	96418856	.	+	.	gene_id "XLOC_003332"; transcript_id "TCONS_00005978"; exon_number "21"; gene_name "ENSCGRG00001015833.1"; oId "ENSCGRT00001019390.1"; nearest_ref "ENSCGRT00001019390.1"; class_code "="; tss_id "TSS4400"; p_id "P2935";
LT883665v1	Cufflinks	exon	96418712	96419298	.	+	.	gene_id "XLOC_003332"; transcript_id "TCONS_00005979"; exon_number "8"; gene_name "ENSCGRG00001015833.1"; oId "CUFF.5739.2"; nearest_ref "ENSCGRT00001019390.1"; class_code "j"; tss_id "TSS4401";
LT883665v1	Cufflinks	exon	96418712	96419298	.	+	.	gene_id "XLOC_003332"; transcript_id "TCONS_00005980"; exon_number "2"; gene_name "ENSCGRG00001015833.1"; oId "CUFF.5739.3"; nearest_ref "ENSCGRT00001019390.1"; class_code "j"; tss_id "TSS4402";
LT883665v1	Cufflinks	exon	96422108	96422116	.	+	.	gene_id "XLOC_003326"; transcript_id "TCONS_00005970"; exon_number "2"; gene_name "ENSCGRG00001015833.1"; oId "CUFF.5733.1"; nearest_ref "ENSCGRT00001019390.1"; class_code "o"; tss_id "TSS4394";
LT883665v1	Cufflinks	exon	96425704	96425963	.	+	.	gene_id "XLOC_003333"; transcript_id "TCONS_00005981"; exon_number "1"; gene_name "ENSCGRG00001024474.1"; oId "ENSCGRT00001031726.1"; nearest_ref "ENSCGRT00001031726.1"; class_code "="; tss_id "TSS4403"; p_id "P2936";
LT883665v1	Cufflinks	exon	96426550	96426553	.	+	.	gene_id "XLOC_003333"; transcript_id "TCONS_00005981"; exon_number "2"; gene_name "ENSCGRG00001024474.1"; oId "ENSCGRT00001031726.1"; nearest_ref "ENSCGRT00001031726.1"; class_code "="; tss_id "TSS4403"; p_id "P2936";
LT883665v1	Cufflinks	exon	96435103	96435113	.	+	.	gene_id "XLOC_003334"; transcript_id "TCONS_00005982"; exon_number "1"; gene_name "ENSCGRG00001023963.1"; oId "CUFF.5741.1"; nearest_ref "ENSCGRT00001031018.1"; class_code "o"; tss_id "TSS4404";
LT883665v1	Cufflinks	exon	96459054	96460037	.	+	.	gene_id "XLOC_003335"; transcript_id "TCONS_00005983"; exon_number "1"; gene_name "ENSCGRG00001009066.1"; oId "ENSCGRT00001010522.1"; nearest_ref "ENSCGRT00001010522.1"; class_code "="; tss_id "TSS4406"; p_id "P2938";
LT883665v1	Cufflinks	exon	96491714	96491874	.	+	.	gene_id "XLOC_003336"; transcript_id "TCONS_00005986"; exon_number "1"; gene_name "ENSCGRG00001023963.1"; oId "ENSCGRT00001031018.1"; nearest_ref "ENSCGRT00001031018.1"; class_code "="; tss_id "TSS4407"; p_id "P2940";
LT883665v1	Cufflinks	exon	96491714	96491874	.	+	.	gene_id "XLOC_003336"; transcript_id "TCONS_00005985"; exon_number "1"; gene_name "ENSCGRG00001023963.1"; oId "CUFF.5743.2"; nearest_ref "ENSCGRT00001031018.1"; class_code "j"; tss_id "TSS4407";
LT883665v1	Cufflinks	exon	96491714	96491874	.	+	.	gene_id "XLOC_003336"; transcript_id "TCONS_00005984"; exon_number "1"; gene_name "ENSCGRG00001023963.1"; oId "CUFF.5743.1"; nearest_ref "ENSCGRT00001031018.1"; class_code "j"; tss_id "TSS4407";
LT883665v1	Cufflinks	exon	96498134	96498141	.	-	.	gene_id "XLOC_004296"; transcript_id "TCONS_00007784"; exon_number "4"; gene_name "ENSCGRG00001020793.1"; oId "CUFF.5730.3"; nearest_ref "ENSCGRT00001026428.1"; class_code "j"; tss_id "TSS5702";
LT883665v1	Cufflinks	exon	96510257	96510442	.	+	.	gene_id "XLOC_003336"; transcript_id "TCONS_00005986"; exon_number "2"; gene_name "ENSCGRG00001023963.1"; oId "ENSCGRT00001031018.1"; nearest_ref "ENSCGRT00001031018.1"; class_code "="; tss_id "TSS4407"; p_id "P2940";
LT883665v1	Cufflinks	exon	96510257	96510442	.	+	.	gene_id "XLOC_003336"; transcript_id "TCONS_00005985"; exon_number "2"; gene_name "ENSCGRG00001023963.1"; oId "CUFF.5743.2"; nearest_ref "ENSCGRT00001031018.1"; class_code "j"; tss_id "TSS4407";
LT883665v1	Cufflinks	exon	96510257	96510442	.	+	.	gene_id "XLOC_003336"; transcript_id "TCONS_00005984"; exon_number "2"; gene_name "ENSCGRG00001023963.1"; oId "CUFF.5743.1"; nearest_ref "ENSCGRT00001031018.1"; class_code "j"; tss_id "TSS4407";
LT883665v1	Cufflinks	exon	96510352	96510442	.	+	.	gene_id "XLOC_003336"; transcript_id "TCONS_00005988"; exon_number "1"; gene_name "ENSCGRG00001023963.1"; oId "ENSCGRT00001031038.1"; contained_in "TCONS_00005985"; nearest_ref "ENSCGRT00001031038.1"; class_code "="; tss_id "TSS4408"; p_id "P2941";
LT883665v1	Cufflinks	exon	96510352	96510442	.	+	.	gene_id "XLOC_003336"; transcript_id "TCONS_00005987"; exon_number "1"; gene_name "ENSCGRG00001023963.1"; oId "ENSCGRT00001031033.1"; contained_in "TCONS_00005984"; nearest_ref "ENSCGRT00001031033.1"; class_code "="; tss_id "TSS4408"; p_id "P2939";
LT883665v1	Cufflinks	exon	96513010	96513155	.	+	.	gene_id "XLOC_003336"; transcript_id "TCONS_00005986"; exon_number "3"; gene_name "ENSCGRG00001023963.1"; oId "ENSCGRT00001031018.1"; nearest_ref "ENSCGRT00001031018.1"; class_code "="; tss_id "TSS4407"; p_id "P2940";
LT883665v1	Cufflinks	exon	96513010	96513155	.	+	.	gene_id "XLOC_003336"; transcript_id "TCONS_00005985"; exon_number "3"; gene_name "ENSCGRG00001023963.1"; oId "CUFF.5743.2"; nearest_ref "ENSCGRT00001031018.1"; class_code "j"; tss_id "TSS4407";
LT883665v1	Cufflinks	exon	96513010	96513155	.	+	.	gene_id "XLOC_003336"; transcript_id "TCONS_00005984"; exon_number "3"; gene_name "ENSCGRG00001023963.1"; oId "CUFF.5743.1"; nearest_ref "ENSCGRT00001031018.1"; class_code "j"; tss_id "TSS4407";
LT883665v1	Cufflinks	exon	96513010	96513155	.	+	.	gene_id "XLOC_003336"; transcript_id "TCONS_00005988"; exon_number "2"; gene_name "ENSCGRG00001023963.1"; oId "ENSCGRT00001031038.1"; contained_in "TCONS_00005985"; nearest_ref "ENSCGRT00001031038.1"; class_code "="; tss_id "TSS4408"; p_id "P2941";
LT883665v1	Cufflinks	exon	96513010	96513155	.	+	.	gene_id "XLOC_003336"; transcript_id "TCONS_00005987"; exon_number "2"; gene_name "ENSCGRG00001023963.1"; oId "ENSCGRT00001031033.1"; contained_in "TCONS_00005984"; nearest_ref "ENSCGRT00001031033.1"; class_code "="; tss_id "TSS4408"; p_id "P2939";
LT883665v1	Cufflinks	exon	96513757	96513898	.	+	.	gene_id "XLOC_003336"; transcript_id "TCONS_00005986"; exon_number "4"; gene_name "ENSCGRG00001023963.1"; oId "ENSCGRT00001031018.1"; nearest_ref "ENSCGRT00001031018.1"; class_code "="; tss_id "TSS4407"; p_id "P2940";
LT883665v1	Cufflinks	exon	96513757	96513898	.	+	.	gene_id "XLOC_003336"; transcript_id "TCONS_00005985"; exon_number "4"; gene_name "ENSCGRG00001023963.1"; oId "CUFF.5743.2"; nearest_ref "ENSCGRT00001031018.1"; class_code "j"; tss_id "TSS4407";
LT883665v1	Cufflinks	exon	96513757	96513898	.	+	.	gene_id "XLOC_003336"; transcript_id "TCONS_00005984"; exon_number "4"; gene_name "ENSCGRG00001023963.1"; oId "CUFF.5743.1"; nearest_ref "ENSCGRT00001031018.1"; class_code "j"; tss_id "TSS4407";
LT883665v1	Cufflinks	exon	96513757	96513898	.	+	.	gene_id "XLOC_003336"; transcript_id "TCONS_00005988"; exon_number "3"; gene_name "ENSCGRG00001023963.1"; oId "ENSCGRT00001031038.1"; contained_in "TCONS_00005985"; nearest_ref "ENSCGRT00001031038.1"; class_code "="; tss_id "TSS4408"; p_id "P2941";
LT883665v1	Cufflinks	exon	96513757	96513898	.	+	.	gene_id "XLOC_003336"; transcript_id "TCONS_00005987"; exon_number "3"; gene_name "ENSCGRG00001023963.1"; oId "ENSCGRT00001031033.1"; contained_in "TCONS_00005984"; nearest_ref "ENSCGRT00001031033.1"; class_code "="; tss_id "TSS4408"; p_id "P2939";
LT883665v1	Cufflinks	exon	96516445	96516633	.	+	.	gene_id "XLOC_003336"; transcript_id "TCONS_00005986"; exon_number "5"; gene_name "ENSCGRG00001023963.1"; oId "ENSCGRT00001031018.1"; nearest_ref "ENSCGRT00001031018.1"; class_code "="; tss_id "TSS4407"; p_id "P2940";
LT883665v1	Cufflinks	exon	96516445	96516633	.	+	.	gene_id "XLOC_003336"; transcript_id "TCONS_00005985"; exon_number "5"; gene_name "ENSCGRG00001023963.1"; oId "CUFF.5743.2"; nearest_ref "ENSCGRT00001031018.1"; class_code "j"; tss_id "TSS4407";
LT883665v1	Cufflinks	exon	96516445	96516633	.	+	.	gene_id "XLOC_003336"; transcript_id "TCONS_00005984"; exon_number "5"; gene_name "ENSCGRG00001023963.1"; oId "CUFF.5743.1"; nearest_ref "ENSCGRT00001031018.1"; class_code "j"; tss_id "TSS4407";
LT883665v1	Cufflinks	exon	96516445	96516633	.	+	.	gene_id "XLOC_003336"; transcript_id "TCONS_00005988"; exon_number "4"; gene_name "ENSCGRG00001023963.1"; oId "ENSCGRT00001031038.1"; contained_in "TCONS_00005985"; nearest_ref "ENSCGRT00001031038.1"; class_code "="; tss_id "TSS4408"; p_id "P2941";
LT883665v1	Cufflinks	exon	96516445	96516633	.	+	.	gene_id "XLOC_003336"; transcript_id "TCONS_00005987"; exon_number "4"; gene_name "ENSCGRG00001023963.1"; oId "ENSCGRT00001031033.1"; contained_in "TCONS_00005984"; nearest_ref "ENSCGRT00001031033.1"; class_code "="; tss_id "TSS4408"; p_id "P2939";
LT883665v1	Cufflinks	exon	96520737	96520847	.	+	.	gene_id "XLOC_003336"; transcript_id "TCONS_00005986"; exon_number "6"; gene_name "ENSCGRG00001023963.1"; oId "ENSCGRT00001031018.1"; nearest_ref "ENSCGRT00001031018.1"; class_code "="; tss_id "TSS4407"; p_id "P2940";
LT883665v1	Cufflinks	exon	96520737	96520847	.	+	.	gene_id "XLOC_003336"; transcript_id "TCONS_00005985"; exon_number "6"; gene_name "ENSCGRG00001023963.1"; oId "CUFF.5743.2"; nearest_ref "ENSCGRT00001031018.1"; class_code "j"; tss_id "TSS4407";
LT883665v1	Cufflinks	exon	96520737	96520847	.	+	.	gene_id "XLOC_003336"; transcript_id "TCONS_00005984"; exon_number "6"; gene_name "ENSCGRG00001023963.1"; oId "CUFF.5743.1"; nearest_ref "ENSCGRT00001031018.1"; class_code "j"; tss_id "TSS4407";
LT883665v1	Cufflinks	exon	96520737	96520847	.	+	.	gene_id "XLOC_003336"; transcript_id "TCONS_00005988"; exon_number "5"; gene_name "ENSCGRG00001023963.1"; oId "ENSCGRT00001031038.1"; contained_in "TCONS_00005985"; nearest_ref "ENSCGRT00001031038.1"; class_code "="; tss_id "TSS4408"; p_id "P2941";
LT883665v1	Cufflinks	exon	96520737	96520847	.	+	.	gene_id "XLOC_003336"; transcript_id "TCONS_00005987"; exon_number "5"; gene_name "ENSCGRG00001023963.1"; oId "ENSCGRT00001031033.1"; contained_in "TCONS_00005984"; nearest_ref "ENSCGRT00001031033.1"; class_code "="; tss_id "TSS4408"; p_id "P2939";
LT883665v1	Cufflinks	exon	96529971	96530240	.	+	.	gene_id "XLOC_003336"; transcript_id "TCONS_00005986"; exon_number "7"; gene_name "ENSCGRG00001023963.1"; oId "ENSCGRT00001031018.1"; nearest_ref "ENSCGRT00001031018.1"; class_code "="; tss_id "TSS4407"; p_id "P2940";
LT883665v1	Cufflinks	exon	96529971	96530240	.	+	.	gene_id "XLOC_003336"; transcript_id "TCONS_00005985"; exon_number "7"; gene_name "ENSCGRG00001023963.1"; oId "CUFF.5743.2"; nearest_ref "ENSCGRT00001031018.1"; class_code "j"; tss_id "TSS4407";
LT883665v1	Cufflinks	exon	96529971	96530240	.	+	.	gene_id "XLOC_003336"; transcript_id "TCONS_00005984"; exon_number "7"; gene_name "ENSCGRG00001023963.1"; oId "CUFF.5743.1"; nearest_ref "ENSCGRT00001031018.1"; class_code "j"; tss_id "TSS4407";
LT883665v1	Cufflinks	exon	96529971	96530240	.	+	.	gene_id "XLOC_003336"; transcript_id "TCONS_00005988"; exon_number "6"; gene_name "ENSCGRG00001023963.1"; oId "ENSCGRT00001031038.1"; contained_in "TCONS_00005985"; nearest_ref "ENSCGRT00001031038.1"; class_code "="; tss_id "TSS4408"; p_id "P2941";
LT883665v1	Cufflinks	exon	96529971	96530240	.	+	.	gene_id "XLOC_003336"; transcript_id "TCONS_00005987"; exon_number "6"; gene_name "ENSCGRG00001023963.1"; oId "ENSCGRT00001031033.1"; contained_in "TCONS_00005984"; nearest_ref "ENSCGRT00001031033.1"; class_code "="; tss_id "TSS4408"; p_id "P2939";
LT883665v1	Cufflinks	exon	96531587	96532168	.	+	.	gene_id "XLOC_003336"; transcript_id "TCONS_00005986"; exon_number "8"; gene_name "ENSCGRG00001023963.1"; oId "ENSCGRT00001031018.1"; nearest_ref "ENSCGRT00001031018.1"; class_code "="; tss_id "TSS4407"; p_id "P2940";
LT883665v1	Cufflinks	exon	96531587	96532168	.	+	.	gene_id "XLOC_003336"; transcript_id "TCONS_00005985"; exon_number "8"; gene_name "ENSCGRG00001023963.1"; oId "CUFF.5743.2"; nearest_ref "ENSCGRT00001031018.1"; class_code "j"; tss_id "TSS4407";
LT883665v1	Cufflinks	exon	96531587	96532168	.	+	.	gene_id "XLOC_003336"; transcript_id "TCONS_00005984"; exon_number "8"; gene_name "ENSCGRG00001023963.1"; oId "CUFF.5743.1"; nearest_ref "ENSCGRT00001031018.1"; class_code "j"; tss_id "TSS4407";
LT883665v1	Cufflinks	exon	96531587	96532168	.	+	.	gene_id "XLOC_003336"; transcript_id "TCONS_00005988"; exon_number "7"; gene_name "ENSCGRG00001023963.1"; oId "ENSCGRT00001031038.1"; contained_in "TCONS_00005985"; nearest_ref "ENSCGRT00001031038.1"; class_code "="; tss_id "TSS4408"; p_id "P2941";
LT883665v1	Cufflinks	exon	96531587	96532168	.	+	.	gene_id "XLOC_003336"; transcript_id "TCONS_00005987"; exon_number "7"; gene_name "ENSCGRG00001023963.1"; oId "ENSCGRT00001031033.1"; contained_in "TCONS_00005984"; nearest_ref "ENSCGRT00001031033.1"; class_code "="; tss_id "TSS4408"; p_id "P2939";
LT883665v1	Cufflinks	exon	96532907	96533040	.	+	.	gene_id "XLOC_003336"; transcript_id "TCONS_00005986"; exon_number "9"; gene_name "ENSCGRG00001023963.1"; oId "ENSCGRT00001031018.1"; nearest_ref "ENSCGRT00001031018.1"; class_code "="; tss_id "TSS4407"; p_id "P2940";
LT883665v1	Cufflinks	exon	96532907	96533040	.	+	.	gene_id "XLOC_003336"; transcript_id "TCONS_00005985"; exon_number "9"; gene_name "ENSCGRG00001023963.1"; oId "CUFF.5743.2"; nearest_ref "ENSCGRT00001031018.1"; class_code "j"; tss_id "TSS4407";
LT883665v1	Cufflinks	exon	96532907	96533040	.	+	.	gene_id "XLOC_003336"; transcript_id "TCONS_00005984"; exon_number "9"; gene_name "ENSCGRG00001023963.1"; oId "CUFF.5743.1"; nearest_ref "ENSCGRT00001031018.1"; class_code "j"; tss_id "TSS4407";
LT883665v1	Cufflinks	exon	96532907	96533040	.	+	.	gene_id "XLOC_003336"; transcript_id "TCONS_00005988"; exon_number "8"; gene_name "ENSCGRG00001023963.1"; oId "ENSCGRT00001031038.1"; contained_in "TCONS_00005985"; nearest_ref "ENSCGRT00001031038.1"; class_code "="; tss_id "TSS4408"; p_id "P2941";
LT883665v1	Cufflinks	exon	96532907	96533040	.	+	.	gene_id "XLOC_003336"; transcript_id "TCONS_00005987"; exon_number "8"; gene_name "ENSCGRG00001023963.1"; oId "ENSCGRT00001031033.1"; contained_in "TCONS_00005984"; nearest_ref "ENSCGRT00001031033.1"; class_code "="; tss_id "TSS4408"; p_id "P2939";
LT883665v1	Cufflinks	exon	96533332	96533476	.	+	.	gene_id "XLOC_003336"; transcript_id "TCONS_00005986"; exon_number "10"; gene_name "ENSCGRG00001023963.1"; oId "ENSCGRT00001031018.1"; nearest_ref "ENSCGRT00001031018.1"; class_code "="; tss_id "TSS4407"; p_id "P2940";
LT883665v1	Cufflinks	exon	96533332	96533476	.	+	.	gene_id "XLOC_003336"; transcript_id "TCONS_00005985"; exon_number "10"; gene_name "ENSCGRG00001023963.1"; oId "CUFF.5743.2"; nearest_ref "ENSCGRT00001031018.1"; class_code "j"; tss_id "TSS4407";
LT883665v1	Cufflinks	exon	96533332	96533476	.	+	.	gene_id "XLOC_003336"; transcript_id "TCONS_00005984"; exon_number "10"; gene_name "ENSCGRG00001023963.1"; oId "CUFF.5743.1"; nearest_ref "ENSCGRT00001031018.1"; class_code "j"; tss_id "TSS4407";
LT883665v1	Cufflinks	exon	96533332	96533476	.	+	.	gene_id "XLOC_003336"; transcript_id "TCONS_00005988"; exon_number "9"; gene_name "ENSCGRG00001023963.1"; oId "ENSCGRT00001031038.1"; contained_in "TCONS_00005985"; nearest_ref "ENSCGRT00001031038.1"; class_code "="; tss_id "TSS4408"; p_id "P2941";
LT883665v1	Cufflinks	exon	96533332	96533476	.	+	.	gene_id "XLOC_003336"; transcript_id "TCONS_00005987"; exon_number "9"; gene_name "ENSCGRG00001023963.1"; oId "ENSCGRT00001031033.1"; contained_in "TCONS_00005984"; nearest_ref "ENSCGRT00001031033.1"; class_code "="; tss_id "TSS4408"; p_id "P2939";
LT883665v1	Cufflinks	exon	96538353	96538658	.	+	.	gene_id "XLOC_003336"; transcript_id "TCONS_00005986"; exon_number "11"; gene_name "ENSCGRG00001023963.1"; oId "ENSCGRT00001031018.1"; nearest_ref "ENSCGRT00001031018.1"; class_code "="; tss_id "TSS4407"; p_id "P2940";
LT883665v1	Cufflinks	exon	96538353	96538658	.	+	.	gene_id "XLOC_003336"; transcript_id "TCONS_00005984"; exon_number "11"; gene_name "ENSCGRG00001023963.1"; oId "CUFF.5743.1"; nearest_ref "ENSCGRT00001031018.1"; class_code "j"; tss_id "TSS4407";
LT883665v1	Cufflinks	exon	96538353	96538658	.	+	.	gene_id "XLOC_003336"; transcript_id "TCONS_00005987"; exon_number "10"; gene_name "ENSCGRG00001023963.1"; oId "ENSCGRT00001031033.1"; contained_in "TCONS_00005984"; nearest_ref "ENSCGRT00001031033.1"; class_code "="; tss_id "TSS4408"; p_id "P2939";
LT883665v1	Cufflinks	exon	96539381	96539574	.	+	.	gene_id "XLOC_003336"; transcript_id "TCONS_00005986"; exon_number "12"; gene_name "ENSCGRG00001023963.1"; oId "ENSCGRT00001031018.1"; nearest_ref "ENSCGRT00001031018.1"; class_code "="; tss_id "TSS4407"; p_id "P2940";
LT883665v1	Cufflinks	exon	96539381	96539574	.	+	.	gene_id "XLOC_003336"; transcript_id "TCONS_00005984"; exon_number "12"; gene_name "ENSCGRG00001023963.1"; oId "CUFF.5743.1"; nearest_ref "ENSCGRT00001031018.1"; class_code "j"; tss_id "TSS4407";
LT883665v1	Cufflinks	exon	96539381	96539574	.	+	.	gene_id "XLOC_003336"; transcript_id "TCONS_00005987"; exon_number "11"; gene_name "ENSCGRG00001023963.1"; oId "ENSCGRT00001031033.1"; contained_in "TCONS_00005984"; nearest_ref "ENSCGRT00001031033.1"; class_code "="; tss_id "TSS4408"; p_id "P2939";
LT883665v1	Cufflinks	exon	96541059	96541176	.	+	.	gene_id "XLOC_003336"; transcript_id "TCONS_00005986"; exon_number "13"; gene_name "ENSCGRG00001023963.1"; oId "ENSCGRT00001031018.1"; nearest_ref "ENSCGRT00001031018.1"; class_code "="; tss_id "TSS4407"; p_id "P2940";
LT883665v1	Cufflinks	exon	96541059	96541176	.	+	.	gene_id "XLOC_003336"; transcript_id "TCONS_00005984"; exon_number "13"; gene_name "ENSCGRG00001023963.1"; oId "CUFF.5743.1"; nearest_ref "ENSCGRT00001031018.1"; class_code "j"; tss_id "TSS4407";
LT883665v1	Cufflinks	exon	96541059	96541176	.	+	.	gene_id "XLOC_003336"; transcript_id "TCONS_00005987"; exon_number "12"; gene_name "ENSCGRG00001023963.1"; oId "ENSCGRT00001031033.1"; contained_in "TCONS_00005984"; nearest_ref "ENSCGRT00001031033.1"; class_code "="; tss_id "TSS4408"; p_id "P2939";
LT883665v1	Cufflinks	exon	96541981	96542580	.	+	.	gene_id "XLOC_003336"; transcript_id "TCONS_00005986"; exon_number "14"; gene_name "ENSCGRG00001023963.1"; oId "ENSCGRT00001031018.1"; nearest_ref "ENSCGRT00001031018.1"; class_code "="; tss_id "TSS4407"; p_id "P2940";
LT883665v1	Cufflinks	exon	96541981	96542580	.	+	.	gene_id "XLOC_003336"; transcript_id "TCONS_00005984"; exon_number "14"; gene_name "ENSCGRG00001023963.1"; oId "CUFF.5743.1"; nearest_ref "ENSCGRT00001031018.1"; class_code "j"; tss_id "TSS4407";
LT883665v1	Cufflinks	exon	96541981	96542580	.	+	.	gene_id "XLOC_003336"; transcript_id "TCONS_00005987"; exon_number "13"; gene_name "ENSCGRG00001023963.1"; oId "ENSCGRT00001031033.1"; contained_in "TCONS_00005984"; nearest_ref "ENSCGRT00001031033.1"; class_code "="; tss_id "TSS4408"; p_id "P2939";
LT883665v1	Cufflinks	exon	96542925	96543022	.	+	.	gene_id "XLOC_003336"; transcript_id "TCONS_00005986"; exon_number "15"; gene_name "ENSCGRG00001023963.1"; oId "ENSCGRT00001031018.1"; nearest_ref "ENSCGRT00001031018.1"; class_code "="; tss_id "TSS4407"; p_id "P2940";
LT883665v1	Cufflinks	exon	96542925	96543022	.	+	.	gene_id "XLOC_003336"; transcript_id "TCONS_00005985"; exon_number "11"; gene_name "ENSCGRG00001023963.1"; oId "CUFF.5743.2"; nearest_ref "ENSCGRT00001031018.1"; class_code "j"; tss_id "TSS4407";
LT883665v1	Cufflinks	exon	96542925	96543022	.	+	.	gene_id "XLOC_003336"; transcript_id "TCONS_00005984"; exon_number "15"; gene_name "ENSCGRG00001023963.1"; oId "CUFF.5743.1"; nearest_ref "ENSCGRT00001031018.1"; class_code "j"; tss_id "TSS4407";
LT883665v1	Cufflinks	exon	96542925	96543022	.	+	.	gene_id "XLOC_003336"; transcript_id "TCONS_00005988"; exon_number "10"; gene_name "ENSCGRG00001023963.1"; oId "ENSCGRT00001031038.1"; contained_in "TCONS_00005985"; nearest_ref "ENSCGRT00001031038.1"; class_code "="; tss_id "TSS4408"; p_id "P2941";
LT883665v1	Cufflinks	exon	96542925	96543022	.	+	.	gene_id "XLOC_003336"; transcript_id "TCONS_00005987"; exon_number "14"; gene_name "ENSCGRG00001023963.1"; oId "ENSCGRT00001031033.1"; contained_in "TCONS_00005984"; nearest_ref "ENSCGRT00001031033.1"; class_code "="; tss_id "TSS4408"; p_id "P2939";
LT883665v1	Cufflinks	exon	96543649	96543902	.	+	.	gene_id "XLOC_003336"; transcript_id "TCONS_00005986"; exon_number "16"; gene_name "ENSCGRG00001023963.1"; oId "ENSCGRT00001031018.1"; nearest_ref "ENSCGRT00001031018.1"; class_code "="; tss_id "TSS4407"; p_id "P2940";
LT883665v1	Cufflinks	exon	96543649	96543902	.	+	.	gene_id "XLOC_003336"; transcript_id "TCONS_00005985"; exon_number "12"; gene_name "ENSCGRG00001023963.1"; oId "CUFF.5743.2"; nearest_ref "ENSCGRT00001031018.1"; class_code "j"; tss_id "TSS4407";
LT883665v1	Cufflinks	exon	96543649	96543902	.	+	.	gene_id "XLOC_003336"; transcript_id "TCONS_00005984"; exon_number "16"; gene_name "ENSCGRG00001023963.1"; oId "CUFF.5743.1"; nearest_ref "ENSCGRT00001031018.1"; class_code "j"; tss_id "TSS4407";
LT883665v1	Cufflinks	exon	96543649	96543902	.	+	.	gene_id "XLOC_003336"; transcript_id "TCONS_00005988"; exon_number "11"; gene_name "ENSCGRG00001023963.1"; oId "ENSCGRT00001031038.1"; contained_in "TCONS_00005985"; nearest_ref "ENSCGRT00001031038.1"; class_code "="; tss_id "TSS4408"; p_id "P2941";
LT883665v1	Cufflinks	exon	96543649	96543902	.	+	.	gene_id "XLOC_003336"; transcript_id "TCONS_00005987"; exon_number "15"; gene_name "ENSCGRG00001023963.1"; oId "ENSCGRT00001031033.1"; contained_in "TCONS_00005984"; nearest_ref "ENSCGRT00001031033.1"; class_code "="; tss_id "TSS4408"; p_id "P2939";
LT883665v1	Cufflinks	exon	96544516	96544609	.	+	.	gene_id "XLOC_003336"; transcript_id "TCONS_00005986"; exon_number "17"; gene_name "ENSCGRG00001023963.1"; oId "ENSCGRT00001031018.1"; nearest_ref "ENSCGRT00001031018.1"; class_code "="; tss_id "TSS4407"; p_id "P2940";
LT883665v1	Cufflinks	exon	96544516	96544609	.	+	.	gene_id "XLOC_003336"; transcript_id "TCONS_00005985"; exon_number "13"; gene_name "ENSCGRG00001023963.1"; oId "CUFF.5743.2"; nearest_ref "ENSCGRT00001031018.1"; class_code "j"; tss_id "TSS4407";
LT883665v1	Cufflinks	exon	96544516	96544609	.	+	.	gene_id "XLOC_003336"; transcript_id "TCONS_00005984"; exon_number "17"; gene_name "ENSCGRG00001023963.1"; oId "CUFF.5743.1"; nearest_ref "ENSCGRT00001031018.1"; class_code "j"; tss_id "TSS4407";
LT883665v1	Cufflinks	exon	96544516	96544609	.	+	.	gene_id "XLOC_003336"; transcript_id "TCONS_00005988"; exon_number "12"; gene_name "ENSCGRG00001023963.1"; oId "ENSCGRT00001031038.1"; contained_in "TCONS_00005985"; nearest_ref "ENSCGRT00001031038.1"; class_code "="; tss_id "TSS4408"; p_id "P2941";
LT883665v1	Cufflinks	exon	96544516	96544609	.	+	.	gene_id "XLOC_003336"; transcript_id "TCONS_00005987"; exon_number "16"; gene_name "ENSCGRG00001023963.1"; oId "ENSCGRT00001031033.1"; contained_in "TCONS_00005984"; nearest_ref "ENSCGRT00001031033.1"; class_code "="; tss_id "TSS4408"; p_id "P2939";
LT883665v1	Cufflinks	exon	96544725	96544940	.	+	.	gene_id "XLOC_003336"; transcript_id "TCONS_00005986"; exon_number "18"; gene_name "ENSCGRG00001023963.1"; oId "ENSCGRT00001031018.1"; nearest_ref "ENSCGRT00001031018.1"; class_code "="; tss_id "TSS4407"; p_id "P2940";
LT883665v1	Cufflinks	exon	96544725	96544940	.	+	.	gene_id "XLOC_003336"; transcript_id "TCONS_00005985"; exon_number "14"; gene_name "ENSCGRG00001023963.1"; oId "CUFF.5743.2"; nearest_ref "ENSCGRT00001031018.1"; class_code "j"; tss_id "TSS4407";
LT883665v1	Cufflinks	exon	96544725	96544940	.	+	.	gene_id "XLOC_003336"; transcript_id "TCONS_00005984"; exon_number "18"; gene_name "ENSCGRG00001023963.1"; oId "CUFF.5743.1"; nearest_ref "ENSCGRT00001031018.1"; class_code "j"; tss_id "TSS4407";
LT883665v1	Cufflinks	exon	96544725	96544940	.	+	.	gene_id "XLOC_003336"; transcript_id "TCONS_00005988"; exon_number "13"; gene_name "ENSCGRG00001023963.1"; oId "ENSCGRT00001031038.1"; contained_in "TCONS_00005985"; nearest_ref "ENSCGRT00001031038.1"; class_code "="; tss_id "TSS4408"; p_id "P2941";
LT883665v1	Cufflinks	exon	96544725	96544940	.	+	.	gene_id "XLOC_003336"; transcript_id "TCONS_00005987"; exon_number "17"; gene_name "ENSCGRG00001023963.1"; oId "ENSCGRT00001031033.1"; contained_in "TCONS_00005984"; nearest_ref "ENSCGRT00001031033.1"; class_code "="; tss_id "TSS4408"; p_id "P2939";
LT883665v1	Cufflinks	exon	96545309	96545466	.	+	.	gene_id "XLOC_003336"; transcript_id "TCONS_00005986"; exon_number "19"; gene_name "ENSCGRG00001023963.1"; oId "ENSCGRT00001031018.1"; nearest_ref "ENSCGRT00001031018.1"; class_code "="; tss_id "TSS4407"; p_id "P2940";
LT883665v1	Cufflinks	exon	96545309	96545466	.	+	.	gene_id "XLOC_003336"; transcript_id "TCONS_00005985"; exon_number "15"; gene_name "ENSCGRG00001023963.1"; oId "CUFF.5743.2"; nearest_ref "ENSCGRT00001031018.1"; class_code "j"; tss_id "TSS4407";
LT883665v1	Cufflinks	exon	96545309	96545466	.	+	.	gene_id "XLOC_003336"; transcript_id "TCONS_00005984"; exon_number "19"; gene_name "ENSCGRG00001023963.1"; oId "CUFF.5743.1"; nearest_ref "ENSCGRT00001031018.1"; class_code "j"; tss_id "TSS4407";
LT883665v1	Cufflinks	exon	96545309	96545466	.	+	.	gene_id "XLOC_003336"; transcript_id "TCONS_00005988"; exon_number "14"; gene_name "ENSCGRG00001023963.1"; oId "ENSCGRT00001031038.1"; contained_in "TCONS_00005985"; nearest_ref "ENSCGRT00001031038.1"; class_code "="; tss_id "TSS4408"; p_id "P2941";
LT883665v1	Cufflinks	exon	96545309	96545466	.	+	.	gene_id "XLOC_003336"; transcript_id "TCONS_00005987"; exon_number "18"; gene_name "ENSCGRG00001023963.1"; oId "ENSCGRT00001031033.1"; contained_in "TCONS_00005984"; nearest_ref "ENSCGRT00001031033.1"; class_code "="; tss_id "TSS4408"; p_id "P2939";
LT883665v1	Cufflinks	exon	96545744	96545755	.	+	.	gene_id "XLOC_003336"; transcript_id "TCONS_00005985"; exon_number "16"; gene_name "ENSCGRG00001023963.1"; oId "CUFF.5743.2"; nearest_ref "ENSCGRT00001031018.1"; class_code "j"; tss_id "TSS4407";
LT883665v1	Cufflinks	exon	96545744	96545755	.	+	.	gene_id "XLOC_003336"; transcript_id "TCONS_00005984"; exon_number "20"; gene_name "ENSCGRG00001023963.1"; oId "CUFF.5743.1"; nearest_ref "ENSCGRT00001031018.1"; class_code "j"; tss_id "TSS4407";
LT883665v1	Cufflinks	exon	96545744	96545755	.	+	.	gene_id "XLOC_003336"; transcript_id "TCONS_00005988"; exon_number "15"; gene_name "ENSCGRG00001023963.1"; oId "ENSCGRT00001031038.1"; contained_in "TCONS_00005985"; nearest_ref "ENSCGRT00001031038.1"; class_code "="; tss_id "TSS4408"; p_id "P2941";
LT883665v1	Cufflinks	exon	96545744	96545755	.	+	.	gene_id "XLOC_003336"; transcript_id "TCONS_00005987"; exon_number "19"; gene_name "ENSCGRG00001023963.1"; oId "ENSCGRT00001031033.1"; contained_in "TCONS_00005984"; nearest_ref "ENSCGRT00001031033.1"; class_code "="; tss_id "TSS4408"; p_id "P2939";
LT883665v1	Cufflinks	exon	96546052	96546164	.	+	.	gene_id "XLOC_003336"; transcript_id "TCONS_00005986"; exon_number "20"; gene_name "ENSCGRG00001023963.1"; oId "ENSCGRT00001031018.1"; nearest_ref "ENSCGRT00001031018.1"; class_code "="; tss_id "TSS4407"; p_id "P2940";
LT883665v1	Cufflinks	exon	96546052	96546164	.	+	.	gene_id "XLOC_003336"; transcript_id "TCONS_00005985"; exon_number "17"; gene_name "ENSCGRG00001023963.1"; oId "CUFF.5743.2"; nearest_ref "ENSCGRT00001031018.1"; class_code "j"; tss_id "TSS4407";
LT883665v1	Cufflinks	exon	96546052	96546164	.	+	.	gene_id "XLOC_003336"; transcript_id "TCONS_00005984"; exon_number "21"; gene_name "ENSCGRG00001023963.1"; oId "CUFF.5743.1"; nearest_ref "ENSCGRT00001031018.1"; class_code "j"; tss_id "TSS4407";
LT883665v1	Cufflinks	exon	96546052	96546164	.	+	.	gene_id "XLOC_003336"; transcript_id "TCONS_00005988"; exon_number "16"; gene_name "ENSCGRG00001023963.1"; oId "ENSCGRT00001031038.1"; contained_in "TCONS_00005985"; nearest_ref "ENSCGRT00001031038.1"; class_code "="; tss_id "TSS4408"; p_id "P2941";
LT883665v1	Cufflinks	exon	96546052	96546164	.	+	.	gene_id "XLOC_003336"; transcript_id "TCONS_00005987"; exon_number "20"; gene_name "ENSCGRG00001023963.1"; oId "ENSCGRT00001031033.1"; contained_in "TCONS_00005984"; nearest_ref "ENSCGRT00001031033.1"; class_code "="; tss_id "TSS4408"; p_id "P2939";
LT883665v1	Cufflinks	exon	96547826	96547923	.	+	.	gene_id "XLOC_003336"; transcript_id "TCONS_00005986"; exon_number "21"; gene_name "ENSCGRG00001023963.1"; oId "ENSCGRT00001031018.1"; nearest_ref "ENSCGRT00001031018.1"; class_code "="; tss_id "TSS4407"; p_id "P2940";
LT883665v1	Cufflinks	exon	96547826	96547923	.	+	.	gene_id "XLOC_003336"; transcript_id "TCONS_00005985"; exon_number "18"; gene_name "ENSCGRG00001023963.1"; oId "CUFF.5743.2"; nearest_ref "ENSCGRT00001031018.1"; class_code "j"; tss_id "TSS4407";
LT883665v1	Cufflinks	exon	96547826	96547923	.	+	.	gene_id "XLOC_003336"; transcript_id "TCONS_00005984"; exon_number "22"; gene_name "ENSCGRG00001023963.1"; oId "CUFF.5743.1"; nearest_ref "ENSCGRT00001031018.1"; class_code "j"; tss_id "TSS4407";
LT883665v1	Cufflinks	exon	96547826	96547923	.	+	.	gene_id "XLOC_003336"; transcript_id "TCONS_00005988"; exon_number "17"; gene_name "ENSCGRG00001023963.1"; oId "ENSCGRT00001031038.1"; contained_in "TCONS_00005985"; nearest_ref "ENSCGRT00001031038.1"; class_code "="; tss_id "TSS4408"; p_id "P2941";
LT883665v1	Cufflinks	exon	96547826	96547923	.	+	.	gene_id "XLOC_003336"; transcript_id "TCONS_00005987"; exon_number "21"; gene_name "ENSCGRG00001023963.1"; oId "ENSCGRT00001031033.1"; contained_in "TCONS_00005984"; nearest_ref "ENSCGRT00001031033.1"; class_code "="; tss_id "TSS4408"; p_id "P2939";
LT883665v1	Cufflinks	exon	96548022	96548145	.	+	.	gene_id "XLOC_003336"; transcript_id "TCONS_00005986"; exon_number "22"; gene_name "ENSCGRG00001023963.1"; oId "ENSCGRT00001031018.1"; nearest_ref "ENSCGRT00001031018.1"; class_code "="; tss_id "TSS4407"; p_id "P2940";
LT883665v1	Cufflinks	exon	96548022	96548145	.	+	.	gene_id "XLOC_003336"; transcript_id "TCONS_00005985"; exon_number "19"; gene_name "ENSCGRG00001023963.1"; oId "CUFF.5743.2"; nearest_ref "ENSCGRT00001031018.1"; class_code "j"; tss_id "TSS4407";
LT883665v1	Cufflinks	exon	96548022	96548145	.	+	.	gene_id "XLOC_003336"; transcript_id "TCONS_00005984"; exon_number "23"; gene_name "ENSCGRG00001023963.1"; oId "CUFF.5743.1"; nearest_ref "ENSCGRT00001031018.1"; class_code "j"; tss_id "TSS4407";
LT883665v1	Cufflinks	exon	96548022	96548145	.	+	.	gene_id "XLOC_003336"; transcript_id "TCONS_00005988"; exon_number "18"; gene_name "ENSCGRG00001023963.1"; oId "ENSCGRT00001031038.1"; contained_in "TCONS_00005985"; nearest_ref "ENSCGRT00001031038.1"; class_code "="; tss_id "TSS4408"; p_id "P2941";
LT883665v1	Cufflinks	exon	96548022	96548145	.	+	.	gene_id "XLOC_003336"; transcript_id "TCONS_00005987"; exon_number "22"; gene_name "ENSCGRG00001023963.1"; oId "ENSCGRT00001031033.1"; contained_in "TCONS_00005984"; nearest_ref "ENSCGRT00001031033.1"; class_code "="; tss_id "TSS4408"; p_id "P2939";
LT883665v1	Cufflinks	exon	96548450	96548625	.	+	.	gene_id "XLOC_003336"; transcript_id "TCONS_00005986"; exon_number "23"; gene_name "ENSCGRG00001023963.1"; oId "ENSCGRT00001031018.1"; nearest_ref "ENSCGRT00001031018.1"; class_code "="; tss_id "TSS4407"; p_id "P2940";
LT883665v1	Cufflinks	exon	96548450	96548625	.	+	.	gene_id "XLOC_003336"; transcript_id "TCONS_00005985"; exon_number "20"; gene_name "ENSCGRG00001023963.1"; oId "CUFF.5743.2"; nearest_ref "ENSCGRT00001031018.1"; class_code "j"; tss_id "TSS4407";
LT883665v1	Cufflinks	exon	96548450	96548625	.	+	.	gene_id "XLOC_003336"; transcript_id "TCONS_00005984"; exon_number "24"; gene_name "ENSCGRG00001023963.1"; oId "CUFF.5743.1"; nearest_ref "ENSCGRT00001031018.1"; class_code "j"; tss_id "TSS4407";
LT883665v1	Cufflinks	exon	96548450	96548625	.	+	.	gene_id "XLOC_003336"; transcript_id "TCONS_00005988"; exon_number "19"; gene_name "ENSCGRG00001023963.1"; oId "ENSCGRT00001031038.1"; contained_in "TCONS_00005985"; nearest_ref "ENSCGRT00001031038.1"; class_code "="; tss_id "TSS4408"; p_id "P2941";
LT883665v1	Cufflinks	exon	96548450	96548625	.	+	.	gene_id "XLOC_003336"; transcript_id "TCONS_00005987"; exon_number "23"; gene_name "ENSCGRG00001023963.1"; oId "ENSCGRT00001031033.1"; contained_in "TCONS_00005984"; nearest_ref "ENSCGRT00001031033.1"; class_code "="; tss_id "TSS4408"; p_id "P2939";
LT883665v1	Cufflinks	exon	96548723	96548842	.	+	.	gene_id "XLOC_003336"; transcript_id "TCONS_00005986"; exon_number "24"; gene_name "ENSCGRG00001023963.1"; oId "ENSCGRT00001031018.1"; nearest_ref "ENSCGRT00001031018.1"; class_code "="; tss_id "TSS4407"; p_id "P2940";
LT883665v1	Cufflinks	exon	96548723	96548842	.	+	.	gene_id "XLOC_003336"; transcript_id "TCONS_00005985"; exon_number "21"; gene_name "ENSCGRG00001023963.1"; oId "CUFF.5743.2"; nearest_ref "ENSCGRT00001031018.1"; class_code "j"; tss_id "TSS4407";
LT883665v1	Cufflinks	exon	96548723	96548842	.	+	.	gene_id "XLOC_003336"; transcript_id "TCONS_00005984"; exon_number "25"; gene_name "ENSCGRG00001023963.1"; oId "CUFF.5743.1"; nearest_ref "ENSCGRT00001031018.1"; class_code "j"; tss_id "TSS4407";
LT883665v1	Cufflinks	exon	96548723	96548842	.	+	.	gene_id "XLOC_003336"; transcript_id "TCONS_00005988"; exon_number "20"; gene_name "ENSCGRG00001023963.1"; oId "ENSCGRT00001031038.1"; contained_in "TCONS_00005985"; nearest_ref "ENSCGRT00001031038.1"; class_code "="; tss_id "TSS4408"; p_id "P2941";
LT883665v1	Cufflinks	exon	96548723	96548842	.	+	.	gene_id "XLOC_003336"; transcript_id "TCONS_00005987"; exon_number "24"; gene_name "ENSCGRG00001023963.1"; oId "ENSCGRT00001031033.1"; contained_in "TCONS_00005984"; nearest_ref "ENSCGRT00001031033.1"; class_code "="; tss_id "TSS4408"; p_id "P2939";
LT883665v1	Cufflinks	exon	96549855	96550009	.	+	.	gene_id "XLOC_003336"; transcript_id "TCONS_00005986"; exon_number "25"; gene_name "ENSCGRG00001023963.1"; oId "ENSCGRT00001031018.1"; nearest_ref "ENSCGRT00001031018.1"; class_code "="; tss_id "TSS4407"; p_id "P2940";
LT883665v1	Cufflinks	exon	96549855	96550009	.	+	.	gene_id "XLOC_003336"; transcript_id "TCONS_00005985"; exon_number "22"; gene_name "ENSCGRG00001023963.1"; oId "CUFF.5743.2"; nearest_ref "ENSCGRT00001031018.1"; class_code "j"; tss_id "TSS4407";
LT883665v1	Cufflinks	exon	96549855	96550009	.	+	.	gene_id "XLOC_003336"; transcript_id "TCONS_00005984"; exon_number "26"; gene_name "ENSCGRG00001023963.1"; oId "CUFF.5743.1"; nearest_ref "ENSCGRT00001031018.1"; class_code "j"; tss_id "TSS4407";
LT883665v1	Cufflinks	exon	96549855	96550009	.	+	.	gene_id "XLOC_003336"; transcript_id "TCONS_00005988"; exon_number "21"; gene_name "ENSCGRG00001023963.1"; oId "ENSCGRT00001031038.1"; contained_in "TCONS_00005985"; nearest_ref "ENSCGRT00001031038.1"; class_code "="; tss_id "TSS4408"; p_id "P2941";
LT883665v1	Cufflinks	exon	96549855	96550009	.	+	.	gene_id "XLOC_003336"; transcript_id "TCONS_00005987"; exon_number "25"; gene_name "ENSCGRG00001023963.1"; oId "ENSCGRT00001031033.1"; contained_in "TCONS_00005984"; nearest_ref "ENSCGRT00001031033.1"; class_code "="; tss_id "TSS4408"; p_id "P2939";
LT883665v1	Cufflinks	exon	96550111	96550396	.	+	.	gene_id "XLOC_003336"; transcript_id "TCONS_00005986"; exon_number "26"; gene_name "ENSCGRG00001023963.1"; oId "ENSCGRT00001031018.1"; nearest_ref "ENSCGRT00001031018.1"; class_code "="; tss_id "TSS4407"; p_id "P2940";
LT883665v1	Cufflinks	exon	96550111	96550396	.	+	.	gene_id "XLOC_003336"; transcript_id "TCONS_00005985"; exon_number "23"; gene_name "ENSCGRG00001023963.1"; oId "CUFF.5743.2"; nearest_ref "ENSCGRT00001031018.1"; class_code "j"; tss_id "TSS4407";
LT883665v1	Cufflinks	exon	96550111	96550396	.	+	.	gene_id "XLOC_003336"; transcript_id "TCONS_00005984"; exon_number "27"; gene_name "ENSCGRG00001023963.1"; oId "CUFF.5743.1"; nearest_ref "ENSCGRT00001031018.1"; class_code "j"; tss_id "TSS4407";
LT883665v1	Cufflinks	exon	96550111	96550396	.	+	.	gene_id "XLOC_003336"; transcript_id "TCONS_00005988"; exon_number "22"; gene_name "ENSCGRG00001023963.1"; oId "ENSCGRT00001031038.1"; contained_in "TCONS_00005985"; nearest_ref "ENSCGRT00001031038.1"; class_code "="; tss_id "TSS4408"; p_id "P2941";
LT883665v1	Cufflinks	exon	96550111	96550396	.	+	.	gene_id "XLOC_003336"; transcript_id "TCONS_00005987"; exon_number "26"; gene_name "ENSCGRG00001023963.1"; oId "ENSCGRT00001031033.1"; contained_in "TCONS_00005984"; nearest_ref "ENSCGRT00001031033.1"; class_code "="; tss_id "TSS4408"; p_id "P2939";
LT883665v1	Cufflinks	exon	96550778	96550956	.	+	.	gene_id "XLOC_003336"; transcript_id "TCONS_00005986"; exon_number "27"; gene_name "ENSCGRG00001023963.1"; oId "ENSCGRT00001031018.1"; nearest_ref "ENSCGRT00001031018.1"; class_code "="; tss_id "TSS4407"; p_id "P2940";
LT883665v1	Cufflinks	exon	96550778	96550956	.	+	.	gene_id "XLOC_003336"; transcript_id "TCONS_00005985"; exon_number "24"; gene_name "ENSCGRG00001023963.1"; oId "CUFF.5743.2"; nearest_ref "ENSCGRT00001031018.1"; class_code "j"; tss_id "TSS4407";
LT883665v1	Cufflinks	exon	96550778	96550956	.	+	.	gene_id "XLOC_003336"; transcript_id "TCONS_00005984"; exon_number "28"; gene_name "ENSCGRG00001023963.1"; oId "CUFF.5743.1"; nearest_ref "ENSCGRT00001031018.1"; class_code "j"; tss_id "TSS4407";
LT883665v1	Cufflinks	exon	96550778	96550956	.	+	.	gene_id "XLOC_003336"; transcript_id "TCONS_00005988"; exon_number "23"; gene_name "ENSCGRG00001023963.1"; oId "ENSCGRT00001031038.1"; contained_in "TCONS_00005985"; nearest_ref "ENSCGRT00001031038.1"; class_code "="; tss_id "TSS4408"; p_id "P2941";
LT883665v1	Cufflinks	exon	96550778	96550956	.	+	.	gene_id "XLOC_003336"; transcript_id "TCONS_00005987"; exon_number "27"; gene_name "ENSCGRG00001023963.1"; oId "ENSCGRT00001031033.1"; contained_in "TCONS_00005984"; nearest_ref "ENSCGRT00001031033.1"; class_code "="; tss_id "TSS4408"; p_id "P2939";
LT883665v1	Cufflinks	exon	96551927	96552053	.	+	.	gene_id "XLOC_003336"; transcript_id "TCONS_00005986"; exon_number "28"; gene_name "ENSCGRG00001023963.1"; oId "ENSCGRT00001031018.1"; nearest_ref "ENSCGRT00001031018.1"; class_code "="; tss_id "TSS4407"; p_id "P2940";
LT883665v1	Cufflinks	exon	96551927	96552053	.	+	.	gene_id "XLOC_003336"; transcript_id "TCONS_00005985"; exon_number "25"; gene_name "ENSCGRG00001023963.1"; oId "CUFF.5743.2"; nearest_ref "ENSCGRT00001031018.1"; class_code "j"; tss_id "TSS4407";
LT883665v1	Cufflinks	exon	96551927	96552053	.	+	.	gene_id "XLOC_003336"; transcript_id "TCONS_00005984"; exon_number "29"; gene_name "ENSCGRG00001023963.1"; oId "CUFF.5743.1"; nearest_ref "ENSCGRT00001031018.1"; class_code "j"; tss_id "TSS4407";
LT883665v1	Cufflinks	exon	96551927	96552053	.	+	.	gene_id "XLOC_003336"; transcript_id "TCONS_00005988"; exon_number "24"; gene_name "ENSCGRG00001023963.1"; oId "ENSCGRT00001031038.1"; contained_in "TCONS_00005985"; nearest_ref "ENSCGRT00001031038.1"; class_code "="; tss_id "TSS4408"; p_id "P2941";
LT883665v1	Cufflinks	exon	96551927	96552053	.	+	.	gene_id "XLOC_003336"; transcript_id "TCONS_00005987"; exon_number "28"; gene_name "ENSCGRG00001023963.1"; oId "ENSCGRT00001031033.1"; contained_in "TCONS_00005984"; nearest_ref "ENSCGRT00001031033.1"; class_code "="; tss_id "TSS4408"; p_id "P2939";
LT883665v1	Cufflinks	exon	96552126	96552251	.	+	.	gene_id "XLOC_003336"; transcript_id "TCONS_00005986"; exon_number "29"; gene_name "ENSCGRG00001023963.1"; oId "ENSCGRT00001031018.1"; nearest_ref "ENSCGRT00001031018.1"; class_code "="; tss_id "TSS4407"; p_id "P2940";
LT883665v1	Cufflinks	exon	96552126	96552251	.	+	.	gene_id "XLOC_003336"; transcript_id "TCONS_00005985"; exon_number "26"; gene_name "ENSCGRG00001023963.1"; oId "CUFF.5743.2"; nearest_ref "ENSCGRT00001031018.1"; class_code "j"; tss_id "TSS4407";
LT883665v1	Cufflinks	exon	96552126	96552251	.	+	.	gene_id "XLOC_003336"; transcript_id "TCONS_00005984"; exon_number "30"; gene_name "ENSCGRG00001023963.1"; oId "CUFF.5743.1"; nearest_ref "ENSCGRT00001031018.1"; class_code "j"; tss_id "TSS4407";
LT883665v1	Cufflinks	exon	96552126	96552251	.	+	.	gene_id "XLOC_003336"; transcript_id "TCONS_00005988"; exon_number "25"; gene_name "ENSCGRG00001023963.1"; oId "ENSCGRT00001031038.1"; contained_in "TCONS_00005985"; nearest_ref "ENSCGRT00001031038.1"; class_code "="; tss_id "TSS4408"; p_id "P2941";
LT883665v1	Cufflinks	exon	96552126	96552251	.	+	.	gene_id "XLOC_003336"; transcript_id "TCONS_00005987"; exon_number "29"; gene_name "ENSCGRG00001023963.1"; oId "ENSCGRT00001031033.1"; contained_in "TCONS_00005984"; nearest_ref "ENSCGRT00001031033.1"; class_code "="; tss_id "TSS4408"; p_id "P2939";
LT883665v1	Cufflinks	exon	96552832	96552986	.	+	.	gene_id "XLOC_003336"; transcript_id "TCONS_00005986"; exon_number "30"; gene_name "ENSCGRG00001023963.1"; oId "ENSCGRT00001031018.1"; nearest_ref "ENSCGRT00001031018.1"; class_code "="; tss_id "TSS4407"; p_id "P2940";
LT883665v1	Cufflinks	exon	96552832	96552986	.	+	.	gene_id "XLOC_003336"; transcript_id "TCONS_00005985"; exon_number "27"; gene_name "ENSCGRG00001023963.1"; oId "CUFF.5743.2"; nearest_ref "ENSCGRT00001031018.1"; class_code "j"; tss_id "TSS4407";
LT883665v1	Cufflinks	exon	96552832	96552986	.	+	.	gene_id "XLOC_003336"; transcript_id "TCONS_00005984"; exon_number "31"; gene_name "ENSCGRG00001023963.1"; oId "CUFF.5743.1"; nearest_ref "ENSCGRT00001031018.1"; class_code "j"; tss_id "TSS4407";
LT883665v1	Cufflinks	exon	96552832	96552986	.	+	.	gene_id "XLOC_003336"; transcript_id "TCONS_00005988"; exon_number "26"; gene_name "ENSCGRG00001023963.1"; oId "ENSCGRT00001031038.1"; contained_in "TCONS_00005985"; nearest_ref "ENSCGRT00001031038.1"; class_code "="; tss_id "TSS4408"; p_id "P2941";
LT883665v1	Cufflinks	exon	96552832	96552986	.	+	.	gene_id "XLOC_003336"; transcript_id "TCONS_00005987"; exon_number "30"; gene_name "ENSCGRG00001023963.1"; oId "ENSCGRT00001031033.1"; contained_in "TCONS_00005984"; nearest_ref "ENSCGRT00001031033.1"; class_code "="; tss_id "TSS4408"; p_id "P2939";
LT883665v1	Cufflinks	exon	96553074	96553209	.	+	.	gene_id "XLOC_003336"; transcript_id "TCONS_00005986"; exon_number "31"; gene_name "ENSCGRG00001023963.1"; oId "ENSCGRT00001031018.1"; nearest_ref "ENSCGRT00001031018.1"; class_code "="; tss_id "TSS4407"; p_id "P2940";
LT883665v1	Cufflinks	exon	96553074	96553209	.	+	.	gene_id "XLOC_003336"; transcript_id "TCONS_00005985"; exon_number "28"; gene_name "ENSCGRG00001023963.1"; oId "CUFF.5743.2"; nearest_ref "ENSCGRT00001031018.1"; class_code "j"; tss_id "TSS4407";
LT883665v1	Cufflinks	exon	96553074	96553209	.	+	.	gene_id "XLOC_003336"; transcript_id "TCONS_00005984"; exon_number "32"; gene_name "ENSCGRG00001023963.1"; oId "CUFF.5743.1"; nearest_ref "ENSCGRT00001031018.1"; class_code "j"; tss_id "TSS4407";
LT883665v1	Cufflinks	exon	96553074	96553209	.	+	.	gene_id "XLOC_003336"; transcript_id "TCONS_00005988"; exon_number "27"; gene_name "ENSCGRG00001023963.1"; oId "ENSCGRT00001031038.1"; contained_in "TCONS_00005985"; nearest_ref "ENSCGRT00001031038.1"; class_code "="; tss_id "TSS4408"; p_id "P2941";
LT883665v1	Cufflinks	exon	96553074	96553209	.	+	.	gene_id "XLOC_003336"; transcript_id "TCONS_00005987"; exon_number "31"; gene_name "ENSCGRG00001023963.1"; oId "ENSCGRT00001031033.1"; contained_in "TCONS_00005984"; nearest_ref "ENSCGRT00001031033.1"; class_code "="; tss_id "TSS4408"; p_id "P2939";
LT883665v1	Cufflinks	exon	96554053	96554939	.	+	.	gene_id "XLOC_003336"; transcript_id "TCONS_00005986"; exon_number "32"; gene_name "ENSCGRG00001023963.1"; oId "ENSCGRT00001031018.1"; nearest_ref "ENSCGRT00001031018.1"; class_code "="; tss_id "TSS4407"; p_id "P2940";
LT883665v1	Cufflinks	exon	96554053	96554939	.	+	.	gene_id "XLOC_003336"; transcript_id "TCONS_00005985"; exon_number "29"; gene_name "ENSCGRG00001023963.1"; oId "CUFF.5743.2"; nearest_ref "ENSCGRT00001031018.1"; class_code "j"; tss_id "TSS4407";
LT883665v1	Cufflinks	exon	96554053	96554939	.	+	.	gene_id "XLOC_003336"; transcript_id "TCONS_00005984"; exon_number "33"; gene_name "ENSCGRG00001023963.1"; oId "CUFF.5743.1"; nearest_ref "ENSCGRT00001031018.1"; class_code "j"; tss_id "TSS4407";
LT883665v1	Cufflinks	exon	96554053	96554121	.	+	.	gene_id "XLOC_003336"; transcript_id "TCONS_00005988"; exon_number "28"; gene_name "ENSCGRG00001023963.1"; oId "ENSCGRT00001031038.1"; contained_in "TCONS_00005985"; nearest_ref "ENSCGRT00001031038.1"; class_code "="; tss_id "TSS4408"; p_id "P2941";
LT883665v1	Cufflinks	exon	96554053	96554121	.	+	.	gene_id "XLOC_003336"; transcript_id "TCONS_00005987"; exon_number "32"; gene_name "ENSCGRG00001023963.1"; oId "ENSCGRT00001031033.1"; contained_in "TCONS_00005984"; nearest_ref "ENSCGRT00001031033.1"; class_code "="; tss_id "TSS4408"; p_id "P2939";
LT883665v1	Cufflinks	exon	96575099	96577176	.	-	.	gene_id "XLOC_004303"; transcript_id "TCONS_00007793"; exon_number "1"; gene_name "ENSCGRG00001010495.1"; oId "CUFF.5745.3"; nearest_ref "ENSCGRT00001012310.1"; class_code "j"; tss_id "TSS5711";
LT883665v1	Cufflinks	exon	96575099	96577176	.	-	.	gene_id "XLOC_004303"; transcript_id "TCONS_00007794"; exon_number "1"; gene_name "ENSCGRG00001010495.1"; oId "ENSCGRT00001012310.1"; nearest_ref "ENSCGRT00001012310.1"; class_code "="; tss_id "TSS5711"; p_id "P3827";
LT883665v1	Cufflinks	exon	96575099	96577176	.	-	.	gene_id "XLOC_004303"; transcript_id "TCONS_00007792"; exon_number "1"; gene_name "ENSCGRG00001010495.1"; oId "CUFF.5745.2"; nearest_ref "ENSCGRT00001012310.1"; class_code "j"; tss_id "TSS5711";
LT883665v1	Cufflinks	exon	96575099	96577176	.	-	.	gene_id "XLOC_004303"; transcript_id "TCONS_00007791"; exon_number "1"; gene_name "ENSCGRG00001010495.1"; oId "CUFF.5745.1"; nearest_ref "ENSCGRT00001012310.1"; class_code "j"; tss_id "TSS5711";
LT883665v1	Cufflinks	exon	96576994	96577176	.	-	.	gene_id "XLOC_004303"; transcript_id "TCONS_00007796"; exon_number "1"; gene_name "ENSCGRG00001010495.1"; oId "ENSCGRT00001012328.1"; contained_in "TCONS_00007792"; nearest_ref "ENSCGRT00001012328.1"; class_code "="; tss_id "TSS5712"; p_id "P3826";
LT883665v1	Cufflinks	exon	96576994	96577176	.	-	.	gene_id "XLOC_004303"; transcript_id "TCONS_00007795"; exon_number "1"; gene_name "ENSCGRG00001010495.1"; oId "ENSCGRT00001012324.1"; contained_in "TCONS_00007791"; nearest_ref "ENSCGRT00001012324.1"; class_code "="; tss_id "TSS5712"; p_id "P3828";
LT883665v1	Cufflinks	exon	96577980	96578072	.	-	.	gene_id "XLOC_004303"; transcript_id "TCONS_00007793"; exon_number "2"; gene_name "ENSCGRG00001010495.1"; oId "CUFF.5745.3"; nearest_ref "ENSCGRT00001012310.1"; class_code "j"; tss_id "TSS5711";
LT883665v1	Cufflinks	exon	96577980	96578072	.	-	.	gene_id "XLOC_004303"; transcript_id "TCONS_00007794"; exon_number "2"; gene_name "ENSCGRG00001010495.1"; oId "ENSCGRT00001012310.1"; nearest_ref "ENSCGRT00001012310.1"; class_code "="; tss_id "TSS5711"; p_id "P3827";
LT883665v1	Cufflinks	exon	96577980	96578072	.	-	.	gene_id "XLOC_004303"; transcript_id "TCONS_00007792"; exon_number "2"; gene_name "ENSCGRG00001010495.1"; oId "CUFF.5745.2"; nearest_ref "ENSCGRT00001012310.1"; class_code "j"; tss_id "TSS5711";
LT883665v1	Cufflinks	exon	96577980	96578072	.	-	.	gene_id "XLOC_004303"; transcript_id "TCONS_00007791"; exon_number "2"; gene_name "ENSCGRG00001010495.1"; oId "CUFF.5745.1"; nearest_ref "ENSCGRT00001012310.1"; class_code "j"; tss_id "TSS5711";
LT883665v1	Cufflinks	exon	96577980	96578072	.	-	.	gene_id "XLOC_004303"; transcript_id "TCONS_00007796"; exon_number "2"; gene_name "ENSCGRG00001010495.1"; oId "ENSCGRT00001012328.1"; contained_in "TCONS_00007792"; nearest_ref "ENSCGRT00001012328.1"; class_code "="; tss_id "TSS5712"; p_id "P3826";
LT883665v1	Cufflinks	exon	96577980	96578072	.	-	.	gene_id "XLOC_004303"; transcript_id "TCONS_00007795"; exon_number "2"; gene_name "ENSCGRG00001010495.1"; oId "ENSCGRT00001012324.1"; contained_in "TCONS_00007791"; nearest_ref "ENSCGRT00001012324.1"; class_code "="; tss_id "TSS5712"; p_id "P3828";
LT883665v1	Cufflinks	exon	96579261	96579380	.	-	.	gene_id "XLOC_004303"; transcript_id "TCONS_00007794"; exon_number "3"; gene_name "ENSCGRG00001010495.1"; oId "ENSCGRT00001012310.1"; nearest_ref "ENSCGRT00001012310.1"; class_code "="; tss_id "TSS5711"; p_id "P3827";
LT883665v1	Cufflinks	exon	96579261	96579380	.	-	.	gene_id "XLOC_004303"; transcript_id "TCONS_00007791"; exon_number "3"; gene_name "ENSCGRG00001010495.1"; oId "CUFF.5745.1"; nearest_ref "ENSCGRT00001012310.1"; class_code "j"; tss_id "TSS5711";
LT883665v1	Cufflinks	exon	96579261	96579380	.	-	.	gene_id "XLOC_004303"; transcript_id "TCONS_00007795"; exon_number "3"; gene_name "ENSCGRG00001010495.1"; oId "ENSCGRT00001012324.1"; contained_in "TCONS_00007791"; nearest_ref "ENSCGRT00001012324.1"; class_code "="; tss_id "TSS5712"; p_id "P3828";
LT883665v1	Cufflinks	exon	96579454	96579618	.	-	.	gene_id "XLOC_004303"; transcript_id "TCONS_00007794"; exon_number "4"; gene_name "ENSCGRG00001010495.1"; oId "ENSCGRT00001012310.1"; nearest_ref "ENSCGRT00001012310.1"; class_code "="; tss_id "TSS5711"; p_id "P3827";
LT883665v1	Cufflinks	exon	96579454	96579618	.	-	.	gene_id "XLOC_004303"; transcript_id "TCONS_00007791"; exon_number "4"; gene_name "ENSCGRG00001010495.1"; oId "CUFF.5745.1"; nearest_ref "ENSCGRT00001012310.1"; class_code "j"; tss_id "TSS5711";
LT883665v1	Cufflinks	exon	96579454	96579618	.	-	.	gene_id "XLOC_004303"; transcript_id "TCONS_00007795"; exon_number "4"; gene_name "ENSCGRG00001010495.1"; oId "ENSCGRT00001012324.1"; contained_in "TCONS_00007791"; nearest_ref "ENSCGRT00001012324.1"; class_code "="; tss_id "TSS5712"; p_id "P3828";
LT883665v1	Cufflinks	exon	96579508	96579618	.	-	.	gene_id "XLOC_004303"; transcript_id "TCONS_00007793"; exon_number "3"; gene_name "ENSCGRG00001010495.1"; oId "CUFF.5745.3"; nearest_ref "ENSCGRT00001012310.1"; class_code "j"; tss_id "TSS5711";
LT883665v1	Cufflinks	exon	96579508	96579618	.	-	.	gene_id "XLOC_004303"; transcript_id "TCONS_00007792"; exon_number "3"; gene_name "ENSCGRG00001010495.1"; oId "CUFF.5745.2"; nearest_ref "ENSCGRT00001012310.1"; class_code "j"; tss_id "TSS5711";
LT883665v1	Cufflinks	exon	96579508	96579618	.	-	.	gene_id "XLOC_004303"; transcript_id "TCONS_00007796"; exon_number "3"; gene_name "ENSCGRG00001010495.1"; oId "ENSCGRT00001012328.1"; contained_in "TCONS_00007792"; nearest_ref "ENSCGRT00001012328.1"; class_code "="; tss_id "TSS5712"; p_id "P3826";
LT883665v1	Cufflinks	exon	96579715	96579900	.	-	.	gene_id "XLOC_004303"; transcript_id "TCONS_00007793"; exon_number "4"; gene_name "ENSCGRG00001010495.1"; oId "CUFF.5745.3"; nearest_ref "ENSCGRT00001012310.1"; class_code "j"; tss_id "TSS5711";
LT883665v1	Cufflinks	exon	96579715	96579900	.	-	.	gene_id "XLOC_004303"; transcript_id "TCONS_00007794"; exon_number "5"; gene_name "ENSCGRG00001010495.1"; oId "ENSCGRT00001012310.1"; nearest_ref "ENSCGRT00001012310.1"; class_code "="; tss_id "TSS5711"; p_id "P3827";
LT883665v1	Cufflinks	exon	96579715	96579900	.	-	.	gene_id "XLOC_004303"; transcript_id "TCONS_00007792"; exon_number "4"; gene_name "ENSCGRG00001010495.1"; oId "CUFF.5745.2"; nearest_ref "ENSCGRT00001012310.1"; class_code "j"; tss_id "TSS5711";
LT883665v1	Cufflinks	exon	96579715	96579900	.	-	.	gene_id "XLOC_004303"; transcript_id "TCONS_00007791"; exon_number "5"; gene_name "ENSCGRG00001010495.1"; oId "CUFF.5745.1"; nearest_ref "ENSCGRT00001012310.1"; class_code "j"; tss_id "TSS5711";
LT883665v1	Cufflinks	exon	96579715	96579900	.	-	.	gene_id "XLOC_004303"; transcript_id "TCONS_00007796"; exon_number "4"; gene_name "ENSCGRG00001010495.1"; oId "ENSCGRT00001012328.1"; contained_in "TCONS_00007792"; nearest_ref "ENSCGRT00001012328.1"; class_code "="; tss_id "TSS5712"; p_id "P3826";
LT883665v1	Cufflinks	exon	96579715	96579900	.	-	.	gene_id "XLOC_004303"; transcript_id "TCONS_00007795"; exon_number "5"; gene_name "ENSCGRG00001010495.1"; oId "ENSCGRT00001012324.1"; contained_in "TCONS_00007791"; nearest_ref "ENSCGRT00001012324.1"; class_code "="; tss_id "TSS5712"; p_id "P3828";
LT883665v1	Cufflinks	exon	96582417	96582525	.	-	.	gene_id "XLOC_004303"; transcript_id "TCONS_00007793"; exon_number "5"; gene_name "ENSCGRG00001010495.1"; oId "CUFF.5745.3"; nearest_ref "ENSCGRT00001012310.1"; class_code "j"; tss_id "TSS5711";
LT883665v1	Cufflinks	exon	96582417	96582525	.	-	.	gene_id "XLOC_004303"; transcript_id "TCONS_00007794"; exon_number "6"; gene_name "ENSCGRG00001010495.1"; oId "ENSCGRT00001012310.1"; nearest_ref "ENSCGRT00001012310.1"; class_code "="; tss_id "TSS5711"; p_id "P3827";
LT883665v1	Cufflinks	exon	96582417	96582525	.	-	.	gene_id "XLOC_004303"; transcript_id "TCONS_00007792"; exon_number "5"; gene_name "ENSCGRG00001010495.1"; oId "CUFF.5745.2"; nearest_ref "ENSCGRT00001012310.1"; class_code "j"; tss_id "TSS5711";
LT883665v1	Cufflinks	exon	96582417	96582525	.	-	.	gene_id "XLOC_004303"; transcript_id "TCONS_00007791"; exon_number "6"; gene_name "ENSCGRG00001010495.1"; oId "CUFF.5745.1"; nearest_ref "ENSCGRT00001012310.1"; class_code "j"; tss_id "TSS5711";
LT883665v1	Cufflinks	exon	96582417	96582525	.	-	.	gene_id "XLOC_004303"; transcript_id "TCONS_00007796"; exon_number "5"; gene_name "ENSCGRG00001010495.1"; oId "ENSCGRT00001012328.1"; contained_in "TCONS_00007792"; nearest_ref "ENSCGRT00001012328.1"; class_code "="; tss_id "TSS5712"; p_id "P3826";
LT883665v1	Cufflinks	exon	96582417	96582525	.	-	.	gene_id "XLOC_004303"; transcript_id "TCONS_00007795"; exon_number "6"; gene_name "ENSCGRG00001010495.1"; oId "ENSCGRT00001012324.1"; contained_in "TCONS_00007791"; nearest_ref "ENSCGRT00001012324.1"; class_code "="; tss_id "TSS5712"; p_id "P3828";
LT883665v1	Cufflinks	exon	96582726	96582781	.	-	.	gene_id "XLOC_004303"; transcript_id "TCONS_00007793"; exon_number "6"; gene_name "ENSCGRG00001010495.1"; oId "CUFF.5745.3"; nearest_ref "ENSCGRT00001012310.1"; class_code "j"; tss_id "TSS5711";
LT883665v1	Cufflinks	exon	96582726	96582781	.	-	.	gene_id "XLOC_004303"; transcript_id "TCONS_00007794"; exon_number "7"; gene_name "ENSCGRG00001010495.1"; oId "ENSCGRT00001012310.1"; nearest_ref "ENSCGRT00001012310.1"; class_code "="; tss_id "TSS5711"; p_id "P3827";
LT883665v1	Cufflinks	exon	96582726	96582781	.	-	.	gene_id "XLOC_004303"; transcript_id "TCONS_00007792"; exon_number "6"; gene_name "ENSCGRG00001010495.1"; oId "CUFF.5745.2"; nearest_ref "ENSCGRT00001012310.1"; class_code "j"; tss_id "TSS5711";
LT883665v1	Cufflinks	exon	96582726	96582781	.	-	.	gene_id "XLOC_004303"; transcript_id "TCONS_00007791"; exon_number "7"; gene_name "ENSCGRG00001010495.1"; oId "CUFF.5745.1"; nearest_ref "ENSCGRT00001012310.1"; class_code "j"; tss_id "TSS5711";
LT883665v1	Cufflinks	exon	96582726	96582781	.	-	.	gene_id "XLOC_004303"; transcript_id "TCONS_00007796"; exon_number "6"; gene_name "ENSCGRG00001010495.1"; oId "ENSCGRT00001012328.1"; contained_in "TCONS_00007792"; nearest_ref "ENSCGRT00001012328.1"; class_code "="; tss_id "TSS5712"; p_id "P3826";
LT883665v1	Cufflinks	exon	96582726	96582781	.	-	.	gene_id "XLOC_004303"; transcript_id "TCONS_00007795"; exon_number "7"; gene_name "ENSCGRG00001010495.1"; oId "ENSCGRT00001012324.1"; contained_in "TCONS_00007791"; nearest_ref "ENSCGRT00001012324.1"; class_code "="; tss_id "TSS5712"; p_id "P3828";
LT883665v1	Cufflinks	exon	96582953	96583029	.	-	.	gene_id "XLOC_004303"; transcript_id "TCONS_00007793"; exon_number "7"; gene_name "ENSCGRG00001010495.1"; oId "CUFF.5745.3"; nearest_ref "ENSCGRT00001012310.1"; class_code "j"; tss_id "TSS5711";
LT883665v1	Cufflinks	exon	96582953	96583029	.	-	.	gene_id "XLOC_004303"; transcript_id "TCONS_00007794"; exon_number "8"; gene_name "ENSCGRG00001010495.1"; oId "ENSCGRT00001012310.1"; nearest_ref "ENSCGRT00001012310.1"; class_code "="; tss_id "TSS5711"; p_id "P3827";
LT883665v1	Cufflinks	exon	96582953	96583029	.	-	.	gene_id "XLOC_004303"; transcript_id "TCONS_00007792"; exon_number "7"; gene_name "ENSCGRG00001010495.1"; oId "CUFF.5745.2"; nearest_ref "ENSCGRT00001012310.1"; class_code "j"; tss_id "TSS5711";
LT883665v1	Cufflinks	exon	96582953	96583029	.	-	.	gene_id "XLOC_004303"; transcript_id "TCONS_00007791"; exon_number "8"; gene_name "ENSCGRG00001010495.1"; oId "CUFF.5745.1"; nearest_ref "ENSCGRT00001012310.1"; class_code "j"; tss_id "TSS5711";
LT883665v1	Cufflinks	exon	96582953	96583029	.	-	.	gene_id "XLOC_004303"; transcript_id "TCONS_00007796"; exon_number "7"; gene_name "ENSCGRG00001010495.1"; oId "ENSCGRT00001012328.1"; contained_in "TCONS_00007792"; nearest_ref "ENSCGRT00001012328.1"; class_code "="; tss_id "TSS5712"; p_id "P3826";
LT883665v1	Cufflinks	exon	96582953	96583029	.	-	.	gene_id "XLOC_004303"; transcript_id "TCONS_00007795"; exon_number "8"; gene_name "ENSCGRG00001010495.1"; oId "ENSCGRT00001012324.1"; contained_in "TCONS_00007791"; nearest_ref "ENSCGRT00001012324.1"; class_code "="; tss_id "TSS5712"; p_id "P3828";
LT883665v1	Cufflinks	exon	96583252	96583414	.	-	.	gene_id "XLOC_004303"; transcript_id "TCONS_00007793"; exon_number "8"; gene_name "ENSCGRG00001010495.1"; oId "CUFF.5745.3"; nearest_ref "ENSCGRT00001012310.1"; class_code "j"; tss_id "TSS5711";
LT883665v1	Cufflinks	exon	96583252	96583468	.	-	.	gene_id "XLOC_004303"; transcript_id "TCONS_00007794"; exon_number "9"; gene_name "ENSCGRG00001010495.1"; oId "ENSCGRT00001012310.1"; nearest_ref "ENSCGRT00001012310.1"; class_code "="; tss_id "TSS5711"; p_id "P3827";
LT883665v1	Cufflinks	exon	96583252	96583414	.	-	.	gene_id "XLOC_004303"; transcript_id "TCONS_00007792"; exon_number "8"; gene_name "ENSCGRG00001010495.1"; oId "CUFF.5745.2"; nearest_ref "ENSCGRT00001012310.1"; class_code "j"; tss_id "TSS5711";
LT883665v1	Cufflinks	exon	96583252	96583414	.	-	.	gene_id "XLOC_004303"; transcript_id "TCONS_00007791"; exon_number "9"; gene_name "ENSCGRG00001010495.1"; oId "CUFF.5745.1"; nearest_ref "ENSCGRT00001012310.1"; class_code "j"; tss_id "TSS5711";
LT883665v1	Cufflinks	exon	96583252	96583414	.	-	.	gene_id "XLOC_004303"; transcript_id "TCONS_00007796"; exon_number "8"; gene_name "ENSCGRG00001010495.1"; oId "ENSCGRT00001012328.1"; contained_in "TCONS_00007792"; nearest_ref "ENSCGRT00001012328.1"; class_code "="; tss_id "TSS5712"; p_id "P3826";
LT883665v1	Cufflinks	exon	96583252	96583414	.	-	.	gene_id "XLOC_004303"; transcript_id "TCONS_00007795"; exon_number "9"; gene_name "ENSCGRG00001010495.1"; oId "ENSCGRT00001012324.1"; contained_in "TCONS_00007791"; nearest_ref "ENSCGRT00001012324.1"; class_code "="; tss_id "TSS5712"; p_id "P3828";
LT883665v1	Cufflinks	exon	96583442	96583468	.	-	.	gene_id "XLOC_004303"; transcript_id "TCONS_00007793"; exon_number "9"; gene_name "ENSCGRG00001010495.1"; oId "CUFF.5745.3"; nearest_ref "ENSCGRT00001012310.1"; class_code "j"; tss_id "TSS5711";
LT883665v1	Cufflinks	exon	96583442	96583468	.	-	.	gene_id "XLOC_004303"; transcript_id "TCONS_00007792"; exon_number "9"; gene_name "ENSCGRG00001010495.1"; oId "CUFF.5745.2"; nearest_ref "ENSCGRT00001012310.1"; class_code "j"; tss_id "TSS5711";
LT883665v1	Cufflinks	exon	96583442	96583468	.	-	.	gene_id "XLOC_004303"; transcript_id "TCONS_00007791"; exon_number "10"; gene_name "ENSCGRG00001010495.1"; oId "CUFF.5745.1"; nearest_ref "ENSCGRT00001012310.1"; class_code "j"; tss_id "TSS5711";
LT883665v1	Cufflinks	exon	96583442	96583468	.	-	.	gene_id "XLOC_004303"; transcript_id "TCONS_00007796"; exon_number "9"; gene_name "ENSCGRG00001010495.1"; oId "ENSCGRT00001012328.1"; contained_in "TCONS_00007792"; nearest_ref "ENSCGRT00001012328.1"; class_code "="; tss_id "TSS5712"; p_id "P3826";
LT883665v1	Cufflinks	exon	96583442	96583468	.	-	.	gene_id "XLOC_004303"; transcript_id "TCONS_00007795"; exon_number "10"; gene_name "ENSCGRG00001010495.1"; oId "ENSCGRT00001012324.1"; contained_in "TCONS_00007791"; nearest_ref "ENSCGRT00001012324.1"; class_code "="; tss_id "TSS5712"; p_id "P3828";
LT883665v1	Cufflinks	exon	96583673	96583851	.	-	.	gene_id "XLOC_004303"; transcript_id "TCONS_00007793"; exon_number "10"; gene_name "ENSCGRG00001010495.1"; oId "CUFF.5745.3"; nearest_ref "ENSCGRT00001012310.1"; class_code "j"; tss_id "TSS5711";
LT883665v1	Cufflinks	exon	96583673	96583833	.	-	.	gene_id "XLOC_004303"; transcript_id "TCONS_00007794"; exon_number "10"; gene_name "ENSCGRG00001010495.1"; oId "ENSCGRT00001012310.1"; nearest_ref "ENSCGRT00001012310.1"; class_code "="; tss_id "TSS5711"; p_id "P3827";
LT883665v1	Cufflinks	exon	96583673	96583851	.	-	.	gene_id "XLOC_004303"; transcript_id "TCONS_00007792"; exon_number "10"; gene_name "ENSCGRG00001010495.1"; oId "CUFF.5745.2"; nearest_ref "ENSCGRT00001012310.1"; class_code "j"; tss_id "TSS5711";
LT883665v1	Cufflinks	exon	96583673	96583851	.	-	.	gene_id "XLOC_004303"; transcript_id "TCONS_00007791"; exon_number "11"; gene_name "ENSCGRG00001010495.1"; oId "CUFF.5745.1"; nearest_ref "ENSCGRT00001012310.1"; class_code "j"; tss_id "TSS5711";
LT883665v1	Cufflinks	exon	96583673	96583851	.	-	.	gene_id "XLOC_004303"; transcript_id "TCONS_00007796"; exon_number "10"; gene_name "ENSCGRG00001010495.1"; oId "ENSCGRT00001012328.1"; contained_in "TCONS_00007792"; nearest_ref "ENSCGRT00001012328.1"; class_code "="; tss_id "TSS5712"; p_id "P3826";
LT883665v1	Cufflinks	exon	96583673	96583851	.	-	.	gene_id "XLOC_004303"; transcript_id "TCONS_00007795"; exon_number "11"; gene_name "ENSCGRG00001010495.1"; oId "ENSCGRT00001012324.1"; contained_in "TCONS_00007791"; nearest_ref "ENSCGRT00001012324.1"; class_code "="; tss_id "TSS5712"; p_id "P3828";
LT883665v1	Cufflinks	exon	96585333	96585453	.	-	.	gene_id "XLOC_004303"; transcript_id "TCONS_00007793"; exon_number "11"; gene_name "ENSCGRG00001010495.1"; oId "CUFF.5745.3"; nearest_ref "ENSCGRT00001012310.1"; class_code "j"; tss_id "TSS5711";
LT883665v1	Cufflinks	exon	96585333	96585453	.	-	.	gene_id "XLOC_004303"; transcript_id "TCONS_00007794"; exon_number "11"; gene_name "ENSCGRG00001010495.1"; oId "ENSCGRT00001012310.1"; nearest_ref "ENSCGRT00001012310.1"; class_code "="; tss_id "TSS5711"; p_id "P3827";
LT883665v1	Cufflinks	exon	96585333	96585432	.	-	.	gene_id "XLOC_004303"; transcript_id "TCONS_00007792"; exon_number "11"; gene_name "ENSCGRG00001010495.1"; oId "CUFF.5745.2"; nearest_ref "ENSCGRT00001012310.1"; class_code "j"; tss_id "TSS5711";
LT883665v1	Cufflinks	exon	96585333	96585453	.	-	.	gene_id "XLOC_004303"; transcript_id "TCONS_00007791"; exon_number "12"; gene_name "ENSCGRG00001010495.1"; oId "CUFF.5745.1"; nearest_ref "ENSCGRT00001012310.1"; class_code "j"; tss_id "TSS5711";
LT883665v1	Cufflinks	exon	96585333	96585432	.	-	.	gene_id "XLOC_004303"; transcript_id "TCONS_00007796"; exon_number "11"; gene_name "ENSCGRG00001010495.1"; oId "ENSCGRT00001012328.1"; contained_in "TCONS_00007792"; nearest_ref "ENSCGRT00001012328.1"; class_code "="; tss_id "TSS5712"; p_id "P3826";
LT883665v1	Cufflinks	exon	96585333	96585453	.	-	.	gene_id "XLOC_004303"; transcript_id "TCONS_00007795"; exon_number "12"; gene_name "ENSCGRG00001010495.1"; oId "ENSCGRT00001012324.1"; contained_in "TCONS_00007791"; nearest_ref "ENSCGRT00001012324.1"; class_code "="; tss_id "TSS5712"; p_id "P3828";
LT883665v1	Cufflinks	exon	96585762	96586150	.	-	.	gene_id "XLOC_004303"; transcript_id "TCONS_00007793"; exon_number "12"; gene_name "ENSCGRG00001010495.1"; oId "CUFF.5745.3"; nearest_ref "ENSCGRT00001012310.1"; class_code "j"; tss_id "TSS5711";
LT883665v1	Cufflinks	exon	96585762	96586150	.	-	.	gene_id "XLOC_004303"; transcript_id "TCONS_00007794"; exon_number "12"; gene_name "ENSCGRG00001010495.1"; oId "ENSCGRT00001012310.1"; nearest_ref "ENSCGRT00001012310.1"; class_code "="; tss_id "TSS5711"; p_id "P3827";
LT883665v1	Cufflinks	exon	96585762	96586150	.	-	.	gene_id "XLOC_004303"; transcript_id "TCONS_00007792"; exon_number "12"; gene_name "ENSCGRG00001010495.1"; oId "CUFF.5745.2"; nearest_ref "ENSCGRT00001012310.1"; class_code "j"; tss_id "TSS5711";
LT883665v1	Cufflinks	exon	96585762	96586150	.	-	.	gene_id "XLOC_004303"; transcript_id "TCONS_00007791"; exon_number "13"; gene_name "ENSCGRG00001010495.1"; oId "CUFF.5745.1"; nearest_ref "ENSCGRT00001012310.1"; class_code "j"; tss_id "TSS5711";
LT883665v1	Cufflinks	exon	96585762	96586150	.	-	.	gene_id "XLOC_004303"; transcript_id "TCONS_00007796"; exon_number "12"; gene_name "ENSCGRG00001010495.1"; oId "ENSCGRT00001012328.1"; contained_in "TCONS_00007792"; nearest_ref "ENSCGRT00001012328.1"; class_code "="; tss_id "TSS5712"; p_id "P3826";
LT883665v1	Cufflinks	exon	96585762	96586150	.	-	.	gene_id "XLOC_004303"; transcript_id "TCONS_00007795"; exon_number "13"; gene_name "ENSCGRG00001010495.1"; oId "ENSCGRT00001012324.1"; contained_in "TCONS_00007791"; nearest_ref "ENSCGRT00001012324.1"; class_code "="; tss_id "TSS5712"; p_id "P3828";
LT883665v1	Cufflinks	exon	96590704	96590894	.	-	.	gene_id "XLOC_004303"; transcript_id "TCONS_00007793"; exon_number "13"; gene_name "ENSCGRG00001010495.1"; oId "CUFF.5745.3"; nearest_ref "ENSCGRT00001012310.1"; class_code "j"; tss_id "TSS5711";
LT883665v1	Cufflinks	exon	96590704	96590894	.	-	.	gene_id "XLOC_004303"; transcript_id "TCONS_00007794"; exon_number "13"; gene_name "ENSCGRG00001010495.1"; oId "ENSCGRT00001012310.1"; nearest_ref "ENSCGRT00001012310.1"; class_code "="; tss_id "TSS5711"; p_id "P3827";
LT883665v1	Cufflinks	exon	96590704	96590894	.	-	.	gene_id "XLOC_004303"; transcript_id "TCONS_00007792"; exon_number "13"; gene_name "ENSCGRG00001010495.1"; oId "CUFF.5745.2"; nearest_ref "ENSCGRT00001012310.1"; class_code "j"; tss_id "TSS5711";
LT883665v1	Cufflinks	exon	96590704	96590894	.	-	.	gene_id "XLOC_004303"; transcript_id "TCONS_00007791"; exon_number "14"; gene_name "ENSCGRG00001010495.1"; oId "CUFF.5745.1"; nearest_ref "ENSCGRT00001012310.1"; class_code "j"; tss_id "TSS5711";
LT883665v1	Cufflinks	exon	96590704	96590894	.	-	.	gene_id "XLOC_004303"; transcript_id "TCONS_00007796"; exon_number "13"; gene_name "ENSCGRG00001010495.1"; oId "ENSCGRT00001012328.1"; contained_in "TCONS_00007792"; nearest_ref "ENSCGRT00001012328.1"; class_code "="; tss_id "TSS5712"; p_id "P3826";
LT883665v1	Cufflinks	exon	96590704	96590894	.	-	.	gene_id "XLOC_004303"; transcript_id "TCONS_00007795"; exon_number "14"; gene_name "ENSCGRG00001010495.1"; oId "ENSCGRT00001012324.1"; contained_in "TCONS_00007791"; nearest_ref "ENSCGRT00001012324.1"; class_code "="; tss_id "TSS5712"; p_id "P3828";
LT883665v1	Cufflinks	exon	96591052	96591081	.	-	.	gene_id "XLOC_004303"; transcript_id "TCONS_00007793"; exon_number "14"; gene_name "ENSCGRG00001010495.1"; oId "CUFF.5745.3"; nearest_ref "ENSCGRT00001012310.1"; class_code "j"; tss_id "TSS5711";
LT883665v1	Cufflinks	exon	96591052	96591153	.	-	.	gene_id "XLOC_004303"; transcript_id "TCONS_00007794"; exon_number "14"; gene_name "ENSCGRG00001010495.1"; oId "ENSCGRT00001012310.1"; nearest_ref "ENSCGRT00001012310.1"; class_code "="; tss_id "TSS5711"; p_id "P3827";
LT883665v1	Cufflinks	exon	96591052	96591081	.	-	.	gene_id "XLOC_004303"; transcript_id "TCONS_00007792"; exon_number "14"; gene_name "ENSCGRG00001010495.1"; oId "CUFF.5745.2"; nearest_ref "ENSCGRT00001012310.1"; class_code "j"; tss_id "TSS5711";
LT883665v1	Cufflinks	exon	96591052	96591081	.	-	.	gene_id "XLOC_004303"; transcript_id "TCONS_00007791"; exon_number "15"; gene_name "ENSCGRG00001010495.1"; oId "CUFF.5745.1"; nearest_ref "ENSCGRT00001012310.1"; class_code "j"; tss_id "TSS5711";
LT883665v1	Cufflinks	exon	96591052	96591081	.	-	.	gene_id "XLOC_004303"; transcript_id "TCONS_00007796"; exon_number "14"; gene_name "ENSCGRG00001010495.1"; oId "ENSCGRT00001012328.1"; contained_in "TCONS_00007792"; nearest_ref "ENSCGRT00001012328.1"; class_code "="; tss_id "TSS5712"; p_id "P3826";
LT883665v1	Cufflinks	exon	96591052	96591081	.	-	.	gene_id "XLOC_004303"; transcript_id "TCONS_00007795"; exon_number "15"; gene_name "ENSCGRG00001010495.1"; oId "ENSCGRT00001012324.1"; contained_in "TCONS_00007791"; nearest_ref "ENSCGRT00001012324.1"; class_code "="; tss_id "TSS5712"; p_id "P3828";
LT883665v1	Cufflinks	exon	96591100	96591153	.	-	.	gene_id "XLOC_004303"; transcript_id "TCONS_00007793"; exon_number "15"; gene_name "ENSCGRG00001010495.1"; oId "CUFF.5745.3"; nearest_ref "ENSCGRT00001012310.1"; class_code "j"; tss_id "TSS5711";
LT883665v1	Cufflinks	exon	96591100	96591153	.	-	.	gene_id "XLOC_004303"; transcript_id "TCONS_00007792"; exon_number "15"; gene_name "ENSCGRG00001010495.1"; oId "CUFF.5745.2"; nearest_ref "ENSCGRT00001012310.1"; class_code "j"; tss_id "TSS5711";
LT883665v1	Cufflinks	exon	96591100	96591153	.	-	.	gene_id "XLOC_004303"; transcript_id "TCONS_00007791"; exon_number "16"; gene_name "ENSCGRG00001010495.1"; oId "CUFF.5745.1"; nearest_ref "ENSCGRT00001012310.1"; class_code "j"; tss_id "TSS5711";
LT883665v1	Cufflinks	exon	96591100	96591153	.	-	.	gene_id "XLOC_004303"; transcript_id "TCONS_00007796"; exon_number "15"; gene_name "ENSCGRG00001010495.1"; oId "ENSCGRT00001012328.1"; contained_in "TCONS_00007792"; nearest_ref "ENSCGRT00001012328.1"; class_code "="; tss_id "TSS5712"; p_id "P3826";
LT883665v1	Cufflinks	exon	96591100	96591153	.	-	.	gene_id "XLOC_004303"; transcript_id "TCONS_00007795"; exon_number "16"; gene_name "ENSCGRG00001010495.1"; oId "ENSCGRT00001012324.1"; contained_in "TCONS_00007791"; nearest_ref "ENSCGRT00001012324.1"; class_code "="; tss_id "TSS5712"; p_id "P3828";
LT883665v1	Cufflinks	exon	96595751	96595947	.	-	.	gene_id "XLOC_004303"; transcript_id "TCONS_00007793"; exon_number "16"; gene_name "ENSCGRG00001010495.1"; oId "CUFF.5745.3"; nearest_ref "ENSCGRT00001012310.1"; class_code "j"; tss_id "TSS5711";
LT883665v1	Cufflinks	exon	96595751	96595947	.	-	.	gene_id "XLOC_004303"; transcript_id "TCONS_00007794"; exon_number "15"; gene_name "ENSCGRG00001010495.1"; oId "ENSCGRT00001012310.1"; nearest_ref "ENSCGRT00001012310.1"; class_code "="; tss_id "TSS5711"; p_id "P3827";
LT883665v1	Cufflinks	exon	96595751	96595947	.	-	.	gene_id "XLOC_004303"; transcript_id "TCONS_00007792"; exon_number "16"; gene_name "ENSCGRG00001010495.1"; oId "CUFF.5745.2"; nearest_ref "ENSCGRT00001012310.1"; class_code "j"; tss_id "TSS5711";
LT883665v1	Cufflinks	exon	96595751	96595947	.	-	.	gene_id "XLOC_004303"; transcript_id "TCONS_00007791"; exon_number "17"; gene_name "ENSCGRG00001010495.1"; oId "CUFF.5745.1"; nearest_ref "ENSCGRT00001012310.1"; class_code "j"; tss_id "TSS5711";
LT883665v1	Cufflinks	exon	96595751	96595947	.	-	.	gene_id "XLOC_004303"; transcript_id "TCONS_00007796"; exon_number "16"; gene_name "ENSCGRG00001010495.1"; oId "ENSCGRT00001012328.1"; contained_in "TCONS_00007792"; nearest_ref "ENSCGRT00001012328.1"; class_code "="; tss_id "TSS5712"; p_id "P3826";
LT883665v1	Cufflinks	exon	96595751	96595947	.	-	.	gene_id "XLOC_004303"; transcript_id "TCONS_00007795"; exon_number "17"; gene_name "ENSCGRG00001010495.1"; oId "ENSCGRT00001012324.1"; contained_in "TCONS_00007791"; nearest_ref "ENSCGRT00001012324.1"; class_code "="; tss_id "TSS5712"; p_id "P3828";
LT883665v1	Cufflinks	exon	96607276	96607413	.	-	.	gene_id "XLOC_004303"; transcript_id "TCONS_00007793"; exon_number "17"; gene_name "ENSCGRG00001010495.1"; oId "CUFF.5745.3"; nearest_ref "ENSCGRT00001012310.1"; class_code "j"; tss_id "TSS5711";
LT883665v1	Cufflinks	exon	96607276	96607413	.	-	.	gene_id "XLOC_004303"; transcript_id "TCONS_00007794"; exon_number "16"; gene_name "ENSCGRG00001010495.1"; oId "ENSCGRT00001012310.1"; nearest_ref "ENSCGRT00001012310.1"; class_code "="; tss_id "TSS5711"; p_id "P3827";
LT883665v1	Cufflinks	exon	96607276	96607413	.	-	.	gene_id "XLOC_004303"; transcript_id "TCONS_00007792"; exon_number "17"; gene_name "ENSCGRG00001010495.1"; oId "CUFF.5745.2"; nearest_ref "ENSCGRT00001012310.1"; class_code "j"; tss_id "TSS5711";
LT883665v1	Cufflinks	exon	96607276	96607413	.	-	.	gene_id "XLOC_004303"; transcript_id "TCONS_00007791"; exon_number "18"; gene_name "ENSCGRG00001010495.1"; oId "CUFF.5745.1"; nearest_ref "ENSCGRT00001012310.1"; class_code "j"; tss_id "TSS5711";
LT883665v1	Cufflinks	exon	96607276	96607413	.	-	.	gene_id "XLOC_004303"; transcript_id "TCONS_00007796"; exon_number "17"; gene_name "ENSCGRG00001010495.1"; oId "ENSCGRT00001012328.1"; contained_in "TCONS_00007792"; nearest_ref "ENSCGRT00001012328.1"; class_code "="; tss_id "TSS5712"; p_id "P3826";
LT883665v1	Cufflinks	exon	96607276	96607413	.	-	.	gene_id "XLOC_004303"; transcript_id "TCONS_00007795"; exon_number "18"; gene_name "ENSCGRG00001010495.1"; oId "ENSCGRT00001012324.1"; contained_in "TCONS_00007791"; nearest_ref "ENSCGRT00001012324.1"; class_code "="; tss_id "TSS5712"; p_id "P3828";
LT883665v1	Cufflinks	exon	96610749	96610852	.	-	.	gene_id "XLOC_004303"; transcript_id "TCONS_00007793"; exon_number "18"; gene_name "ENSCGRG00001010495.1"; oId "CUFF.5745.3"; nearest_ref "ENSCGRT00001012310.1"; class_code "j"; tss_id "TSS5711";
LT883665v1	Cufflinks	exon	96610749	96610852	.	-	.	gene_id "XLOC_004303"; transcript_id "TCONS_00007794"; exon_number "17"; gene_name "ENSCGRG00001010495.1"; oId "ENSCGRT00001012310.1"; nearest_ref "ENSCGRT00001012310.1"; class_code "="; tss_id "TSS5711"; p_id "P3827";
LT883665v1	Cufflinks	exon	96610749	96610852	.	-	.	gene_id "XLOC_004303"; transcript_id "TCONS_00007792"; exon_number "18"; gene_name "ENSCGRG00001010495.1"; oId "CUFF.5745.2"; nearest_ref "ENSCGRT00001012310.1"; class_code "j"; tss_id "TSS5711";
LT883665v1	Cufflinks	exon	96610749	96610852	.	-	.	gene_id "XLOC_004303"; transcript_id "TCONS_00007791"; exon_number "19"; gene_name "ENSCGRG00001010495.1"; oId "CUFF.5745.1"; nearest_ref "ENSCGRT00001012310.1"; class_code "j"; tss_id "TSS5711";
LT883665v1	Cufflinks	exon	96610749	96610852	.	-	.	gene_id "XLOC_004303"; transcript_id "TCONS_00007796"; exon_number "18"; gene_name "ENSCGRG00001010495.1"; oId "ENSCGRT00001012328.1"; contained_in "TCONS_00007792"; nearest_ref "ENSCGRT00001012328.1"; class_code "="; tss_id "TSS5712"; p_id "P3826";
LT883665v1	Cufflinks	exon	96610749	96610852	.	-	.	gene_id "XLOC_004303"; transcript_id "TCONS_00007795"; exon_number "19"; gene_name "ENSCGRG00001010495.1"; oId "ENSCGRT00001012324.1"; contained_in "TCONS_00007791"; nearest_ref "ENSCGRT00001012324.1"; class_code "="; tss_id "TSS5712"; p_id "P3828";
LT883665v1	Cufflinks	exon	96614424	96614473	.	-	.	gene_id "XLOC_004303"; transcript_id "TCONS_00007793"; exon_number "19"; gene_name "ENSCGRG00001010495.1"; oId "CUFF.5745.3"; nearest_ref "ENSCGRT00001012310.1"; class_code "j"; tss_id "TSS5711";
LT883665v1	Cufflinks	exon	96614424	96614473	.	-	.	gene_id "XLOC_004303"; transcript_id "TCONS_00007794"; exon_number "18"; gene_name "ENSCGRG00001010495.1"; oId "ENSCGRT00001012310.1"; nearest_ref "ENSCGRT00001012310.1"; class_code "="; tss_id "TSS5711"; p_id "P3827";
LT883665v1	Cufflinks	exon	96614424	96614473	.	-	.	gene_id "XLOC_004303"; transcript_id "TCONS_00007792"; exon_number "19"; gene_name "ENSCGRG00001010495.1"; oId "CUFF.5745.2"; nearest_ref "ENSCGRT00001012310.1"; class_code "j"; tss_id "TSS5711";
LT883665v1	Cufflinks	exon	96614424	96614473	.	-	.	gene_id "XLOC_004303"; transcript_id "TCONS_00007791"; exon_number "20"; gene_name "ENSCGRG00001010495.1"; oId "CUFF.5745.1"; nearest_ref "ENSCGRT00001012310.1"; class_code "j"; tss_id "TSS5711";
LT883665v1	Cufflinks	exon	96614424	96614473	.	-	.	gene_id "XLOC_004303"; transcript_id "TCONS_00007796"; exon_number "19"; gene_name "ENSCGRG00001010495.1"; oId "ENSCGRT00001012328.1"; contained_in "TCONS_00007792"; nearest_ref "ENSCGRT00001012328.1"; class_code "="; tss_id "TSS5712"; p_id "P3826";
LT883665v1	Cufflinks	exon	96614424	96614473	.	-	.	gene_id "XLOC_004303"; transcript_id "TCONS_00007795"; exon_number "20"; gene_name "ENSCGRG00001010495.1"; oId "ENSCGRT00001012324.1"; contained_in "TCONS_00007791"; nearest_ref "ENSCGRT00001012324.1"; class_code "="; tss_id "TSS5712"; p_id "P3828";
LT883665v1	Cufflinks	exon	96629343	96629536	.	-	.	gene_id "XLOC_004303"; transcript_id "TCONS_00007793"; exon_number "20"; gene_name "ENSCGRG00001010495.1"; oId "CUFF.5745.3"; nearest_ref "ENSCGRT00001012310.1"; class_code "j"; tss_id "TSS5711";
LT883665v1	Cufflinks	exon	96629343	96629536	.	-	.	gene_id "XLOC_004303"; transcript_id "TCONS_00007794"; exon_number "19"; gene_name "ENSCGRG00001010495.1"; oId "ENSCGRT00001012310.1"; nearest_ref "ENSCGRT00001012310.1"; class_code "="; tss_id "TSS5711"; p_id "P3827";
LT883665v1	Cufflinks	exon	96629343	96629536	.	-	.	gene_id "XLOC_004303"; transcript_id "TCONS_00007792"; exon_number "20"; gene_name "ENSCGRG00001010495.1"; oId "CUFF.5745.2"; nearest_ref "ENSCGRT00001012310.1"; class_code "j"; tss_id "TSS5711";
LT883665v1	Cufflinks	exon	96629343	96629536	.	-	.	gene_id "XLOC_004303"; transcript_id "TCONS_00007791"; exon_number "21"; gene_name "ENSCGRG00001010495.1"; oId "CUFF.5745.1"; nearest_ref "ENSCGRT00001012310.1"; class_code "j"; tss_id "TSS5711";
LT883665v1	Cufflinks	exon	96629343	96629536	.	-	.	gene_id "XLOC_004303"; transcript_id "TCONS_00007796"; exon_number "20"; gene_name "ENSCGRG00001010495.1"; oId "ENSCGRT00001012328.1"; contained_in "TCONS_00007792"; nearest_ref "ENSCGRT00001012328.1"; class_code "="; tss_id "TSS5712"; p_id "P3826";
LT883665v1	Cufflinks	exon	96629343	96629536	.	-	.	gene_id "XLOC_004303"; transcript_id "TCONS_00007795"; exon_number "21"; gene_name "ENSCGRG00001010495.1"; oId "ENSCGRT00001012324.1"; contained_in "TCONS_00007791"; nearest_ref "ENSCGRT00001012324.1"; class_code "="; tss_id "TSS5712"; p_id "P3828";
LT883665v1	Cufflinks	exon	96633462	96633576	.	-	.	gene_id "XLOC_004303"; transcript_id "TCONS_00007793"; exon_number "21"; gene_name "ENSCGRG00001010495.1"; oId "CUFF.5745.3"; nearest_ref "ENSCGRT00001012310.1"; class_code "j"; tss_id "TSS5711";
LT883665v1	Cufflinks	exon	96633462	96633576	.	-	.	gene_id "XLOC_004303"; transcript_id "TCONS_00007794"; exon_number "20"; gene_name "ENSCGRG00001010495.1"; oId "ENSCGRT00001012310.1"; nearest_ref "ENSCGRT00001012310.1"; class_code "="; tss_id "TSS5711"; p_id "P3827";
LT883665v1	Cufflinks	exon	96633462	96633576	.	-	.	gene_id "XLOC_004303"; transcript_id "TCONS_00007792"; exon_number "21"; gene_name "ENSCGRG00001010495.1"; oId "CUFF.5745.2"; nearest_ref "ENSCGRT00001012310.1"; class_code "j"; tss_id "TSS5711";
LT883665v1	Cufflinks	exon	96633462	96633576	.	-	.	gene_id "XLOC_004303"; transcript_id "TCONS_00007791"; exon_number "22"; gene_name "ENSCGRG00001010495.1"; oId "CUFF.5745.1"; nearest_ref "ENSCGRT00001012310.1"; class_code "j"; tss_id "TSS5711";
LT883665v1	Cufflinks	exon	96633462	96633576	.	-	.	gene_id "XLOC_004303"; transcript_id "TCONS_00007796"; exon_number "21"; gene_name "ENSCGRG00001010495.1"; oId "ENSCGRT00001012328.1"; contained_in "TCONS_00007792"; nearest_ref "ENSCGRT00001012328.1"; class_code "="; tss_id "TSS5712"; p_id "P3826";
LT883665v1	Cufflinks	exon	96633462	96633576	.	-	.	gene_id "XLOC_004303"; transcript_id "TCONS_00007795"; exon_number "22"; gene_name "ENSCGRG00001010495.1"; oId "ENSCGRT00001012324.1"; contained_in "TCONS_00007791"; nearest_ref "ENSCGRT00001012324.1"; class_code "="; tss_id "TSS5712"; p_id "P3828";
LT883665v1	Cufflinks	exon	96633919	96634094	.	-	.	gene_id "XLOC_004303"; transcript_id "TCONS_00007793"; exon_number "22"; gene_name "ENSCGRG00001010495.1"; oId "CUFF.5745.3"; nearest_ref "ENSCGRT00001012310.1"; class_code "j"; tss_id "TSS5711";
LT883665v1	Cufflinks	exon	96633919	96634094	.	-	.	gene_id "XLOC_004303"; transcript_id "TCONS_00007794"; exon_number "21"; gene_name "ENSCGRG00001010495.1"; oId "ENSCGRT00001012310.1"; nearest_ref "ENSCGRT00001012310.1"; class_code "="; tss_id "TSS5711"; p_id "P3827";
LT883665v1	Cufflinks	exon	96633919	96634094	.	-	.	gene_id "XLOC_004303"; transcript_id "TCONS_00007792"; exon_number "22"; gene_name "ENSCGRG00001010495.1"; oId "CUFF.5745.2"; nearest_ref "ENSCGRT00001012310.1"; class_code "j"; tss_id "TSS5711";
LT883665v1	Cufflinks	exon	96633919	96634094	.	-	.	gene_id "XLOC_004303"; transcript_id "TCONS_00007791"; exon_number "23"; gene_name "ENSCGRG00001010495.1"; oId "CUFF.5745.1"; nearest_ref "ENSCGRT00001012310.1"; class_code "j"; tss_id "TSS5711";
LT883665v1	Cufflinks	exon	96633919	96634094	.	-	.	gene_id "XLOC_004303"; transcript_id "TCONS_00007796"; exon_number "22"; gene_name "ENSCGRG00001010495.1"; oId "ENSCGRT00001012328.1"; contained_in "TCONS_00007792"; nearest_ref "ENSCGRT00001012328.1"; class_code "="; tss_id "TSS5712"; p_id "P3826";
LT883665v1	Cufflinks	exon	96633919	96634094	.	-	.	gene_id "XLOC_004303"; transcript_id "TCONS_00007795"; exon_number "23"; gene_name "ENSCGRG00001010495.1"; oId "ENSCGRT00001012324.1"; contained_in "TCONS_00007791"; nearest_ref "ENSCGRT00001012324.1"; class_code "="; tss_id "TSS5712"; p_id "P3828";
LT883665v1	Cufflinks	exon	96637681	96637845	.	-	.	gene_id "XLOC_004303"; transcript_id "TCONS_00007793"; exon_number "23"; gene_name "ENSCGRG00001010495.1"; oId "CUFF.5745.3"; nearest_ref "ENSCGRT00001012310.1"; class_code "j"; tss_id "TSS5711";
LT883665v1	Cufflinks	exon	96637681	96637845	.	-	.	gene_id "XLOC_004303"; transcript_id "TCONS_00007794"; exon_number "22"; gene_name "ENSCGRG00001010495.1"; oId "ENSCGRT00001012310.1"; nearest_ref "ENSCGRT00001012310.1"; class_code "="; tss_id "TSS5711"; p_id "P3827";
LT883665v1	Cufflinks	exon	96637681	96637845	.	-	.	gene_id "XLOC_004303"; transcript_id "TCONS_00007792"; exon_number "23"; gene_name "ENSCGRG00001010495.1"; oId "CUFF.5745.2"; nearest_ref "ENSCGRT00001012310.1"; class_code "j"; tss_id "TSS5711";
LT883665v1	Cufflinks	exon	96637681	96637845	.	-	.	gene_id "XLOC_004303"; transcript_id "TCONS_00007791"; exon_number "24"; gene_name "ENSCGRG00001010495.1"; oId "CUFF.5745.1"; nearest_ref "ENSCGRT00001012310.1"; class_code "j"; tss_id "TSS5711";
LT883665v1	Cufflinks	exon	96637681	96637821	.	-	.	gene_id "XLOC_004303"; transcript_id "TCONS_00007796"; exon_number "23"; gene_name "ENSCGRG00001010495.1"; oId "ENSCGRT00001012328.1"; contained_in "TCONS_00007792"; nearest_ref "ENSCGRT00001012328.1"; class_code "="; tss_id "TSS5712"; p_id "P3826";
LT883665v1	Cufflinks	exon	96637681	96637821	.	-	.	gene_id "XLOC_004303"; transcript_id "TCONS_00007795"; exon_number "24"; gene_name "ENSCGRG00001010495.1"; oId "ENSCGRT00001012324.1"; contained_in "TCONS_00007791"; nearest_ref "ENSCGRT00001012324.1"; class_code "="; tss_id "TSS5712"; p_id "P3828";
LT883665v1	Cufflinks	exon	96645403	96645512	.	-	.	gene_id "XLOC_004303"; transcript_id "TCONS_00007793"; exon_number "24"; gene_name "ENSCGRG00001010495.1"; oId "CUFF.5745.3"; nearest_ref "ENSCGRT00001012310.1"; class_code "j"; tss_id "TSS5711";
LT883665v1	Cufflinks	exon	96645403	96645512	.	-	.	gene_id "XLOC_004303"; transcript_id "TCONS_00007794"; exon_number "23"; gene_name "ENSCGRG00001010495.1"; oId "ENSCGRT00001012310.1"; nearest_ref "ENSCGRT00001012310.1"; class_code "="; tss_id "TSS5711"; p_id "P3827";
LT883665v1	Cufflinks	exon	96645403	96645512	.	-	.	gene_id "XLOC_004303"; transcript_id "TCONS_00007792"; exon_number "24"; gene_name "ENSCGRG00001010495.1"; oId "CUFF.5745.2"; nearest_ref "ENSCGRT00001012310.1"; class_code "j"; tss_id "TSS5711";
LT883665v1	Cufflinks	exon	96645403	96645512	.	-	.	gene_id "XLOC_004303"; transcript_id "TCONS_00007791"; exon_number "25"; gene_name "ENSCGRG00001010495.1"; oId "CUFF.5745.1"; nearest_ref "ENSCGRT00001012310.1"; class_code "j"; tss_id "TSS5711";
LT883665v1	Cufflinks	exon	96661954	96662209	.	-	.	gene_id "XLOC_004303"; transcript_id "TCONS_00007793"; exon_number "25"; gene_name "ENSCGRG00001010495.1"; oId "CUFF.5745.3"; nearest_ref "ENSCGRT00001012310.1"; class_code "j"; tss_id "TSS5711";
LT883665v1	Cufflinks	exon	96661954	96662209	.	-	.	gene_id "XLOC_004303"; transcript_id "TCONS_00007794"; exon_number "24"; gene_name "ENSCGRG00001010495.1"; oId "ENSCGRT00001012310.1"; nearest_ref "ENSCGRT00001012310.1"; class_code "="; tss_id "TSS5711"; p_id "P3827";
LT883665v1	Cufflinks	exon	96661954	96662209	.	-	.	gene_id "XLOC_004303"; transcript_id "TCONS_00007792"; exon_number "25"; gene_name "ENSCGRG00001010495.1"; oId "CUFF.5745.2"; nearest_ref "ENSCGRT00001012310.1"; class_code "j"; tss_id "TSS5711";
LT883665v1	Cufflinks	exon	96661954	96662209	.	-	.	gene_id "XLOC_004303"; transcript_id "TCONS_00007791"; exon_number "26"; gene_name "ENSCGRG00001010495.1"; oId "CUFF.5745.1"; nearest_ref "ENSCGRT00001012310.1"; class_code "j"; tss_id "TSS5711";
LT883665v1	Cufflinks	exon	96665313	96666793	.	-	.	gene_id "XLOC_004304"; transcript_id "TCONS_00007797"; exon_number "1"; gene_name "ENSCGRG00001012088.1"; oId "CUFF.5747.1"; nearest_ref "ENSCGRT00001014366.1"; class_code "="; tss_id "TSS5713"; p_id "P3829";
LT883665v1	Cufflinks	exon	96666647	96666793	.	-	.	gene_id "XLOC_004304"; transcript_id "TCONS_00007798"; exon_number "1"; gene_name "ENSCGRG00001012088.1"; oId "ENSCGRT00001014366.1"; nearest_ref "ENSCGRT00001014366.1"; class_code "="; tss_id "TSS5713"; p_id "P3829";
LT883665v1	Cufflinks	exon	96667051	96667155	.	-	.	gene_id "XLOC_004304"; transcript_id "TCONS_00007797"; exon_number "2"; gene_name "ENSCGRG00001012088.1"; oId "CUFF.5747.1"; nearest_ref "ENSCGRT00001014366.1"; class_code "="; tss_id "TSS5713"; p_id "P3829";
LT883665v1	Cufflinks	exon	96667051	96667155	.	-	.	gene_id "XLOC_004304"; transcript_id "TCONS_00007798"; exon_number "2"; gene_name "ENSCGRG00001012088.1"; oId "ENSCGRT00001014366.1"; nearest_ref "ENSCGRT00001014366.1"; class_code "="; tss_id "TSS5713"; p_id "P3829";
LT883665v1	Cufflinks	exon	96668001	96668122	.	-	.	gene_id "XLOC_004304"; transcript_id "TCONS_00007797"; exon_number "3"; gene_name "ENSCGRG00001012088.1"; oId "CUFF.5747.1"; nearest_ref "ENSCGRT00001014366.1"; class_code "="; tss_id "TSS5713"; p_id "P3829";
LT883665v1	Cufflinks	exon	96668001	96668122	.	-	.	gene_id "XLOC_004304"; transcript_id "TCONS_00007798"; exon_number "3"; gene_name "ENSCGRG00001012088.1"; oId "ENSCGRT00001014366.1"; nearest_ref "ENSCGRT00001014366.1"; class_code "="; tss_id "TSS5713"; p_id "P3829";
LT883665v1	Cufflinks	exon	96668211	96668352	.	-	.	gene_id "XLOC_004304"; transcript_id "TCONS_00007797"; exon_number "4"; gene_name "ENSCGRG00001012088.1"; oId "CUFF.5747.1"; nearest_ref "ENSCGRT00001014366.1"; class_code "="; tss_id "TSS5713"; p_id "P3829";
LT883665v1	Cufflinks	exon	96668211	96668352	.	-	.	gene_id "XLOC_004304"; transcript_id "TCONS_00007798"; exon_number "4"; gene_name "ENSCGRG00001012088.1"; oId "ENSCGRT00001014366.1"; nearest_ref "ENSCGRT00001014366.1"; class_code "="; tss_id "TSS5713"; p_id "P3829";
LT883665v1	Cufflinks	exon	96669997	96670134	.	-	.	gene_id "XLOC_004304"; transcript_id "TCONS_00007797"; exon_number "5"; gene_name "ENSCGRG00001012088.1"; oId "CUFF.5747.1"; nearest_ref "ENSCGRT00001014366.1"; class_code "="; tss_id "TSS5713"; p_id "P3829";
LT883665v1	Cufflinks	exon	96669997	96670134	.	-	.	gene_id "XLOC_004304"; transcript_id "TCONS_00007798"; exon_number "5"; gene_name "ENSCGRG00001012088.1"; oId "ENSCGRT00001014366.1"; nearest_ref "ENSCGRT00001014366.1"; class_code "="; tss_id "TSS5713"; p_id "P3829";
LT883665v1	Cufflinks	exon	96670225	96670384	.	-	.	gene_id "XLOC_004304"; transcript_id "TCONS_00007797"; exon_number "6"; gene_name "ENSCGRG00001012088.1"; oId "CUFF.5747.1"; nearest_ref "ENSCGRT00001014366.1"; class_code "="; tss_id "TSS5713"; p_id "P3829";
LT883665v1	Cufflinks	exon	96670225	96670384	.	-	.	gene_id "XLOC_004304"; transcript_id "TCONS_00007798"; exon_number "6"; gene_name "ENSCGRG00001012088.1"; oId "ENSCGRT00001014366.1"; nearest_ref "ENSCGRT00001014366.1"; class_code "="; tss_id "TSS5713"; p_id "P3829";
LT883665v1	Cufflinks	exon	96671410	96671535	.	-	.	gene_id "XLOC_004304"; transcript_id "TCONS_00007797"; exon_number "7"; gene_name "ENSCGRG00001012088.1"; oId "CUFF.5747.1"; nearest_ref "ENSCGRT00001014366.1"; class_code "="; tss_id "TSS5713"; p_id "P3829";
LT883665v1	Cufflinks	exon	96671410	96671535	.	-	.	gene_id "XLOC_004304"; transcript_id "TCONS_00007798"; exon_number "7"; gene_name "ENSCGRG00001012088.1"; oId "ENSCGRT00001014366.1"; nearest_ref "ENSCGRT00001014366.1"; class_code "="; tss_id "TSS5713"; p_id "P3829";
LT883665v1	Cufflinks	exon	96672788	96672924	.	-	.	gene_id "XLOC_004304"; transcript_id "TCONS_00007797"; exon_number "8"; gene_name "ENSCGRG00001012088.1"; oId "CUFF.5747.1"; nearest_ref "ENSCGRT00001014366.1"; class_code "="; tss_id "TSS5713"; p_id "P3829";
LT883665v1	Cufflinks	exon	96672788	96672924	.	-	.	gene_id "XLOC_004304"; transcript_id "TCONS_00007798"; exon_number "8"; gene_name "ENSCGRG00001012088.1"; oId "ENSCGRT00001014366.1"; nearest_ref "ENSCGRT00001014366.1"; class_code "="; tss_id "TSS5713"; p_id "P3829";
LT883665v1	Cufflinks	exon	96673003	96673126	.	-	.	gene_id "XLOC_004304"; transcript_id "TCONS_00007797"; exon_number "9"; gene_name "ENSCGRG00001012088.1"; oId "CUFF.5747.1"; nearest_ref "ENSCGRT00001014366.1"; class_code "="; tss_id "TSS5713"; p_id "P3829";
LT883665v1	Cufflinks	exon	96673003	96673126	.	-	.	gene_id "XLOC_004304"; transcript_id "TCONS_00007798"; exon_number "9"; gene_name "ENSCGRG00001012088.1"; oId "ENSCGRT00001014366.1"; nearest_ref "ENSCGRT00001014366.1"; class_code "="; tss_id "TSS5713"; p_id "P3829";
LT883665v1	Cufflinks	exon	96674396	96674606	.	-	.	gene_id "XLOC_004304"; transcript_id "TCONS_00007797"; exon_number "10"; gene_name "ENSCGRG00001012088.1"; oId "CUFF.5747.1"; nearest_ref "ENSCGRT00001014366.1"; class_code "="; tss_id "TSS5713"; p_id "P3829";
LT883665v1	Cufflinks	exon	96674396	96674606	.	-	.	gene_id "XLOC_004304"; transcript_id "TCONS_00007798"; exon_number "10"; gene_name "ENSCGRG00001012088.1"; oId "ENSCGRT00001014366.1"; nearest_ref "ENSCGRT00001014366.1"; class_code "="; tss_id "TSS5713"; p_id "P3829";
LT883665v1	Cufflinks	exon	96674683	96674786	.	-	.	gene_id "XLOC_004304"; transcript_id "TCONS_00007797"; exon_number "11"; gene_name "ENSCGRG00001012088.1"; oId "CUFF.5747.1"; nearest_ref "ENSCGRT00001014366.1"; class_code "="; tss_id "TSS5713"; p_id "P3829";
LT883665v1	Cufflinks	exon	96674683	96674786	.	-	.	gene_id "XLOC_004304"; transcript_id "TCONS_00007798"; exon_number "11"; gene_name "ENSCGRG00001012088.1"; oId "ENSCGRT00001014366.1"; nearest_ref "ENSCGRT00001014366.1"; class_code "="; tss_id "TSS5713"; p_id "P3829";
LT883665v1	Cufflinks	exon	96675417	96675632	.	-	.	gene_id "XLOC_004304"; transcript_id "TCONS_00007797"; exon_number "12"; gene_name "ENSCGRG00001012088.1"; oId "CUFF.5747.1"; nearest_ref "ENSCGRT00001014366.1"; class_code "="; tss_id "TSS5713"; p_id "P3829";
LT883665v1	Cufflinks	exon	96675417	96675632	.	-	.	gene_id "XLOC_004304"; transcript_id "TCONS_00007798"; exon_number "12"; gene_name "ENSCGRG00001012088.1"; oId "ENSCGRT00001014366.1"; nearest_ref "ENSCGRT00001014366.1"; class_code "="; tss_id "TSS5713"; p_id "P3829";
LT883665v1	Cufflinks	exon	96676852	96677012	.	-	.	gene_id "XLOC_004304"; transcript_id "TCONS_00007797"; exon_number "13"; gene_name "ENSCGRG00001012088.1"; oId "CUFF.5747.1"; nearest_ref "ENSCGRT00001014366.1"; class_code "="; tss_id "TSS5713"; p_id "P3829";
LT883665v1	Cufflinks	exon	96676852	96677012	.	-	.	gene_id "XLOC_004304"; transcript_id "TCONS_00007798"; exon_number "13"; gene_name "ENSCGRG00001012088.1"; oId "ENSCGRT00001014366.1"; nearest_ref "ENSCGRT00001014366.1"; class_code "="; tss_id "TSS5713"; p_id "P3829";
LT883665v1	Cufflinks	exon	96677770	96678012	.	-	.	gene_id "XLOC_004304"; transcript_id "TCONS_00007797"; exon_number "14"; gene_name "ENSCGRG00001012088.1"; oId "CUFF.5747.1"; nearest_ref "ENSCGRT00001014366.1"; class_code "="; tss_id "TSS5713"; p_id "P3829";
LT883665v1	Cufflinks	exon	96677770	96678012	.	-	.	gene_id "XLOC_004304"; transcript_id "TCONS_00007798"; exon_number "14"; gene_name "ENSCGRG00001012088.1"; oId "ENSCGRT00001014366.1"; nearest_ref "ENSCGRT00001014366.1"; class_code "="; tss_id "TSS5713"; p_id "P3829";
LT883665v1	Cufflinks	exon	96683204	96683356	.	-	.	gene_id "XLOC_004304"; transcript_id "TCONS_00007797"; exon_number "15"; gene_name "ENSCGRG00001012088.1"; oId "CUFF.5747.1"; nearest_ref "ENSCGRT00001014366.1"; class_code "="; tss_id "TSS5713"; p_id "P3829";
LT883665v1	Cufflinks	exon	96683204	96683356	.	-	.	gene_id "XLOC_004304"; transcript_id "TCONS_00007798"; exon_number "15"; gene_name "ENSCGRG00001012088.1"; oId "ENSCGRT00001014366.1"; nearest_ref "ENSCGRT00001014366.1"; class_code "="; tss_id "TSS5713"; p_id "P3829";
LT883665v1	Cufflinks	exon	96687536	96687788	.	+	.	gene_id "XLOC_003337"; transcript_id "TCONS_00005989"; exon_number "1"; gene_name "ENSCGRG00001020830.1"; oId "ENSCGRT00001026470.1"; nearest_ref "ENSCGRT00001026470.1"; class_code "="; tss_id "TSS4409"; p_id "P2942";
LT883665v1	Cufflinks	exon	96690110	96690315	.	+	.	gene_id "XLOC_003337"; transcript_id "TCONS_00005989"; exon_number "2"; gene_name "ENSCGRG00001020830.1"; oId "ENSCGRT00001026470.1"; nearest_ref "ENSCGRT00001026470.1"; class_code "="; tss_id "TSS4409"; p_id "P2942";
LT883665v1	Cufflinks	exon	96693059	96693568	.	+	.	gene_id "XLOC_003337"; transcript_id "TCONS_00005989"; exon_number "3"; gene_name "ENSCGRG00001020830.1"; oId "ENSCGRT00001026470.1"; nearest_ref "ENSCGRT00001026470.1"; class_code "="; tss_id "TSS4409"; p_id "P2942";
LT883665v1	Cufflinks	exon	96696197	96696212	.	-	.	gene_id "XLOC_004305"; transcript_id "TCONS_00007799"; exon_number "1"; gene_name "ENSCGRG00001010179.1"; oId "CUFF.5748.1"; nearest_ref "ENSCGRT00001011877.1"; class_code "o"; tss_id "TSS5714";
LT883665v1	Cufflinks	exon	96700023	96700088	.	+	.	gene_id "XLOC_003334"; transcript_id "TCONS_00005990"; exon_number "1"; gene_name "ENSCGRG00001021231.1"; oId "ENSCGRT00001027044.1"; nearest_ref "ENSCGRT00001027044.1"; class_code "="; tss_id "TSS4405"; p_id "P2937";
LT883665v1	Cufflinks	exon	96700023	96700088	.	+	.	gene_id "XLOC_003334"; transcript_id "TCONS_00005991"; exon_number "1"; gene_name "ENSCGRG00001021231.1"; oId "CUFF.5741.3"; nearest_ref "ENSCGRT00001027044.1"; class_code "="; tss_id "TSS4405"; p_id "P2937";
LT883665v1	Cufflinks	exon	96701366	96701564	.	+	.	gene_id "XLOC_003334"; transcript_id "TCONS_00005990"; exon_number "2"; gene_name "ENSCGRG00001021231.1"; oId "ENSCGRT00001027044.1"; nearest_ref "ENSCGRT00001027044.1"; class_code "="; tss_id "TSS4405"; p_id "P2937";
LT883665v1	Cufflinks	exon	96701366	96701564	.	+	.	gene_id "XLOC_003334"; transcript_id "TCONS_00005991"; exon_number "2"; gene_name "ENSCGRG00001021231.1"; oId "CUFF.5741.3"; nearest_ref "ENSCGRT00001027044.1"; class_code "="; tss_id "TSS4405"; p_id "P2937";
LT883665v1	Cufflinks	exon	96701716	96701798	.	+	.	gene_id "XLOC_003334"; transcript_id "TCONS_00005990"; exon_number "3"; gene_name "ENSCGRG00001021231.1"; oId "ENSCGRT00001027044.1"; nearest_ref "ENSCGRT00001027044.1"; class_code "="; tss_id "TSS4405"; p_id "P2937";
LT883665v1	Cufflinks	exon	96701716	96701798	.	+	.	gene_id "XLOC_003334"; transcript_id "TCONS_00005991"; exon_number "3"; gene_name "ENSCGRG00001021231.1"; oId "CUFF.5741.3"; nearest_ref "ENSCGRT00001027044.1"; class_code "="; tss_id "TSS4405"; p_id "P2937";
LT883665v1	Cufflinks	exon	96704461	96704758	.	+	.	gene_id "XLOC_003334"; transcript_id "TCONS_00005990"; exon_number "4"; gene_name "ENSCGRG00001021231.1"; oId "ENSCGRT00001027044.1"; nearest_ref "ENSCGRT00001027044.1"; class_code "="; tss_id "TSS4405"; p_id "P2937";
LT883665v1	Cufflinks	exon	96704461	96704758	.	+	.	gene_id "XLOC_003334"; transcript_id "TCONS_00005991"; exon_number "4"; gene_name "ENSCGRG00001021231.1"; oId "CUFF.5741.3"; nearest_ref "ENSCGRT00001027044.1"; class_code "="; tss_id "TSS4405"; p_id "P2937";
LT883665v1	Cufflinks	exon	96706964	96707163	.	+	.	gene_id "XLOC_003334"; transcript_id "TCONS_00005990"; exon_number "5"; gene_name "ENSCGRG00001021231.1"; oId "ENSCGRT00001027044.1"; nearest_ref "ENSCGRT00001027044.1"; class_code "="; tss_id "TSS4405"; p_id "P2937";
LT883665v1	Cufflinks	exon	96706964	96707163	.	+	.	gene_id "XLOC_003334"; transcript_id "TCONS_00005991"; exon_number "5"; gene_name "ENSCGRG00001021231.1"; oId "CUFF.5741.3"; nearest_ref "ENSCGRT00001027044.1"; class_code "="; tss_id "TSS4405"; p_id "P2937";
LT883665v1	Cufflinks	exon	96706985	96707004	.	-	.	gene_id "XLOC_004306"; transcript_id "TCONS_00007800"; exon_number "1"; gene_name "ENSCGRG00001021231.1"; oId "CUFF.5742.1"; nearest_ref "ENSCGRT00001027044.1"; class_code "x"; tss_id "TSS5715";
LT883665v1	Cufflinks	exon	96707777	96707902	.	+	.	gene_id "XLOC_003334"; transcript_id "TCONS_00005990"; exon_number "6"; gene_name "ENSCGRG00001021231.1"; oId "ENSCGRT00001027044.1"; nearest_ref "ENSCGRT00001027044.1"; class_code "="; tss_id "TSS4405"; p_id "P2937";
LT883665v1	Cufflinks	exon	96707777	96707902	.	+	.	gene_id "XLOC_003334"; transcript_id "TCONS_00005991"; exon_number "6"; gene_name "ENSCGRG00001021231.1"; oId "CUFF.5741.3"; nearest_ref "ENSCGRT00001027044.1"; class_code "="; tss_id "TSS4405"; p_id "P2937";
LT883665v1	Cufflinks	exon	96708648	96708992	.	+	.	gene_id "XLOC_003334"; transcript_id "TCONS_00005990"; exon_number "7"; gene_name "ENSCGRG00001021231.1"; oId "ENSCGRT00001027044.1"; nearest_ref "ENSCGRT00001027044.1"; class_code "="; tss_id "TSS4405"; p_id "P2937";
LT883665v1	Cufflinks	exon	96708648	96709820	.	+	.	gene_id "XLOC_003334"; transcript_id "TCONS_00005991"; exon_number "7"; gene_name "ENSCGRG00001021231.1"; oId "CUFF.5741.3"; nearest_ref "ENSCGRT00001027044.1"; class_code "="; tss_id "TSS4405"; p_id "P2937";
LT883665v1	Cufflinks	exon	96709009	96709820	.	-	.	gene_id "XLOC_004306"; transcript_id "TCONS_00007800"; exon_number "2"; gene_name "ENSCGRG00001021231.1"; oId "CUFF.5742.1"; nearest_ref "ENSCGRT00001027044.1"; class_code "x"; tss_id "TSS5715";
LT883665v1	Cufflinks	exon	96709025	96709820	.	+	.	gene_id "XLOC_003334"; transcript_id "TCONS_00005982"; exon_number "2"; gene_name "ENSCGRG00001023963.1"; oId "CUFF.5741.1"; nearest_ref "ENSCGRT00001031018.1"; class_code "o"; tss_id "TSS4404";
LT883665v1	Cufflinks	exon	96715849	96718125	.	+	.	gene_id "XLOC_003338"; transcript_id "TCONS_00005992"; exon_number "1"; gene_name "ENSCGRG00001005336.1"; oId "ENSCGRT00001006303.1"; nearest_ref "ENSCGRT00001006303.1"; class_code "="; tss_id "TSS4410"; p_id "P2943";
LT883665v1	Cufflinks	exon	96726219	96727135	.	-	.	gene_id "XLOC_004307"; transcript_id "TCONS_00007801"; exon_number "1"; gene_name "ENSCGRG00001010179.1"; oId "CUFF.5755.1"; nearest_ref "ENSCGRT00001011877.1"; class_code "o"; tss_id "TSS5716";
LT883665v1	Cufflinks	exon	96728120	96730084	.	-	.	gene_id "XLOC_004308"; transcript_id "TCONS_00007802"; exon_number "1"; gene_name "ENSCGRG00001010179.1"; oId "ENSCGRT00001011877.1"; nearest_ref "ENSCGRT00001011877.1"; class_code "="; tss_id "TSS5717"; p_id "P3830";
LT883665v1	Cufflinks	exon	96744240	96744350	.	-	.	gene_id "XLOC_004309"; transcript_id "TCONS_00007803"; exon_number "1"; gene_name "ENSCGRG00001007337.1"; oId "ENSCGRT00001008583.1"; nearest_ref "ENSCGRT00001008583.1"; class_code "="; tss_id "TSS5718";
LT883665v1	Cufflinks	exon	96765694	96766110	.	+	.	gene_id "XLOC_003339"; transcript_id "TCONS_00005994"; exon_number "1"; gene_name "ENSCGRG00001020770.1"; oId "ENSCGRT00001026409.1"; nearest_ref "ENSCGRT00001026409.1"; class_code "="; tss_id "TSS4411"; p_id "P2944";
LT883665v1	Cufflinks	exon	96765694	96766110	.	+	.	gene_id "XLOC_003339"; transcript_id "TCONS_00005993"; exon_number "1"; gene_name "ENSCGRG00001020770.1"; oId "CUFF.5749.2"; nearest_ref "ENSCGRT00001026409.1"; class_code "j"; tss_id "TSS4411";
LT883665v1	Cufflinks	exon	96766307	96766359	.	+	.	gene_id "XLOC_003339"; transcript_id "TCONS_00005994"; exon_number "2"; gene_name "ENSCGRG00001020770.1"; oId "ENSCGRT00001026409.1"; nearest_ref "ENSCGRT00001026409.1"; class_code "="; tss_id "TSS4411"; p_id "P2944";
LT883665v1	Cufflinks	exon	96766307	96766359	.	+	.	gene_id "XLOC_003339"; transcript_id "TCONS_00005993"; exon_number "2"; gene_name "ENSCGRG00001020770.1"; oId "CUFF.5749.2"; nearest_ref "ENSCGRT00001026409.1"; class_code "j"; tss_id "TSS4411";
LT883665v1	Cufflinks	exon	96771722	96771975	.	+	.	gene_id "XLOC_003339"; transcript_id "TCONS_00005994"; exon_number "3"; gene_name "ENSCGRG00001020770.1"; oId "ENSCGRT00001026409.1"; nearest_ref "ENSCGRT00001026409.1"; class_code "="; tss_id "TSS4411"; p_id "P2944";
LT883665v1	Cufflinks	exon	96771722	96771975	.	+	.	gene_id "XLOC_003339"; transcript_id "TCONS_00005993"; exon_number "3"; gene_name "ENSCGRG00001020770.1"; oId "CUFF.5749.2"; nearest_ref "ENSCGRT00001026409.1"; class_code "j"; tss_id "TSS4411";
LT883665v1	Cufflinks	exon	96771753	96771975	.	+	.	gene_id "XLOC_003339"; transcript_id "TCONS_00005995"; exon_number "1"; gene_name "ENSCGRG00001020770.1"; oId "ENSCGRT00001026416.1"; contained_in "TCONS_00005993"; nearest_ref "ENSCGRT00001026416.1"; class_code "="; tss_id "TSS4412"; p_id "P2945";
LT883665v1	Cufflinks	exon	96777386	96777498	.	+	.	gene_id "XLOC_003339"; transcript_id "TCONS_00005994"; exon_number "4"; gene_name "ENSCGRG00001020770.1"; oId "ENSCGRT00001026409.1"; nearest_ref "ENSCGRT00001026409.1"; class_code "="; tss_id "TSS4411"; p_id "P2944";
LT883665v1	Cufflinks	exon	96777386	96777498	.	+	.	gene_id "XLOC_003339"; transcript_id "TCONS_00005993"; exon_number "4"; gene_name "ENSCGRG00001020770.1"; oId "CUFF.5749.2"; nearest_ref "ENSCGRT00001026409.1"; class_code "j"; tss_id "TSS4411";
LT883665v1	Cufflinks	exon	96777386	96777498	.	+	.	gene_id "XLOC_003339"; transcript_id "TCONS_00005995"; exon_number "2"; gene_name "ENSCGRG00001020770.1"; oId "ENSCGRT00001026416.1"; contained_in "TCONS_00005993"; nearest_ref "ENSCGRT00001026416.1"; class_code "="; tss_id "TSS4412"; p_id "P2945";
LT883665v1	Cufflinks	exon	96778479	96778652	.	+	.	gene_id "XLOC_003339"; transcript_id "TCONS_00005994"; exon_number "5"; gene_name "ENSCGRG00001020770.1"; oId "ENSCGRT00001026409.1"; nearest_ref "ENSCGRT00001026409.1"; class_code "="; tss_id "TSS4411"; p_id "P2944";
LT883665v1	Cufflinks	exon	96778479	96778652	.	+	.	gene_id "XLOC_003339"; transcript_id "TCONS_00005993"; exon_number "5"; gene_name "ENSCGRG00001020770.1"; oId "CUFF.5749.2"; nearest_ref "ENSCGRT00001026409.1"; class_code "j"; tss_id "TSS4411";
LT883665v1	Cufflinks	exon	96778479	96778652	.	+	.	gene_id "XLOC_003339"; transcript_id "TCONS_00005995"; exon_number "3"; gene_name "ENSCGRG00001020770.1"; oId "ENSCGRT00001026416.1"; contained_in "TCONS_00005993"; nearest_ref "ENSCGRT00001026416.1"; class_code "="; tss_id "TSS4412"; p_id "P2945";
LT883665v1	Cufflinks	exon	96778725	96778893	.	+	.	gene_id "XLOC_003339"; transcript_id "TCONS_00005994"; exon_number "6"; gene_name "ENSCGRG00001020770.1"; oId "ENSCGRT00001026409.1"; nearest_ref "ENSCGRT00001026409.1"; class_code "="; tss_id "TSS4411"; p_id "P2944";
LT883665v1	Cufflinks	exon	96778725	96778893	.	+	.	gene_id "XLOC_003339"; transcript_id "TCONS_00005993"; exon_number "6"; gene_name "ENSCGRG00001020770.1"; oId "CUFF.5749.2"; nearest_ref "ENSCGRT00001026409.1"; class_code "j"; tss_id "TSS4411";
LT883665v1	Cufflinks	exon	96778725	96778893	.	+	.	gene_id "XLOC_003339"; transcript_id "TCONS_00005995"; exon_number "4"; gene_name "ENSCGRG00001020770.1"; oId "ENSCGRT00001026416.1"; contained_in "TCONS_00005993"; nearest_ref "ENSCGRT00001026416.1"; class_code "="; tss_id "TSS4412"; p_id "P2945";
LT883665v1	Cufflinks	exon	96779496	96779609	.	+	.	gene_id "XLOC_003339"; transcript_id "TCONS_00005994"; exon_number "7"; gene_name "ENSCGRG00001020770.1"; oId "ENSCGRT00001026409.1"; nearest_ref "ENSCGRT00001026409.1"; class_code "="; tss_id "TSS4411"; p_id "P2944";
LT883665v1	Cufflinks	exon	96779496	96779609	.	+	.	gene_id "XLOC_003339"; transcript_id "TCONS_00005993"; exon_number "7"; gene_name "ENSCGRG00001020770.1"; oId "CUFF.5749.2"; nearest_ref "ENSCGRT00001026409.1"; class_code "j"; tss_id "TSS4411";
LT883665v1	Cufflinks	exon	96779496	96779609	.	+	.	gene_id "XLOC_003339"; transcript_id "TCONS_00005995"; exon_number "5"; gene_name "ENSCGRG00001020770.1"; oId "ENSCGRT00001026416.1"; contained_in "TCONS_00005993"; nearest_ref "ENSCGRT00001026416.1"; class_code "="; tss_id "TSS4412"; p_id "P2945";
LT883665v1	Cufflinks	exon	96780202	96780330	.	+	.	gene_id "XLOC_003339"; transcript_id "TCONS_00005994"; exon_number "8"; gene_name "ENSCGRG00001020770.1"; oId "ENSCGRT00001026409.1"; nearest_ref "ENSCGRT00001026409.1"; class_code "="; tss_id "TSS4411"; p_id "P2944";
LT883665v1	Cufflinks	exon	96780202	96780330	.	+	.	gene_id "XLOC_003339"; transcript_id "TCONS_00005993"; exon_number "8"; gene_name "ENSCGRG00001020770.1"; oId "CUFF.5749.2"; nearest_ref "ENSCGRT00001026409.1"; class_code "j"; tss_id "TSS4411";
LT883665v1	Cufflinks	exon	96780202	96780330	.	+	.	gene_id "XLOC_003339"; transcript_id "TCONS_00005995"; exon_number "6"; gene_name "ENSCGRG00001020770.1"; oId "ENSCGRT00001026416.1"; contained_in "TCONS_00005993"; nearest_ref "ENSCGRT00001026416.1"; class_code "="; tss_id "TSS4412"; p_id "P2945";
LT883665v1	Cufflinks	exon	96781751	96781812	.	+	.	gene_id "XLOC_003339"; transcript_id "TCONS_00005994"; exon_number "9"; gene_name "ENSCGRG00001020770.1"; oId "ENSCGRT00001026409.1"; nearest_ref "ENSCGRT00001026409.1"; class_code "="; tss_id "TSS4411"; p_id "P2944";
LT883665v1	Cufflinks	exon	96781751	96781812	.	+	.	gene_id "XLOC_003339"; transcript_id "TCONS_00005993"; exon_number "9"; gene_name "ENSCGRG00001020770.1"; oId "CUFF.5749.2"; nearest_ref "ENSCGRT00001026409.1"; class_code "j"; tss_id "TSS4411";
LT883665v1	Cufflinks	exon	96781751	96781812	.	+	.	gene_id "XLOC_003339"; transcript_id "TCONS_00005995"; exon_number "7"; gene_name "ENSCGRG00001020770.1"; oId "ENSCGRT00001026416.1"; contained_in "TCONS_00005993"; nearest_ref "ENSCGRT00001026416.1"; class_code "="; tss_id "TSS4412"; p_id "P2945";
LT883665v1	Cufflinks	exon	96783730	96783830	.	+	.	gene_id "XLOC_003339"; transcript_id "TCONS_00005994"; exon_number "10"; gene_name "ENSCGRG00001020770.1"; oId "ENSCGRT00001026409.1"; nearest_ref "ENSCGRT00001026409.1"; class_code "="; tss_id "TSS4411"; p_id "P2944";
LT883665v1	Cufflinks	exon	96783730	96783823	.	+	.	gene_id "XLOC_003339"; transcript_id "TCONS_00005993"; exon_number "10"; gene_name "ENSCGRG00001020770.1"; oId "CUFF.5749.2"; nearest_ref "ENSCGRT00001026409.1"; class_code "j"; tss_id "TSS4411";
LT883665v1	Cufflinks	exon	96783730	96783823	.	+	.	gene_id "XLOC_003339"; transcript_id "TCONS_00005995"; exon_number "8"; gene_name "ENSCGRG00001020770.1"; oId "ENSCGRT00001026416.1"; contained_in "TCONS_00005993"; nearest_ref "ENSCGRT00001026416.1"; class_code "="; tss_id "TSS4412"; p_id "P2945";
LT883665v1	Cufflinks	exon	96783836	96783866	.	+	.	gene_id "XLOC_003339"; transcript_id "TCONS_00005993"; exon_number "11"; gene_name "ENSCGRG00001020770.1"; oId "CUFF.5749.2"; nearest_ref "ENSCGRT00001026409.1"; class_code "j"; tss_id "TSS4411";
LT883665v1	Cufflinks	exon	96783836	96783866	.	+	.	gene_id "XLOC_003339"; transcript_id "TCONS_00005995"; exon_number "9"; gene_name "ENSCGRG00001020770.1"; oId "ENSCGRT00001026416.1"; contained_in "TCONS_00005993"; nearest_ref "ENSCGRT00001026416.1"; class_code "="; tss_id "TSS4412"; p_id "P2945";
LT883665v1	Cufflinks	exon	96784021	96784028	.	-	.	gene_id "XLOC_004307"; transcript_id "TCONS_00007801"; exon_number "2"; gene_name "ENSCGRG00001010179.1"; oId "CUFF.5755.1"; nearest_ref "ENSCGRT00001011877.1"; class_code "o"; tss_id "TSS5716";
LT883665v1	Cufflinks	exon	96784730	96784907	.	+	.	gene_id "XLOC_003339"; transcript_id "TCONS_00005994"; exon_number "11"; gene_name "ENSCGRG00001020770.1"; oId "ENSCGRT00001026409.1"; nearest_ref "ENSCGRT00001026409.1"; class_code "="; tss_id "TSS4411"; p_id "P2944";
LT883665v1	Cufflinks	exon	96784730	96784907	.	+	.	gene_id "XLOC_003339"; transcript_id "TCONS_00005993"; exon_number "12"; gene_name "ENSCGRG00001020770.1"; oId "CUFF.5749.2"; nearest_ref "ENSCGRT00001026409.1"; class_code "j"; tss_id "TSS4411";
LT883665v1	Cufflinks	exon	96784730	96784907	.	+	.	gene_id "XLOC_003339"; transcript_id "TCONS_00005995"; exon_number "10"; gene_name "ENSCGRG00001020770.1"; oId "ENSCGRT00001026416.1"; contained_in "TCONS_00005993"; nearest_ref "ENSCGRT00001026416.1"; class_code "="; tss_id "TSS4412"; p_id "P2945";
LT883665v1	Cufflinks	exon	96785018	96785180	.	+	.	gene_id "XLOC_003339"; transcript_id "TCONS_00005994"; exon_number "12"; gene_name "ENSCGRG00001020770.1"; oId "ENSCGRT00001026409.1"; nearest_ref "ENSCGRT00001026409.1"; class_code "="; tss_id "TSS4411"; p_id "P2944";
LT883665v1	Cufflinks	exon	96785018	96785180	.	+	.	gene_id "XLOC_003339"; transcript_id "TCONS_00005993"; exon_number "13"; gene_name "ENSCGRG00001020770.1"; oId "CUFF.5749.2"; nearest_ref "ENSCGRT00001026409.1"; class_code "j"; tss_id "TSS4411";
LT883665v1	Cufflinks	exon	96785018	96785180	.	+	.	gene_id "XLOC_003339"; transcript_id "TCONS_00005995"; exon_number "11"; gene_name "ENSCGRG00001020770.1"; oId "ENSCGRT00001026416.1"; contained_in "TCONS_00005993"; nearest_ref "ENSCGRT00001026416.1"; class_code "="; tss_id "TSS4412"; p_id "P2945";
LT883665v1	Cufflinks	exon	96786650	96786661	.	+	.	gene_id "XLOC_003339"; transcript_id "TCONS_00005996"; exon_number "1"; gene_name "ENSCGRG00001020770.1"; oId "CUFF.5749.4"; nearest_ref "ENSCGRT00001026409.1"; class_code "o"; tss_id "TSS4413";
LT883665v1	Cufflinks	exon	96788212	96788291	.	+	.	gene_id "XLOC_003339"; transcript_id "TCONS_00005994"; exon_number "13"; gene_name "ENSCGRG00001020770.1"; oId "ENSCGRT00001026409.1"; nearest_ref "ENSCGRT00001026409.1"; class_code "="; tss_id "TSS4411"; p_id "P2944";
LT883665v1	Cufflinks	exon	96788212	96788291	.	+	.	gene_id "XLOC_003339"; transcript_id "TCONS_00005993"; exon_number "14"; gene_name "ENSCGRG00001020770.1"; oId "CUFF.5749.2"; nearest_ref "ENSCGRT00001026409.1"; class_code "j"; tss_id "TSS4411";
LT883665v1	Cufflinks	exon	96788212	96788291	.	+	.	gene_id "XLOC_003339"; transcript_id "TCONS_00005995"; exon_number "12"; gene_name "ENSCGRG00001020770.1"; oId "ENSCGRT00001026416.1"; contained_in "TCONS_00005993"; nearest_ref "ENSCGRT00001026416.1"; class_code "="; tss_id "TSS4412"; p_id "P2945";
LT883665v1	Cufflinks	exon	96789402	96789554	.	+	.	gene_id "XLOC_003339"; transcript_id "TCONS_00005994"; exon_number "14"; gene_name "ENSCGRG00001020770.1"; oId "ENSCGRT00001026409.1"; nearest_ref "ENSCGRT00001026409.1"; class_code "="; tss_id "TSS4411"; p_id "P2944";
LT883665v1	Cufflinks	exon	96789402	96789554	.	+	.	gene_id "XLOC_003339"; transcript_id "TCONS_00005993"; exon_number "15"; gene_name "ENSCGRG00001020770.1"; oId "CUFF.5749.2"; nearest_ref "ENSCGRT00001026409.1"; class_code "j"; tss_id "TSS4411";
LT883665v1	Cufflinks	exon	96789402	96789554	.	+	.	gene_id "XLOC_003339"; transcript_id "TCONS_00005995"; exon_number "13"; gene_name "ENSCGRG00001020770.1"; oId "ENSCGRT00001026416.1"; contained_in "TCONS_00005993"; nearest_ref "ENSCGRT00001026416.1"; class_code "="; tss_id "TSS4412"; p_id "P2945";
LT883665v1	Cufflinks	exon	96789837	96789972	.	+	.	gene_id "XLOC_003339"; transcript_id "TCONS_00005994"; exon_number "15"; gene_name "ENSCGRG00001020770.1"; oId "ENSCGRT00001026409.1"; nearest_ref "ENSCGRT00001026409.1"; class_code "="; tss_id "TSS4411"; p_id "P2944";
LT883665v1	Cufflinks	exon	96789837	96789972	.	+	.	gene_id "XLOC_003339"; transcript_id "TCONS_00005993"; exon_number "16"; gene_name "ENSCGRG00001020770.1"; oId "CUFF.5749.2"; nearest_ref "ENSCGRT00001026409.1"; class_code "j"; tss_id "TSS4411";
LT883665v1	Cufflinks	exon	96789837	96789972	.	+	.	gene_id "XLOC_003339"; transcript_id "TCONS_00005995"; exon_number "14"; gene_name "ENSCGRG00001020770.1"; oId "ENSCGRT00001026416.1"; contained_in "TCONS_00005993"; nearest_ref "ENSCGRT00001026416.1"; class_code "="; tss_id "TSS4412"; p_id "P2945";
LT883665v1	Cufflinks	exon	96790928	96791073	.	+	.	gene_id "XLOC_003339"; transcript_id "TCONS_00005994"; exon_number "16"; gene_name "ENSCGRG00001020770.1"; oId "ENSCGRT00001026409.1"; nearest_ref "ENSCGRT00001026409.1"; class_code "="; tss_id "TSS4411"; p_id "P2944";
LT883665v1	Cufflinks	exon	96790928	96791073	.	+	.	gene_id "XLOC_003339"; transcript_id "TCONS_00005993"; exon_number "17"; gene_name "ENSCGRG00001020770.1"; oId "CUFF.5749.2"; nearest_ref "ENSCGRT00001026409.1"; class_code "j"; tss_id "TSS4411";
LT883665v1	Cufflinks	exon	96790928	96791073	.	+	.	gene_id "XLOC_003339"; transcript_id "TCONS_00005995"; exon_number "15"; gene_name "ENSCGRG00001020770.1"; oId "ENSCGRT00001026416.1"; contained_in "TCONS_00005993"; nearest_ref "ENSCGRT00001026416.1"; class_code "="; tss_id "TSS4412"; p_id "P2945";
LT883665v1	Cufflinks	exon	96791144	96791290	.	+	.	gene_id "XLOC_003339"; transcript_id "TCONS_00005994"; exon_number "17"; gene_name "ENSCGRG00001020770.1"; oId "ENSCGRT00001026409.1"; nearest_ref "ENSCGRT00001026409.1"; class_code "="; tss_id "TSS4411"; p_id "P2944";
LT883665v1	Cufflinks	exon	96791144	96791290	.	+	.	gene_id "XLOC_003339"; transcript_id "TCONS_00005993"; exon_number "18"; gene_name "ENSCGRG00001020770.1"; oId "CUFF.5749.2"; nearest_ref "ENSCGRT00001026409.1"; class_code "j"; tss_id "TSS4411";
LT883665v1	Cufflinks	exon	96791144	96791290	.	+	.	gene_id "XLOC_003339"; transcript_id "TCONS_00005995"; exon_number "16"; gene_name "ENSCGRG00001020770.1"; oId "ENSCGRT00001026416.1"; contained_in "TCONS_00005993"; nearest_ref "ENSCGRT00001026416.1"; class_code "="; tss_id "TSS4412"; p_id "P2945";
LT883665v1	Cufflinks	exon	96791918	96792070	.	+	.	gene_id "XLOC_003339"; transcript_id "TCONS_00005994"; exon_number "18"; gene_name "ENSCGRG00001020770.1"; oId "ENSCGRT00001026409.1"; nearest_ref "ENSCGRT00001026409.1"; class_code "="; tss_id "TSS4411"; p_id "P2944";
LT883665v1	Cufflinks	exon	96791918	96792074	.	+	.	gene_id "XLOC_003339"; transcript_id "TCONS_00005993"; exon_number "19"; gene_name "ENSCGRG00001020770.1"; oId "CUFF.5749.2"; nearest_ref "ENSCGRT00001026409.1"; class_code "j"; tss_id "TSS4411";
LT883665v1	Cufflinks	exon	96791918	96792074	.	+	.	gene_id "XLOC_003339"; transcript_id "TCONS_00005995"; exon_number "17"; gene_name "ENSCGRG00001020770.1"; oId "ENSCGRT00001026416.1"; contained_in "TCONS_00005993"; nearest_ref "ENSCGRT00001026416.1"; class_code "="; tss_id "TSS4412"; p_id "P2945";
LT883665v1	Cufflinks	exon	96792636	96792778	.	+	.	gene_id "XLOC_003339"; transcript_id "TCONS_00005994"; exon_number "19"; gene_name "ENSCGRG00001020770.1"; oId "ENSCGRT00001026409.1"; nearest_ref "ENSCGRT00001026409.1"; class_code "="; tss_id "TSS4411"; p_id "P2944";
LT883665v1	Cufflinks	exon	96792640	96792778	.	+	.	gene_id "XLOC_003339"; transcript_id "TCONS_00005993"; exon_number "20"; gene_name "ENSCGRG00001020770.1"; oId "CUFF.5749.2"; nearest_ref "ENSCGRT00001026409.1"; class_code "j"; tss_id "TSS4411";
LT883665v1	Cufflinks	exon	96792640	96792778	.	+	.	gene_id "XLOC_003339"; transcript_id "TCONS_00005995"; exon_number "18"; gene_name "ENSCGRG00001020770.1"; oId "ENSCGRT00001026416.1"; contained_in "TCONS_00005993"; nearest_ref "ENSCGRT00001026416.1"; class_code "="; tss_id "TSS4412"; p_id "P2945";
LT883665v1	Cufflinks	exon	96794026	96794137	.	+	.	gene_id "XLOC_003339"; transcript_id "TCONS_00005994"; exon_number "20"; gene_name "ENSCGRG00001020770.1"; oId "ENSCGRT00001026409.1"; nearest_ref "ENSCGRT00001026409.1"; class_code "="; tss_id "TSS4411"; p_id "P2944";
LT883665v1	Cufflinks	exon	96794026	96794137	.	+	.	gene_id "XLOC_003339"; transcript_id "TCONS_00005993"; exon_number "21"; gene_name "ENSCGRG00001020770.1"; oId "CUFF.5749.2"; nearest_ref "ENSCGRT00001026409.1"; class_code "j"; tss_id "TSS4411";
LT883665v1	Cufflinks	exon	96794026	96794137	.	+	.	gene_id "XLOC_003339"; transcript_id "TCONS_00005995"; exon_number "19"; gene_name "ENSCGRG00001020770.1"; oId "ENSCGRT00001026416.1"; contained_in "TCONS_00005993"; nearest_ref "ENSCGRT00001026416.1"; class_code "="; tss_id "TSS4412"; p_id "P2945";
LT883665v1	Cufflinks	exon	96794878	96796349	.	+	.	gene_id "XLOC_003339"; transcript_id "TCONS_00005994"; exon_number "21"; gene_name "ENSCGRG00001020770.1"; oId "ENSCGRT00001026409.1"; nearest_ref "ENSCGRT00001026409.1"; class_code "="; tss_id "TSS4411"; p_id "P2944";
LT883665v1	Cufflinks	exon	96794878	96796349	.	+	.	gene_id "XLOC_003339"; transcript_id "TCONS_00005993"; exon_number "22"; gene_name "ENSCGRG00001020770.1"; oId "CUFF.5749.2"; nearest_ref "ENSCGRT00001026409.1"; class_code "j"; tss_id "TSS4411";
LT883665v1	Cufflinks	exon	96794878	96794970	.	+	.	gene_id "XLOC_003339"; transcript_id "TCONS_00005995"; exon_number "20"; gene_name "ENSCGRG00001020770.1"; oId "ENSCGRT00001026416.1"; contained_in "TCONS_00005993"; nearest_ref "ENSCGRT00001026416.1"; class_code "="; tss_id "TSS4412"; p_id "P2945";
LT883665v1	Cufflinks	exon	96795454	96796349	.	+	.	gene_id "XLOC_003339"; transcript_id "TCONS_00005996"; exon_number "2"; gene_name "ENSCGRG00001020770.1"; oId "CUFF.5749.4"; nearest_ref "ENSCGRT00001026409.1"; class_code "o"; tss_id "TSS4413";
LT883665v1	Cufflinks	exon	96795481	96796339	.	-	.	gene_id "XLOC_004305"; transcript_id "TCONS_00007799"; exon_number "2"; gene_name "ENSCGRG00001010179.1"; oId "CUFF.5748.1"; nearest_ref "ENSCGRT00001011877.1"; class_code "o"; tss_id "TSS5714";
LT883665v1	Cufflinks	exon	96797201	96797353	.	+	.	gene_id "XLOC_003340"; transcript_id "TCONS_00005997"; exon_number "1"; gene_name "ENSCGRG00001021243.1"; oId "ENSCGRT00001027073.1"; contained_in "TCONS_00005999"; nearest_ref "ENSCGRT00001027073.1"; class_code "="; tss_id "TSS4414"; p_id "P2946";
LT883665v1	Cufflinks	exon	96797201	96797353	.	+	.	gene_id "XLOC_003340"; transcript_id "TCONS_00005998"; exon_number "1"; gene_name "ENSCGRG00001021243.1"; oId "CUFF.5758.2"; nearest_ref "ENSCGRT00001027073.1"; class_code "="; tss_id "TSS4414"; p_id "P2946";
LT883665v1	Cufflinks	exon	96797201	96797353	.	+	.	gene_id "XLOC_003340"; transcript_id "TCONS_00005999"; exon_number "1"; gene_name "ENSCGRG00001021243.1"; oId "CUFF.5758.1"; nearest_ref "ENSCGRT00001027073.1"; class_code "j"; tss_id "TSS4414";
LT883665v1	Cufflinks	exon	96798748	96798798	.	+	.	gene_id "XLOC_003340"; transcript_id "TCONS_00005997"; exon_number "2"; gene_name "ENSCGRG00001021243.1"; oId "ENSCGRT00001027073.1"; contained_in "TCONS_00005999"; nearest_ref "ENSCGRT00001027073.1"; class_code "="; tss_id "TSS4414"; p_id "P2946";
LT883665v1	Cufflinks	exon	96798748	96798798	.	+	.	gene_id "XLOC_003340"; transcript_id "TCONS_00005998"; exon_number "2"; gene_name "ENSCGRG00001021243.1"; oId "CUFF.5758.2"; nearest_ref "ENSCGRT00001027073.1"; class_code "="; tss_id "TSS4414"; p_id "P2946";
LT883665v1	Cufflinks	exon	96798748	96798798	.	+	.	gene_id "XLOC_003340"; transcript_id "TCONS_00005999"; exon_number "2"; gene_name "ENSCGRG00001021243.1"; oId "CUFF.5758.1"; nearest_ref "ENSCGRT00001027073.1"; class_code "j"; tss_id "TSS4414";
LT883665v1	Cufflinks	exon	96803255	96803316	.	+	.	gene_id "XLOC_003340"; transcript_id "TCONS_00005997"; exon_number "3"; gene_name "ENSCGRG00001021243.1"; oId "ENSCGRT00001027073.1"; contained_in "TCONS_00005999"; nearest_ref "ENSCGRT00001027073.1"; class_code "="; tss_id "TSS4414"; p_id "P2946";
LT883665v1	Cufflinks	exon	96803255	96803316	.	+	.	gene_id "XLOC_003340"; transcript_id "TCONS_00005998"; exon_number "3"; gene_name "ENSCGRG00001021243.1"; oId "CUFF.5758.2"; nearest_ref "ENSCGRT00001027073.1"; class_code "="; tss_id "TSS4414"; p_id "P2946";
LT883665v1	Cufflinks	exon	96803255	96803316	.	+	.	gene_id "XLOC_003340"; transcript_id "TCONS_00005999"; exon_number "3"; gene_name "ENSCGRG00001021243.1"; oId "CUFF.5758.1"; nearest_ref "ENSCGRT00001027073.1"; class_code "j"; tss_id "TSS4414";
LT883665v1	Cufflinks	exon	96803890	96803971	.	+	.	gene_id "XLOC_003340"; transcript_id "TCONS_00005997"; exon_number "4"; gene_name "ENSCGRG00001021243.1"; oId "ENSCGRT00001027073.1"; contained_in "TCONS_00005999"; nearest_ref "ENSCGRT00001027073.1"; class_code "="; tss_id "TSS4414"; p_id "P2946";
LT883665v1	Cufflinks	exon	96803890	96803971	.	+	.	gene_id "XLOC_003340"; transcript_id "TCONS_00005998"; exon_number "4"; gene_name "ENSCGRG00001021243.1"; oId "CUFF.5758.2"; nearest_ref "ENSCGRT00001027073.1"; class_code "="; tss_id "TSS4414"; p_id "P2946";
LT883665v1	Cufflinks	exon	96803890	96803971	.	+	.	gene_id "XLOC_003340"; transcript_id "TCONS_00005999"; exon_number "4"; gene_name "ENSCGRG00001021243.1"; oId "CUFF.5758.1"; nearest_ref "ENSCGRT00001027073.1"; class_code "j"; tss_id "TSS4414";
LT883665v1	Cufflinks	exon	96804502	96804574	.	+	.	gene_id "XLOC_003340"; transcript_id "TCONS_00005997"; exon_number "5"; gene_name "ENSCGRG00001021243.1"; oId "ENSCGRT00001027073.1"; contained_in "TCONS_00005999"; nearest_ref "ENSCGRT00001027073.1"; class_code "="; tss_id "TSS4414"; p_id "P2946";
LT883665v1	Cufflinks	exon	96804502	96804574	.	+	.	gene_id "XLOC_003340"; transcript_id "TCONS_00005998"; exon_number "5"; gene_name "ENSCGRG00001021243.1"; oId "CUFF.5758.2"; nearest_ref "ENSCGRT00001027073.1"; class_code "="; tss_id "TSS4414"; p_id "P2946";
LT883665v1	Cufflinks	exon	96804502	96804574	.	+	.	gene_id "XLOC_003340"; transcript_id "TCONS_00005999"; exon_number "5"; gene_name "ENSCGRG00001021243.1"; oId "CUFF.5758.1"; nearest_ref "ENSCGRT00001027073.1"; class_code "j"; tss_id "TSS4414";
LT883665v1	Cufflinks	exon	96805229	96805308	.	+	.	gene_id "XLOC_003340"; transcript_id "TCONS_00005997"; exon_number "6"; gene_name "ENSCGRG00001021243.1"; oId "ENSCGRT00001027073.1"; contained_in "TCONS_00005999"; nearest_ref "ENSCGRT00001027073.1"; class_code "="; tss_id "TSS4414"; p_id "P2946";
LT883665v1	Cufflinks	exon	96805229	96808002	.	+	.	gene_id "XLOC_003340"; transcript_id "TCONS_00005998"; exon_number "6"; gene_name "ENSCGRG00001021243.1"; oId "CUFF.5758.2"; nearest_ref "ENSCGRT00001027073.1"; class_code "="; tss_id "TSS4414"; p_id "P2946";
LT883665v1	Cufflinks	exon	96805229	96807494	.	+	.	gene_id "XLOC_003340"; transcript_id "TCONS_00005999"; exon_number "6"; gene_name "ENSCGRG00001021243.1"; oId "CUFF.5758.1"; nearest_ref "ENSCGRT00001027073.1"; class_code "j"; tss_id "TSS4414";
LT883665v1	Cufflinks	exon	96805429	96805893	.	-	.	gene_id "XLOC_004310"; transcript_id "TCONS_00007804"; exon_number "1"; gene_name "ENSCGRG00001012579.1"; oId "CUFF.5759.1"; nearest_ref "ENSCGRT00001014999.1"; class_code "o"; tss_id "TSS5719";
LT883665v1	Cufflinks	exon	96809082	96809642	.	-	.	gene_id "XLOC_004311"; transcript_id "TCONS_00007805"; exon_number "1"; gene_name "ENSCGRG00001008281.1"; oId "ENSCGRT00001009644.1"; nearest_ref "ENSCGRT00001009644.1"; class_code "="; tss_id "TSS5720"; p_id "P3831";
LT883665v1	Cufflinks	exon	96845429	96845763	.	+	.	gene_id "XLOC_003341"; transcript_id "TCONS_00006000"; exon_number "1"; gene_name "ENSCGRG00001023299.1"; oId "ENSCGRT00001030052.1"; nearest_ref "ENSCGRT00001030052.1"; class_code "="; tss_id "TSS4415"; p_id "P2947";
LT883665v1	Cufflinks	exon	96846494	96846646	.	+	.	gene_id "XLOC_003341"; transcript_id "TCONS_00006000"; exon_number "2"; gene_name "ENSCGRG00001023299.1"; oId "ENSCGRT00001030052.1"; nearest_ref "ENSCGRT00001030052.1"; class_code "="; tss_id "TSS4415"; p_id "P2947";
LT883665v1	Cufflinks	exon	96846737	96846860	.	+	.	gene_id "XLOC_003341"; transcript_id "TCONS_00006000"; exon_number "3"; gene_name "ENSCGRG00001023299.1"; oId "ENSCGRT00001030052.1"; nearest_ref "ENSCGRT00001030052.1"; class_code "="; tss_id "TSS4415"; p_id "P2947";
LT883665v1	Cufflinks	exon	96848053	96848113	.	+	.	gene_id "XLOC_003341"; transcript_id "TCONS_00006000"; exon_number "4"; gene_name "ENSCGRG00001023299.1"; oId "ENSCGRT00001030052.1"; nearest_ref "ENSCGRT00001030052.1"; class_code "="; tss_id "TSS4415"; p_id "P2947";
LT883665v1	Cufflinks	exon	96848242	96848304	.	+	.	gene_id "XLOC_003341"; transcript_id "TCONS_00006000"; exon_number "5"; gene_name "ENSCGRG00001023299.1"; oId "ENSCGRT00001030052.1"; nearest_ref "ENSCGRT00001030052.1"; class_code "="; tss_id "TSS4415"; p_id "P2947";
LT883665v1	Cufflinks	exon	96848616	96848717	.	+	.	gene_id "XLOC_003341"; transcript_id "TCONS_00006000"; exon_number "6"; gene_name "ENSCGRG00001023299.1"; oId "ENSCGRT00001030052.1"; nearest_ref "ENSCGRT00001030052.1"; class_code "="; tss_id "TSS4415"; p_id "P2947";
LT883665v1	Cufflinks	exon	96848990	96849080	.	+	.	gene_id "XLOC_003341"; transcript_id "TCONS_00006000"; exon_number "7"; gene_name "ENSCGRG00001023299.1"; oId "ENSCGRT00001030052.1"; nearest_ref "ENSCGRT00001030052.1"; class_code "="; tss_id "TSS4415"; p_id "P2947";
LT883665v1	Cufflinks	exon	96849583	96849702	.	+	.	gene_id "XLOC_003341"; transcript_id "TCONS_00006000"; exon_number "8"; gene_name "ENSCGRG00001023299.1"; oId "ENSCGRT00001030052.1"; nearest_ref "ENSCGRT00001030052.1"; class_code "="; tss_id "TSS4415"; p_id "P2947";
LT883665v1	Cufflinks	exon	96850201	96850289	.	+	.	gene_id "XLOC_003341"; transcript_id "TCONS_00006000"; exon_number "9"; gene_name "ENSCGRG00001023299.1"; oId "ENSCGRT00001030052.1"; nearest_ref "ENSCGRT00001030052.1"; class_code "="; tss_id "TSS4415"; p_id "P2947";
LT883665v1	Cufflinks	exon	96850850	96851067	.	+	.	gene_id "XLOC_003341"; transcript_id "TCONS_00006000"; exon_number "10"; gene_name "ENSCGRG00001023299.1"; oId "ENSCGRT00001030052.1"; nearest_ref "ENSCGRT00001030052.1"; class_code "="; tss_id "TSS4415"; p_id "P2947";
LT883665v1	Cufflinks	exon	96851705	96851836	.	+	.	gene_id "XLOC_003341"; transcript_id "TCONS_00006000"; exon_number "11"; gene_name "ENSCGRG00001023299.1"; oId "ENSCGRT00001030052.1"; nearest_ref "ENSCGRT00001030052.1"; class_code "="; tss_id "TSS4415"; p_id "P2947";
LT883665v1	Cufflinks	exon	96852247	96852396	.	+	.	gene_id "XLOC_003341"; transcript_id "TCONS_00006000"; exon_number "12"; gene_name "ENSCGRG00001023299.1"; oId "ENSCGRT00001030052.1"; nearest_ref "ENSCGRT00001030052.1"; class_code "="; tss_id "TSS4415"; p_id "P2947";
LT883665v1	Cufflinks	exon	96852731	96852913	.	+	.	gene_id "XLOC_003341"; transcript_id "TCONS_00006000"; exon_number "13"; gene_name "ENSCGRG00001023299.1"; oId "ENSCGRT00001030052.1"; nearest_ref "ENSCGRT00001030052.1"; class_code "="; tss_id "TSS4415"; p_id "P2947";
LT883665v1	Cufflinks	exon	96852999	96853148	.	+	.	gene_id "XLOC_003341"; transcript_id "TCONS_00006000"; exon_number "14"; gene_name "ENSCGRG00001023299.1"; oId "ENSCGRT00001030052.1"; nearest_ref "ENSCGRT00001030052.1"; class_code "="; tss_id "TSS4415"; p_id "P2947";
LT883665v1	Cufflinks	exon	96853515	96853592	.	+	.	gene_id "XLOC_003341"; transcript_id "TCONS_00006000"; exon_number "15"; gene_name "ENSCGRG00001023299.1"; oId "ENSCGRT00001030052.1"; nearest_ref "ENSCGRT00001030052.1"; class_code "="; tss_id "TSS4415"; p_id "P2947";
LT883665v1	Cufflinks	exon	96853720	96853778	.	+	.	gene_id "XLOC_003341"; transcript_id "TCONS_00006000"; exon_number "16"; gene_name "ENSCGRG00001023299.1"; oId "ENSCGRT00001030052.1"; nearest_ref "ENSCGRT00001030052.1"; class_code "="; tss_id "TSS4415"; p_id "P2947";
LT883665v1	Cufflinks	exon	96854294	96856137	.	+	.	gene_id "XLOC_003341"; transcript_id "TCONS_00006000"; exon_number "17"; gene_name "ENSCGRG00001023299.1"; oId "ENSCGRT00001030052.1"; nearest_ref "ENSCGRT00001030052.1"; class_code "="; tss_id "TSS4415"; p_id "P2947";
LT883665v1	Cufflinks	exon	96862250	96862275	.	+	.	gene_id "XLOC_003342"; transcript_id "TCONS_00006001"; exon_number "1"; gene_name "ENSCGRG00001024126.1"; oId "ENSCGRT00001031229.1"; nearest_ref "ENSCGRT00001031229.1"; class_code "="; tss_id "TSS4416"; p_id "P2948";
LT883665v1	Cufflinks	exon	96863127	96864141	.	+	.	gene_id "XLOC_003342"; transcript_id "TCONS_00006001"; exon_number "2"; gene_name "ENSCGRG00001024126.1"; oId "ENSCGRT00001031229.1"; nearest_ref "ENSCGRT00001031229.1"; class_code "="; tss_id "TSS4416"; p_id "P2948";
LT883665v1	Cufflinks	exon	96866193	96866236	.	+	.	gene_id "XLOC_003343"; transcript_id "TCONS_00006002"; exon_number "1"; gene_name "ENSCGRG00001006081.1"; oId "ENSCGRT00001007162.1"; nearest_ref "ENSCGRT00001007162.1"; class_code "="; tss_id "TSS4417"; p_id "P2949";
LT883665v1	Cufflinks	exon	96866422	96866479	.	+	.	gene_id "XLOC_003343"; transcript_id "TCONS_00006002"; exon_number "2"; gene_name "ENSCGRG00001006081.1"; oId "ENSCGRT00001007162.1"; nearest_ref "ENSCGRT00001007162.1"; class_code "="; tss_id "TSS4417"; p_id "P2949";
LT883665v1	Cufflinks	exon	96866847	96867042	.	+	.	gene_id "XLOC_003343"; transcript_id "TCONS_00006002"; exon_number "3"; gene_name "ENSCGRG00001006081.1"; oId "ENSCGRT00001007162.1"; nearest_ref "ENSCGRT00001007162.1"; class_code "="; tss_id "TSS4417"; p_id "P2949";
LT883665v1	Cufflinks	exon	96867699	96867781	.	+	.	gene_id "XLOC_003343"; transcript_id "TCONS_00006002"; exon_number "4"; gene_name "ENSCGRG00001006081.1"; oId "ENSCGRT00001007162.1"; nearest_ref "ENSCGRT00001007162.1"; class_code "="; tss_id "TSS4417"; p_id "P2949";
LT883665v1	Cufflinks	exon	96868039	96868219	.	+	.	gene_id "XLOC_003343"; transcript_id "TCONS_00006002"; exon_number "5"; gene_name "ENSCGRG00001006081.1"; oId "ENSCGRT00001007162.1"; nearest_ref "ENSCGRT00001007162.1"; class_code "="; tss_id "TSS4417"; p_id "P2949";
LT883665v1	Cufflinks	exon	96869077	96869276	.	+	.	gene_id "XLOC_003343"; transcript_id "TCONS_00006002"; exon_number "6"; gene_name "ENSCGRG00001006081.1"; oId "ENSCGRT00001007162.1"; nearest_ref "ENSCGRT00001007162.1"; class_code "="; tss_id "TSS4417"; p_id "P2949";
LT883665v1	Cufflinks	exon	96870746	96870859	.	+	.	gene_id "XLOC_003343"; transcript_id "TCONS_00006002"; exon_number "7"; gene_name "ENSCGRG00001006081.1"; oId "ENSCGRT00001007162.1"; nearest_ref "ENSCGRT00001007162.1"; class_code "="; tss_id "TSS4417"; p_id "P2949";
LT883665v1	Cufflinks	exon	96871315	96871818	.	+	.	gene_id "XLOC_003343"; transcript_id "TCONS_00006002"; exon_number "8"; gene_name "ENSCGRG00001006081.1"; oId "ENSCGRT00001007162.1"; nearest_ref "ENSCGRT00001007162.1"; class_code "="; tss_id "TSS4417"; p_id "P2949";
LT883665v1	Cufflinks	exon	96873801	96873902	.	+	.	gene_id "XLOC_003344"; transcript_id "TCONS_00006003"; exon_number "1"; gene_name "ENSCGRG00001009471.1"; oId "CUFF.5762.2"; nearest_ref "ENSCGRT00001010989.1"; class_code "j"; tss_id "TSS4418";
LT883665v1	Cufflinks	exon	96873801	96873902	.	+	.	gene_id "XLOC_003344"; transcript_id "TCONS_00006004"; exon_number "1"; gene_name "ENSCGRG00001009471.1"; oId "ENSCGRT00001010989.1"; nearest_ref "ENSCGRT00001010989.1"; class_code "="; tss_id "TSS4418"; p_id "P2950";
LT883665v1	Cufflinks	exon	96874026	96874090	.	+	.	gene_id "XLOC_003344"; transcript_id "TCONS_00006003"; exon_number "2"; gene_name "ENSCGRG00001009471.1"; oId "CUFF.5762.2"; nearest_ref "ENSCGRT00001010989.1"; class_code "j"; tss_id "TSS4418";
LT883665v1	Cufflinks	exon	96874026	96874090	.	+	.	gene_id "XLOC_003344"; transcript_id "TCONS_00006004"; exon_number "2"; gene_name "ENSCGRG00001009471.1"; oId "ENSCGRT00001010989.1"; nearest_ref "ENSCGRT00001010989.1"; class_code "="; tss_id "TSS4418"; p_id "P2950";
LT883665v1	Cufflinks	exon	96874174	96874306	.	+	.	gene_id "XLOC_003344"; transcript_id "TCONS_00006003"; exon_number "3"; gene_name "ENSCGRG00001009471.1"; oId "CUFF.5762.2"; nearest_ref "ENSCGRT00001010989.1"; class_code "j"; tss_id "TSS4418";
LT883665v1	Cufflinks	exon	96874174	96874306	.	+	.	gene_id "XLOC_003344"; transcript_id "TCONS_00006004"; exon_number "3"; gene_name "ENSCGRG00001009471.1"; oId "ENSCGRT00001010989.1"; nearest_ref "ENSCGRT00001010989.1"; class_code "="; tss_id "TSS4418"; p_id "P2950";
LT883665v1	Cufflinks	exon	96875135	96875196	.	+	.	gene_id "XLOC_003344"; transcript_id "TCONS_00006003"; exon_number "4"; gene_name "ENSCGRG00001009471.1"; oId "CUFF.5762.2"; nearest_ref "ENSCGRT00001010989.1"; class_code "j"; tss_id "TSS4418";
LT883665v1	Cufflinks	exon	96875135	96875196	.	+	.	gene_id "XLOC_003344"; transcript_id "TCONS_00006004"; exon_number "4"; gene_name "ENSCGRG00001009471.1"; oId "ENSCGRT00001010989.1"; nearest_ref "ENSCGRT00001010989.1"; class_code "="; tss_id "TSS4418"; p_id "P2950";
LT883665v1	Cufflinks	exon	96876439	96879844	.	+	.	gene_id "XLOC_003344"; transcript_id "TCONS_00006003"; exon_number "5"; gene_name "ENSCGRG00001009471.1"; oId "CUFF.5762.2"; nearest_ref "ENSCGRT00001010989.1"; class_code "j"; tss_id "TSS4418";
LT883665v1	Cufflinks	exon	96876439	96879844	.	+	.	gene_id "XLOC_003344"; transcript_id "TCONS_00006004"; exon_number "5"; gene_name "ENSCGRG00001009471.1"; oId "ENSCGRT00001010989.1"; nearest_ref "ENSCGRT00001010989.1"; class_code "="; tss_id "TSS4418"; p_id "P2950";
LT883665v1	Cufflinks	exon	96879932	96880321	.	+	.	gene_id "XLOC_003344"; transcript_id "TCONS_00006003"; exon_number "6"; gene_name "ENSCGRG00001009471.1"; oId "CUFF.5762.2"; nearest_ref "ENSCGRT00001010989.1"; class_code "j"; tss_id "TSS4418";
LT883665v1	Cufflinks	exon	96879932	96880119	.	+	.	gene_id "XLOC_003344"; transcript_id "TCONS_00006004"; exon_number "6"; gene_name "ENSCGRG00001009471.1"; oId "ENSCGRT00001010989.1"; nearest_ref "ENSCGRT00001010989.1"; class_code "="; tss_id "TSS4418"; p_id "P2950";
LT883665v1	Cufflinks	exon	96880722	96880808	.	+	.	gene_id "XLOC_003344"; transcript_id "TCONS_00006004"; exon_number "7"; gene_name "ENSCGRG00001009471.1"; oId "ENSCGRT00001010989.1"; nearest_ref "ENSCGRT00001010989.1"; class_code "="; tss_id "TSS4418"; p_id "P2950";
LT883665v1	Cufflinks	exon	96880885	96881208	.	+	.	gene_id "XLOC_003344"; transcript_id "TCONS_00006004"; exon_number "8"; gene_name "ENSCGRG00001009471.1"; oId "ENSCGRT00001010989.1"; nearest_ref "ENSCGRT00001010989.1"; class_code "="; tss_id "TSS4418"; p_id "P2950";
LT883665v1	Cufflinks	exon	96881715	96882874	.	-	.	gene_id "XLOC_004312"; transcript_id "TCONS_00007806"; exon_number "1"; gene_name "ENSCGRG00001012579.1"; oId "CUFF.5763.1"; nearest_ref "ENSCGRT00001014999.1"; class_code "="; tss_id "TSS5721"; p_id "P3832";
LT883665v1	Cufflinks	exon	96882769	96882874	.	-	.	gene_id "XLOC_004312"; transcript_id "TCONS_00007807"; exon_number "1"; gene_name "ENSCGRG00001012579.1"; oId "ENSCGRT00001014999.1"; nearest_ref "ENSCGRT00001014999.1"; class_code "="; tss_id "TSS5721"; p_id "P3832";
LT883665v1	Cufflinks	exon	96883215	96883341	.	-	.	gene_id "XLOC_004312"; transcript_id "TCONS_00007806"; exon_number "2"; gene_name "ENSCGRG00001012579.1"; oId "CUFF.5763.1"; nearest_ref "ENSCGRT00001014999.1"; class_code "="; tss_id "TSS5721"; p_id "P3832";
LT883665v1	Cufflinks	exon	96883215	96883341	.	-	.	gene_id "XLOC_004312"; transcript_id "TCONS_00007807"; exon_number "2"; gene_name "ENSCGRG00001012579.1"; oId "ENSCGRT00001014999.1"; nearest_ref "ENSCGRT00001014999.1"; class_code "="; tss_id "TSS5721"; p_id "P3832";
LT883665v1	Cufflinks	exon	96883603	96883813	.	-	.	gene_id "XLOC_004312"; transcript_id "TCONS_00007806"; exon_number "3"; gene_name "ENSCGRG00001012579.1"; oId "CUFF.5763.1"; nearest_ref "ENSCGRT00001014999.1"; class_code "="; tss_id "TSS5721"; p_id "P3832";
LT883665v1	Cufflinks	exon	96883603	96883813	.	-	.	gene_id "XLOC_004312"; transcript_id "TCONS_00007807"; exon_number "3"; gene_name "ENSCGRG00001012579.1"; oId "ENSCGRT00001014999.1"; nearest_ref "ENSCGRT00001014999.1"; class_code "="; tss_id "TSS5721"; p_id "P3832";
LT883665v1	Cufflinks	exon	96883925	96884026	.	-	.	gene_id "XLOC_004312"; transcript_id "TCONS_00007806"; exon_number "4"; gene_name "ENSCGRG00001012579.1"; oId "CUFF.5763.1"; nearest_ref "ENSCGRT00001014999.1"; class_code "="; tss_id "TSS5721"; p_id "P3832";
LT883665v1	Cufflinks	exon	96883925	96884026	.	-	.	gene_id "XLOC_004312"; transcript_id "TCONS_00007807"; exon_number "4"; gene_name "ENSCGRG00001012579.1"; oId "ENSCGRT00001014999.1"; nearest_ref "ENSCGRT00001014999.1"; class_code "="; tss_id "TSS5721"; p_id "P3832";
LT883665v1	Cufflinks	exon	96884225	96884295	.	-	.	gene_id "XLOC_004312"; transcript_id "TCONS_00007806"; exon_number "5"; gene_name "ENSCGRG00001012579.1"; oId "CUFF.5763.1"; nearest_ref "ENSCGRT00001014999.1"; class_code "="; tss_id "TSS5721"; p_id "P3832";
LT883665v1	Cufflinks	exon	96884225	96884295	.	-	.	gene_id "XLOC_004312"; transcript_id "TCONS_00007807"; exon_number "5"; gene_name "ENSCGRG00001012579.1"; oId "ENSCGRT00001014999.1"; nearest_ref "ENSCGRT00001014999.1"; class_code "="; tss_id "TSS5721"; p_id "P3832";
LT883665v1	Cufflinks	exon	96884408	96884481	.	-	.	gene_id "XLOC_004312"; transcript_id "TCONS_00007806"; exon_number "6"; gene_name "ENSCGRG00001012579.1"; oId "CUFF.5763.1"; nearest_ref "ENSCGRT00001014999.1"; class_code "="; tss_id "TSS5721"; p_id "P3832";
LT883665v1	Cufflinks	exon	96884408	96884481	.	-	.	gene_id "XLOC_004312"; transcript_id "TCONS_00007807"; exon_number "6"; gene_name "ENSCGRG00001012579.1"; oId "ENSCGRT00001014999.1"; nearest_ref "ENSCGRT00001014999.1"; class_code "="; tss_id "TSS5721"; p_id "P3832";
LT883665v1	Cufflinks	exon	96885009	96885112	.	-	.	gene_id "XLOC_004312"; transcript_id "TCONS_00007806"; exon_number "7"; gene_name "ENSCGRG00001012579.1"; oId "CUFF.5763.1"; nearest_ref "ENSCGRT00001014999.1"; class_code "="; tss_id "TSS5721"; p_id "P3832";
LT883665v1	Cufflinks	exon	96885009	96885112	.	-	.	gene_id "XLOC_004312"; transcript_id "TCONS_00007807"; exon_number "7"; gene_name "ENSCGRG00001012579.1"; oId "ENSCGRT00001014999.1"; nearest_ref "ENSCGRT00001014999.1"; class_code "="; tss_id "TSS5721"; p_id "P3832";
LT883665v1	Cufflinks	exon	96885416	96885707	.	-	.	gene_id "XLOC_004312"; transcript_id "TCONS_00007806"; exon_number "8"; gene_name "ENSCGRG00001012579.1"; oId "CUFF.5763.1"; nearest_ref "ENSCGRT00001014999.1"; class_code "="; tss_id "TSS5721"; p_id "P3832";
LT883665v1	Cufflinks	exon	96885416	96885707	.	-	.	gene_id "XLOC_004312"; transcript_id "TCONS_00007807"; exon_number "8"; gene_name "ENSCGRG00001012579.1"; oId "ENSCGRT00001014999.1"; nearest_ref "ENSCGRT00001014999.1"; class_code "="; tss_id "TSS5721"; p_id "P3832";
LT883665v1	Cufflinks	exon	96885779	96885854	.	-	.	gene_id "XLOC_004312"; transcript_id "TCONS_00007806"; exon_number "9"; gene_name "ENSCGRG00001012579.1"; oId "CUFF.5763.1"; nearest_ref "ENSCGRT00001014999.1"; class_code "="; tss_id "TSS5721"; p_id "P3832";
LT883665v1	Cufflinks	exon	96885779	96885854	.	-	.	gene_id "XLOC_004312"; transcript_id "TCONS_00007807"; exon_number "9"; gene_name "ENSCGRG00001012579.1"; oId "ENSCGRT00001014999.1"; nearest_ref "ENSCGRT00001014999.1"; class_code "="; tss_id "TSS5721"; p_id "P3832";
LT883665v1	Cufflinks	exon	96885926	96886088	.	-	.	gene_id "XLOC_004312"; transcript_id "TCONS_00007806"; exon_number "10"; gene_name "ENSCGRG00001012579.1"; oId "CUFF.5763.1"; nearest_ref "ENSCGRT00001014999.1"; class_code "="; tss_id "TSS5721"; p_id "P3832";
LT883665v1	Cufflinks	exon	96885926	96886088	.	-	.	gene_id "XLOC_004312"; transcript_id "TCONS_00007807"; exon_number "10"; gene_name "ENSCGRG00001012579.1"; oId "ENSCGRT00001014999.1"; nearest_ref "ENSCGRT00001014999.1"; class_code "="; tss_id "TSS5721"; p_id "P3832";
LT883665v1	Cufflinks	exon	96886619	96886690	.	-	.	gene_id "XLOC_004312"; transcript_id "TCONS_00007806"; exon_number "11"; gene_name "ENSCGRG00001012579.1"; oId "CUFF.5763.1"; nearest_ref "ENSCGRT00001014999.1"; class_code "="; tss_id "TSS5721"; p_id "P3832";
LT883665v1	Cufflinks	exon	96886619	96886690	.	-	.	gene_id "XLOC_004312"; transcript_id "TCONS_00007807"; exon_number "11"; gene_name "ENSCGRG00001012579.1"; oId "ENSCGRT00001014999.1"; nearest_ref "ENSCGRT00001014999.1"; class_code "="; tss_id "TSS5721"; p_id "P3832";
LT883665v1	Cufflinks	exon	96886765	96886878	.	-	.	gene_id "XLOC_004312"; transcript_id "TCONS_00007806"; exon_number "12"; gene_name "ENSCGRG00001012579.1"; oId "CUFF.5763.1"; nearest_ref "ENSCGRT00001014999.1"; class_code "="; tss_id "TSS5721"; p_id "P3832";
LT883665v1	Cufflinks	exon	96886765	96886878	.	-	.	gene_id "XLOC_004312"; transcript_id "TCONS_00007807"; exon_number "12"; gene_name "ENSCGRG00001012579.1"; oId "ENSCGRT00001014999.1"; nearest_ref "ENSCGRT00001014999.1"; class_code "="; tss_id "TSS5721"; p_id "P3832";
LT883665v1	Cufflinks	exon	96888707	96888907	.	-	.	gene_id "XLOC_004312"; transcript_id "TCONS_00007806"; exon_number "13"; gene_name "ENSCGRG00001012579.1"; oId "CUFF.5763.1"; nearest_ref "ENSCGRT00001014999.1"; class_code "="; tss_id "TSS5721"; p_id "P3832";
LT883665v1	Cufflinks	exon	96888707	96888907	.	-	.	gene_id "XLOC_004312"; transcript_id "TCONS_00007807"; exon_number "13"; gene_name "ENSCGRG00001012579.1"; oId "ENSCGRT00001014999.1"; nearest_ref "ENSCGRT00001014999.1"; class_code "="; tss_id "TSS5721"; p_id "P3832";
LT883665v1	Cufflinks	exon	96897547	96897685	.	-	.	gene_id "XLOC_004312"; transcript_id "TCONS_00007806"; exon_number "14"; gene_name "ENSCGRG00001012579.1"; oId "CUFF.5763.1"; nearest_ref "ENSCGRT00001014999.1"; class_code "="; tss_id "TSS5721"; p_id "P3832";
LT883665v1	Cufflinks	exon	96897547	96897685	.	-	.	gene_id "XLOC_004312"; transcript_id "TCONS_00007807"; exon_number "14"; gene_name "ENSCGRG00001012579.1"; oId "ENSCGRT00001014999.1"; nearest_ref "ENSCGRT00001014999.1"; class_code "="; tss_id "TSS5721"; p_id "P3832";
LT883665v1	Cufflinks	exon	96897769	96897845	.	-	.	gene_id "XLOC_004312"; transcript_id "TCONS_00007806"; exon_number "15"; gene_name "ENSCGRG00001012579.1"; oId "CUFF.5763.1"; nearest_ref "ENSCGRT00001014999.1"; class_code "="; tss_id "TSS5721"; p_id "P3832";
LT883665v1	Cufflinks	exon	96897769	96897845	.	-	.	gene_id "XLOC_004312"; transcript_id "TCONS_00007807"; exon_number "15"; gene_name "ENSCGRG00001012579.1"; oId "ENSCGRT00001014999.1"; nearest_ref "ENSCGRT00001014999.1"; class_code "="; tss_id "TSS5721"; p_id "P3832";
LT883665v1	Cufflinks	exon	96900028	96900099	.	-	.	gene_id "XLOC_004312"; transcript_id "TCONS_00007806"; exon_number "16"; gene_name "ENSCGRG00001012579.1"; oId "CUFF.5763.1"; nearest_ref "ENSCGRT00001014999.1"; class_code "="; tss_id "TSS5721"; p_id "P3832";
LT883665v1	Cufflinks	exon	96900028	96900099	.	-	.	gene_id "XLOC_004312"; transcript_id "TCONS_00007807"; exon_number "16"; gene_name "ENSCGRG00001012579.1"; oId "ENSCGRT00001014999.1"; nearest_ref "ENSCGRT00001014999.1"; class_code "="; tss_id "TSS5721"; p_id "P3832";
LT883665v1	Cufflinks	exon	96903866	96904117	.	+	.	gene_id "XLOC_003345"; transcript_id "TCONS_00006005"; exon_number "1"; gene_name "ENSCGRG00001016075.1"; oId "ENSCGRT00001019720.1"; nearest_ref "ENSCGRT00001019720.1"; class_code "="; tss_id "TSS4419"; p_id "P2951";
LT883665v1	Cufflinks	exon	96903866	96904117	.	+	.	gene_id "XLOC_003345"; transcript_id "TCONS_00006007"; exon_number "1"; gene_name "ENSCGRG00001016075.1"; oId "CUFF.5765.3"; nearest_ref "ENSCGRT00001019720.1"; class_code "="; tss_id "TSS4419"; p_id "P2951";
LT883665v1	Cufflinks	exon	96903866	96904117	.	+	.	gene_id "XLOC_003345"; transcript_id "TCONS_00006006"; exon_number "1"; gene_name "ENSCGRG00001016075.1"; oId "CUFF.5765.2"; nearest_ref "ENSCGRT00001019720.1"; class_code "j"; tss_id "TSS4419";
LT883665v1	Cufflinks	exon	96905062	96905225	.	+	.	gene_id "XLOC_003345"; transcript_id "TCONS_00006005"; exon_number "2"; gene_name "ENSCGRG00001016075.1"; oId "ENSCGRT00001019720.1"; nearest_ref "ENSCGRT00001019720.1"; class_code "="; tss_id "TSS4419"; p_id "P2951";
LT883665v1	Cufflinks	exon	96905062	96905225	.	+	.	gene_id "XLOC_003345"; transcript_id "TCONS_00006007"; exon_number "2"; gene_name "ENSCGRG00001016075.1"; oId "CUFF.5765.3"; nearest_ref "ENSCGRT00001019720.1"; class_code "="; tss_id "TSS4419"; p_id "P2951";
LT883665v1	Cufflinks	exon	96905062	96905225	.	+	.	gene_id "XLOC_003345"; transcript_id "TCONS_00006006"; exon_number "2"; gene_name "ENSCGRG00001016075.1"; oId "CUFF.5765.2"; nearest_ref "ENSCGRT00001019720.1"; class_code "j"; tss_id "TSS4419";
LT883665v1	Cufflinks	exon	96905326	96905338	.	-	.	gene_id "XLOC_004313"; transcript_id "TCONS_00007808"; exon_number "1"; gene_name "ENSCGRG00001015203.1"; oId "CUFF.5767.1"; nearest_ref "ENSCGRT00001018530.1"; class_code "j"; tss_id "TSS5722";
LT883665v1	Cufflinks	exon	96905492	96905556	.	+	.	gene_id "XLOC_003345"; transcript_id "TCONS_00006005"; exon_number "3"; gene_name "ENSCGRG00001016075.1"; oId "ENSCGRT00001019720.1"; nearest_ref "ENSCGRT00001019720.1"; class_code "="; tss_id "TSS4419"; p_id "P2951";
LT883665v1	Cufflinks	exon	96905492	96905556	.	+	.	gene_id "XLOC_003345"; transcript_id "TCONS_00006007"; exon_number "3"; gene_name "ENSCGRG00001016075.1"; oId "CUFF.5765.3"; nearest_ref "ENSCGRT00001019720.1"; class_code "="; tss_id "TSS4419"; p_id "P2951";
LT883665v1	Cufflinks	exon	96905492	96905556	.	+	.	gene_id "XLOC_003345"; transcript_id "TCONS_00006006"; exon_number "3"; gene_name "ENSCGRG00001016075.1"; oId "CUFF.5765.2"; nearest_ref "ENSCGRT00001019720.1"; class_code "j"; tss_id "TSS4419";
LT883665v1	Cufflinks	exon	96905743	96905871	.	+	.	gene_id "XLOC_003345"; transcript_id "TCONS_00006005"; exon_number "4"; gene_name "ENSCGRG00001016075.1"; oId "ENSCGRT00001019720.1"; nearest_ref "ENSCGRT00001019720.1"; class_code "="; tss_id "TSS4419"; p_id "P2951";
LT883665v1	Cufflinks	exon	96905743	96905871	.	+	.	gene_id "XLOC_003345"; transcript_id "TCONS_00006007"; exon_number "4"; gene_name "ENSCGRG00001016075.1"; oId "CUFF.5765.3"; nearest_ref "ENSCGRT00001019720.1"; class_code "="; tss_id "TSS4419"; p_id "P2951";
LT883665v1	Cufflinks	exon	96905743	96905871	.	+	.	gene_id "XLOC_003345"; transcript_id "TCONS_00006006"; exon_number "4"; gene_name "ENSCGRG00001016075.1"; oId "CUFF.5765.2"; nearest_ref "ENSCGRT00001019720.1"; class_code "j"; tss_id "TSS4419";
LT883665v1	Cufflinks	exon	96907802	96907899	.	+	.	gene_id "XLOC_003345"; transcript_id "TCONS_00006005"; exon_number "5"; gene_name "ENSCGRG00001016075.1"; oId "ENSCGRT00001019720.1"; nearest_ref "ENSCGRT00001019720.1"; class_code "="; tss_id "TSS4419"; p_id "P2951";
LT883665v1	Cufflinks	exon	96907802	96907899	.	+	.	gene_id "XLOC_003345"; transcript_id "TCONS_00006007"; exon_number "5"; gene_name "ENSCGRG00001016075.1"; oId "CUFF.5765.3"; nearest_ref "ENSCGRT00001019720.1"; class_code "="; tss_id "TSS4419"; p_id "P2951";
LT883665v1	Cufflinks	exon	96907802	96907899	.	+	.	gene_id "XLOC_003345"; transcript_id "TCONS_00006006"; exon_number "5"; gene_name "ENSCGRG00001016075.1"; oId "CUFF.5765.2"; nearest_ref "ENSCGRT00001019720.1"; class_code "j"; tss_id "TSS4419";
LT883665v1	Cufflinks	exon	96907956	96907967	.	+	.	gene_id "XLOC_003340"; transcript_id "TCONS_00005999"; exon_number "7"; gene_name "ENSCGRG00001021243.1"; oId "CUFF.5758.1"; nearest_ref "ENSCGRT00001027073.1"; class_code "j"; tss_id "TSS4414";
LT883665v1	Cufflinks	exon	96908038	96908113	.	+	.	gene_id "XLOC_003345"; transcript_id "TCONS_00006005"; exon_number "6"; gene_name "ENSCGRG00001016075.1"; oId "ENSCGRT00001019720.1"; nearest_ref "ENSCGRT00001019720.1"; class_code "="; tss_id "TSS4419"; p_id "P2951";
LT883665v1	Cufflinks	exon	96908038	96908113	.	+	.	gene_id "XLOC_003345"; transcript_id "TCONS_00006007"; exon_number "6"; gene_name "ENSCGRG00001016075.1"; oId "CUFF.5765.3"; nearest_ref "ENSCGRT00001019720.1"; class_code "="; tss_id "TSS4419"; p_id "P2951";
LT883665v1	Cufflinks	exon	96908038	96908060	.	+	.	gene_id "XLOC_003345"; transcript_id "TCONS_00006006"; exon_number "6"; gene_name "ENSCGRG00001016075.1"; oId "CUFF.5765.2"; nearest_ref "ENSCGRT00001019720.1"; class_code "j"; tss_id "TSS4419";
LT883665v1	Cufflinks	exon	96908823	96908907	.	+	.	gene_id "XLOC_003345"; transcript_id "TCONS_00006005"; exon_number "7"; gene_name "ENSCGRG00001016075.1"; oId "ENSCGRT00001019720.1"; nearest_ref "ENSCGRT00001019720.1"; class_code "="; tss_id "TSS4419"; p_id "P2951";
LT883665v1	Cufflinks	exon	96908823	96908907	.	+	.	gene_id "XLOC_003345"; transcript_id "TCONS_00006007"; exon_number "7"; gene_name "ENSCGRG00001016075.1"; oId "CUFF.5765.3"; nearest_ref "ENSCGRT00001019720.1"; class_code "="; tss_id "TSS4419"; p_id "P2951";
LT883665v1	Cufflinks	exon	96908985	96909204	.	+	.	gene_id "XLOC_003345"; transcript_id "TCONS_00006005"; exon_number "8"; gene_name "ENSCGRG00001016075.1"; oId "ENSCGRT00001019720.1"; nearest_ref "ENSCGRT00001019720.1"; class_code "="; tss_id "TSS4419"; p_id "P2951";
LT883665v1	Cufflinks	exon	96908985	96909204	.	+	.	gene_id "XLOC_003345"; transcript_id "TCONS_00006007"; exon_number "8"; gene_name "ENSCGRG00001016075.1"; oId "CUFF.5765.3"; nearest_ref "ENSCGRT00001019720.1"; class_code "="; tss_id "TSS4419"; p_id "P2951";
LT883665v1	Cufflinks	exon	96909034	96909396	.	-	.	gene_id "XLOC_004314"; transcript_id "TCONS_00007809"; exon_number "1"; gene_name "ENSCGRG00001022507.1"; oId "CUFF.5766.1"; nearest_ref "ENSCGRT00001028917.1"; class_code "o"; tss_id "TSS5723";
LT883665v1	Cufflinks	exon	96909280	96909410	.	+	.	gene_id "XLOC_003345"; transcript_id "TCONS_00006005"; exon_number "9"; gene_name "ENSCGRG00001016075.1"; oId "ENSCGRT00001019720.1"; nearest_ref "ENSCGRT00001019720.1"; class_code "="; tss_id "TSS4419"; p_id "P2951";
LT883665v1	Cufflinks	exon	96909280	96909410	.	+	.	gene_id "XLOC_003345"; transcript_id "TCONS_00006007"; exon_number "9"; gene_name "ENSCGRG00001016075.1"; oId "CUFF.5765.3"; nearest_ref "ENSCGRT00001019720.1"; class_code "="; tss_id "TSS4419"; p_id "P2951";
LT883665v1	Cufflinks	exon	96909482	96909630	.	+	.	gene_id "XLOC_003345"; transcript_id "TCONS_00006005"; exon_number "10"; gene_name "ENSCGRG00001016075.1"; oId "ENSCGRT00001019720.1"; nearest_ref "ENSCGRT00001019720.1"; class_code "="; tss_id "TSS4419"; p_id "P2951";
LT883665v1	Cufflinks	exon	96909482	96909630	.	+	.	gene_id "XLOC_003345"; transcript_id "TCONS_00006007"; exon_number "10"; gene_name "ENSCGRG00001016075.1"; oId "CUFF.5765.3"; nearest_ref "ENSCGRT00001019720.1"; class_code "="; tss_id "TSS4419"; p_id "P2951";
LT883665v1	Cufflinks	exon	96909878	96910371	.	+	.	gene_id "XLOC_003345"; transcript_id "TCONS_00006005"; exon_number "11"; gene_name "ENSCGRG00001016075.1"; oId "ENSCGRT00001019720.1"; nearest_ref "ENSCGRT00001019720.1"; class_code "="; tss_id "TSS4419"; p_id "P2951";
LT883665v1	Cufflinks	exon	96909878	96911271	.	+	.	gene_id "XLOC_003345"; transcript_id "TCONS_00006007"; exon_number "11"; gene_name "ENSCGRG00001016075.1"; oId "CUFF.5765.3"; nearest_ref "ENSCGRT00001019720.1"; class_code "="; tss_id "TSS4419"; p_id "P2951";
LT883665v1	Cufflinks	exon	96910066	96911271	.	+	.	gene_id "XLOC_003345"; transcript_id "TCONS_00006006"; exon_number "7"; gene_name "ENSCGRG00001016075.1"; oId "CUFF.5765.2"; nearest_ref "ENSCGRT00001019720.1"; class_code "j"; tss_id "TSS4419";
LT883665v1	Cufflinks	exon	96910279	96910866	.	-	.	gene_id "XLOC_004314"; transcript_id "TCONS_00007809"; exon_number "2"; gene_name "ENSCGRG00001022507.1"; oId "CUFF.5766.1"; nearest_ref "ENSCGRT00001028917.1"; class_code "o"; tss_id "TSS5723";
LT883665v1	Cufflinks	exon	96911159	96911281	.	-	.	gene_id "XLOC_004315"; transcript_id "TCONS_00007810"; exon_number "1"; gene_name "ENSCGRG00001022507.1"; oId "ENSCGRT00001028917.1"; nearest_ref "ENSCGRT00001028917.1"; class_code "="; tss_id "TSS5724"; p_id "P3836";
LT883665v1	Cufflinks	exon	96913107	96913558	.	-	.	gene_id "XLOC_004315"; transcript_id "TCONS_00007810"; exon_number "2"; gene_name "ENSCGRG00001022507.1"; oId "ENSCGRT00001028917.1"; nearest_ref "ENSCGRT00001028917.1"; class_code "="; tss_id "TSS5724"; p_id "P3836";
LT883665v1	Cufflinks	exon	96914216	96914471	.	-	.	gene_id "XLOC_004315"; transcript_id "TCONS_00007810"; exon_number "3"; gene_name "ENSCGRG00001022507.1"; oId "ENSCGRT00001028917.1"; nearest_ref "ENSCGRT00001028917.1"; class_code "="; tss_id "TSS5724"; p_id "P3836";
LT883665v1	Cufflinks	exon	96915069	96915161	.	-	.	gene_id "XLOC_004315"; transcript_id "TCONS_00007810"; exon_number "4"; gene_name "ENSCGRG00001022507.1"; oId "ENSCGRT00001028917.1"; nearest_ref "ENSCGRT00001028917.1"; class_code "="; tss_id "TSS5724"; p_id "P3836";
LT883665v1	Cufflinks	exon	96915561	96915641	.	-	.	gene_id "XLOC_004315"; transcript_id "TCONS_00007810"; exon_number "5"; gene_name "ENSCGRG00001022507.1"; oId "ENSCGRT00001028917.1"; nearest_ref "ENSCGRT00001028917.1"; class_code "="; tss_id "TSS5724"; p_id "P3836";
LT883665v1	Cufflinks	exon	96915732	96915891	.	-	.	gene_id "XLOC_004315"; transcript_id "TCONS_00007810"; exon_number "6"; gene_name "ENSCGRG00001022507.1"; oId "ENSCGRT00001028917.1"; nearest_ref "ENSCGRT00001028917.1"; class_code "="; tss_id "TSS5724"; p_id "P3836";
LT883665v1	Cufflinks	exon	96916152	96916378	.	-	.	gene_id "XLOC_004315"; transcript_id "TCONS_00007810"; exon_number "7"; gene_name "ENSCGRG00001022507.1"; oId "ENSCGRT00001028917.1"; nearest_ref "ENSCGRT00001028917.1"; class_code "="; tss_id "TSS5724"; p_id "P3836";
LT883665v1	Cufflinks	exon	96919607	96919675	.	-	.	gene_id "XLOC_004315"; transcript_id "TCONS_00007810"; exon_number "8"; gene_name "ENSCGRG00001022507.1"; oId "ENSCGRT00001028917.1"; nearest_ref "ENSCGRT00001028917.1"; class_code "="; tss_id "TSS5724"; p_id "P3836";
LT883665v1	Cufflinks	exon	96919929	96919989	.	-	.	gene_id "XLOC_004315"; transcript_id "TCONS_00007810"; exon_number "9"; gene_name "ENSCGRG00001022507.1"; oId "ENSCGRT00001028917.1"; nearest_ref "ENSCGRT00001028917.1"; class_code "="; tss_id "TSS5724"; p_id "P3836";
LT883665v1	Cufflinks	exon	96921337	96921539	.	-	.	gene_id "XLOC_004315"; transcript_id "TCONS_00007810"; exon_number "10"; gene_name "ENSCGRG00001022507.1"; oId "ENSCGRT00001028917.1"; nearest_ref "ENSCGRT00001028917.1"; class_code "="; tss_id "TSS5724"; p_id "P3836";
LT883665v1	Cufflinks	exon	96922950	96923006	.	-	.	gene_id "XLOC_004315"; transcript_id "TCONS_00007810"; exon_number "11"; gene_name "ENSCGRG00001022507.1"; oId "ENSCGRT00001028917.1"; nearest_ref "ENSCGRT00001028917.1"; class_code "="; tss_id "TSS5724"; p_id "P3836";
LT883665v1	Cufflinks	exon	96933901	96934556	.	-	.	gene_id "XLOC_004315"; transcript_id "TCONS_00007810"; exon_number "12"; gene_name "ENSCGRG00001022507.1"; oId "ENSCGRT00001028917.1"; nearest_ref "ENSCGRT00001028917.1"; class_code "="; tss_id "TSS5724"; p_id "P3836";
LT883665v1	Cufflinks	exon	96936945	96936995	.	-	.	gene_id "XLOC_004315"; transcript_id "TCONS_00007810"; exon_number "13"; gene_name "ENSCGRG00001022507.1"; oId "ENSCGRT00001028917.1"; nearest_ref "ENSCGRT00001028917.1"; class_code "="; tss_id "TSS5724"; p_id "P3836";
LT883665v1	Cufflinks	exon	96940723	96940762	.	-	.	gene_id "XLOC_004315"; transcript_id "TCONS_00007810"; exon_number "14"; gene_name "ENSCGRG00001022507.1"; oId "ENSCGRT00001028917.1"; nearest_ref "ENSCGRT00001028917.1"; class_code "="; tss_id "TSS5724"; p_id "P3836";
LT883665v1	Cufflinks	exon	96943122	96943791	.	+	.	gene_id "XLOC_003346"; transcript_id "TCONS_00006008"; exon_number "1"; gene_name "ENSCGRG00001023427.1"; oId "CUFF.5768.1"; nearest_ref "ENSCGRT00001030234.1"; class_code "j"; tss_id "TSS4420";
LT883665v1	Cufflinks	exon	96943747	96943791	.	+	.	gene_id "XLOC_003346"; transcript_id "TCONS_00006009"; exon_number "1"; gene_name "ENSCGRG00001023427.1"; oId "ENSCGRT00001030234.1"; nearest_ref "ENSCGRT00001030234.1"; class_code "="; tss_id "TSS4421"; p_id "P2952";
LT883665v1	Cufflinks	exon	96943747	96943791	.	+	.	gene_id "XLOC_003346"; transcript_id "TCONS_00006010"; exon_number "1"; gene_name "ENSCGRG00001023427.1"; oId "CUFF.5768.3"; nearest_ref "ENSCGRT00001030234.1"; class_code "="; tss_id "TSS4421"; p_id "P2952";
LT883665v1	Cufflinks	exon	96960162	96960230	.	+	.	gene_id "XLOC_003346"; transcript_id "TCONS_00006008"; exon_number "2"; gene_name "ENSCGRG00001023427.1"; oId "CUFF.5768.1"; nearest_ref "ENSCGRT00001030234.1"; class_code "j"; tss_id "TSS4420";
LT883665v1	Cufflinks	exon	96960162	96960230	.	+	.	gene_id "XLOC_003346"; transcript_id "TCONS_00006009"; exon_number "2"; gene_name "ENSCGRG00001023427.1"; oId "ENSCGRT00001030234.1"; nearest_ref "ENSCGRT00001030234.1"; class_code "="; tss_id "TSS4421"; p_id "P2952";
LT883665v1	Cufflinks	exon	96960162	96960230	.	+	.	gene_id "XLOC_003346"; transcript_id "TCONS_00006010"; exon_number "2"; gene_name "ENSCGRG00001023427.1"; oId "CUFF.5768.3"; nearest_ref "ENSCGRT00001030234.1"; class_code "="; tss_id "TSS4421"; p_id "P2952";
LT883665v1	Cufflinks	exon	96960331	96960403	.	+	.	gene_id "XLOC_003346"; transcript_id "TCONS_00006008"; exon_number "3"; gene_name "ENSCGRG00001023427.1"; oId "CUFF.5768.1"; nearest_ref "ENSCGRT00001030234.1"; class_code "j"; tss_id "TSS4420";
LT883665v1	Cufflinks	exon	96960331	96960403	.	+	.	gene_id "XLOC_003346"; transcript_id "TCONS_00006009"; exon_number "3"; gene_name "ENSCGRG00001023427.1"; oId "ENSCGRT00001030234.1"; nearest_ref "ENSCGRT00001030234.1"; class_code "="; tss_id "TSS4421"; p_id "P2952";
LT883665v1	Cufflinks	exon	96960331	96960403	.	+	.	gene_id "XLOC_003346"; transcript_id "TCONS_00006010"; exon_number "3"; gene_name "ENSCGRG00001023427.1"; oId "CUFF.5768.3"; nearest_ref "ENSCGRT00001030234.1"; class_code "="; tss_id "TSS4421"; p_id "P2952";
LT883665v1	Cufflinks	exon	96960694	96960837	.	+	.	gene_id "XLOC_003346"; transcript_id "TCONS_00006008"; exon_number "4"; gene_name "ENSCGRG00001023427.1"; oId "CUFF.5768.1"; nearest_ref "ENSCGRT00001030234.1"; class_code "j"; tss_id "TSS4420";
LT883665v1	Cufflinks	exon	96960694	96960837	.	+	.	gene_id "XLOC_003346"; transcript_id "TCONS_00006009"; exon_number "4"; gene_name "ENSCGRG00001023427.1"; oId "ENSCGRT00001030234.1"; nearest_ref "ENSCGRT00001030234.1"; class_code "="; tss_id "TSS4421"; p_id "P2952";
LT883665v1	Cufflinks	exon	96960694	96960837	.	+	.	gene_id "XLOC_003346"; transcript_id "TCONS_00006010"; exon_number "4"; gene_name "ENSCGRG00001023427.1"; oId "CUFF.5768.3"; nearest_ref "ENSCGRT00001030234.1"; class_code "="; tss_id "TSS4421"; p_id "P2952";
LT883665v1	Cufflinks	exon	96960959	96961092	.	+	.	gene_id "XLOC_003346"; transcript_id "TCONS_00006008"; exon_number "5"; gene_name "ENSCGRG00001023427.1"; oId "CUFF.5768.1"; nearest_ref "ENSCGRT00001030234.1"; class_code "j"; tss_id "TSS4420";
LT883665v1	Cufflinks	exon	96960959	96961092	.	+	.	gene_id "XLOC_003346"; transcript_id "TCONS_00006009"; exon_number "5"; gene_name "ENSCGRG00001023427.1"; oId "ENSCGRT00001030234.1"; nearest_ref "ENSCGRT00001030234.1"; class_code "="; tss_id "TSS4421"; p_id "P2952";
LT883665v1	Cufflinks	exon	96960959	96961092	.	+	.	gene_id "XLOC_003346"; transcript_id "TCONS_00006010"; exon_number "5"; gene_name "ENSCGRG00001023427.1"; oId "CUFF.5768.3"; nearest_ref "ENSCGRT00001030234.1"; class_code "="; tss_id "TSS4421"; p_id "P2952";
LT883665v1	Cufflinks	exon	96961179	96961337	.	+	.	gene_id "XLOC_003346"; transcript_id "TCONS_00006008"; exon_number "6"; gene_name "ENSCGRG00001023427.1"; oId "CUFF.5768.1"; nearest_ref "ENSCGRT00001030234.1"; class_code "j"; tss_id "TSS4420";
LT883665v1	Cufflinks	exon	96961179	96961337	.	+	.	gene_id "XLOC_003346"; transcript_id "TCONS_00006009"; exon_number "6"; gene_name "ENSCGRG00001023427.1"; oId "ENSCGRT00001030234.1"; nearest_ref "ENSCGRT00001030234.1"; class_code "="; tss_id "TSS4421"; p_id "P2952";
LT883665v1	Cufflinks	exon	96961179	96961337	.	+	.	gene_id "XLOC_003346"; transcript_id "TCONS_00006010"; exon_number "6"; gene_name "ENSCGRG00001023427.1"; oId "CUFF.5768.3"; nearest_ref "ENSCGRT00001030234.1"; class_code "="; tss_id "TSS4421"; p_id "P2952";
LT883665v1	Cufflinks	exon	96961460	96961563	.	+	.	gene_id "XLOC_003346"; transcript_id "TCONS_00006008"; exon_number "7"; gene_name "ENSCGRG00001023427.1"; oId "CUFF.5768.1"; nearest_ref "ENSCGRT00001030234.1"; class_code "j"; tss_id "TSS4420";
LT883665v1	Cufflinks	exon	96961460	96961563	.	+	.	gene_id "XLOC_003346"; transcript_id "TCONS_00006009"; exon_number "7"; gene_name "ENSCGRG00001023427.1"; oId "ENSCGRT00001030234.1"; nearest_ref "ENSCGRT00001030234.1"; class_code "="; tss_id "TSS4421"; p_id "P2952";
LT883665v1	Cufflinks	exon	96961460	96961563	.	+	.	gene_id "XLOC_003346"; transcript_id "TCONS_00006010"; exon_number "7"; gene_name "ENSCGRG00001023427.1"; oId "CUFF.5768.3"; nearest_ref "ENSCGRT00001030234.1"; class_code "="; tss_id "TSS4421"; p_id "P2952";
LT883665v1	Cufflinks	exon	96961974	96962098	.	+	.	gene_id "XLOC_003346"; transcript_id "TCONS_00006008"; exon_number "8"; gene_name "ENSCGRG00001023427.1"; oId "CUFF.5768.1"; nearest_ref "ENSCGRT00001030234.1"; class_code "j"; tss_id "TSS4420";
LT883665v1	Cufflinks	exon	96961974	96962098	.	+	.	gene_id "XLOC_003346"; transcript_id "TCONS_00006009"; exon_number "8"; gene_name "ENSCGRG00001023427.1"; oId "ENSCGRT00001030234.1"; nearest_ref "ENSCGRT00001030234.1"; class_code "="; tss_id "TSS4421"; p_id "P2952";
LT883665v1	Cufflinks	exon	96961974	96962098	.	+	.	gene_id "XLOC_003346"; transcript_id "TCONS_00006010"; exon_number "8"; gene_name "ENSCGRG00001023427.1"; oId "CUFF.5768.3"; nearest_ref "ENSCGRT00001030234.1"; class_code "="; tss_id "TSS4421"; p_id "P2952";
LT883665v1	Cufflinks	exon	96962178	96962234	.	+	.	gene_id "XLOC_003346"; transcript_id "TCONS_00006008"; exon_number "9"; gene_name "ENSCGRG00001023427.1"; oId "CUFF.5768.1"; nearest_ref "ENSCGRT00001030234.1"; class_code "j"; tss_id "TSS4420";
LT883665v1	Cufflinks	exon	96962178	96962234	.	+	.	gene_id "XLOC_003346"; transcript_id "TCONS_00006009"; exon_number "9"; gene_name "ENSCGRG00001023427.1"; oId "ENSCGRT00001030234.1"; nearest_ref "ENSCGRT00001030234.1"; class_code "="; tss_id "TSS4421"; p_id "P2952";
LT883665v1	Cufflinks	exon	96962178	96962234	.	+	.	gene_id "XLOC_003346"; transcript_id "TCONS_00006010"; exon_number "9"; gene_name "ENSCGRG00001023427.1"; oId "CUFF.5768.3"; nearest_ref "ENSCGRT00001030234.1"; class_code "="; tss_id "TSS4421"; p_id "P2952";
LT883665v1	Cufflinks	exon	96962420	96962537	.	+	.	gene_id "XLOC_003346"; transcript_id "TCONS_00006008"; exon_number "10"; gene_name "ENSCGRG00001023427.1"; oId "CUFF.5768.1"; nearest_ref "ENSCGRT00001030234.1"; class_code "j"; tss_id "TSS4420";
LT883665v1	Cufflinks	exon	96962420	96962616	.	+	.	gene_id "XLOC_003346"; transcript_id "TCONS_00006009"; exon_number "10"; gene_name "ENSCGRG00001023427.1"; oId "ENSCGRT00001030234.1"; nearest_ref "ENSCGRT00001030234.1"; class_code "="; tss_id "TSS4421"; p_id "P2952";
LT883665v1	Cufflinks	exon	96962420	96963687	.	+	.	gene_id "XLOC_003346"; transcript_id "TCONS_00006010"; exon_number "10"; gene_name "ENSCGRG00001023427.1"; oId "CUFF.5768.3"; nearest_ref "ENSCGRT00001030234.1"; class_code "="; tss_id "TSS4421"; p_id "P2952";
LT883665v1	Cufflinks	exon	96962820	96963686	.	-	.	gene_id "XLOC_004313"; transcript_id "TCONS_00007812"; exon_number "1"; gene_name "ENSCGRG00001015203.1"; oId "CUFF.5767.3"; nearest_ref "ENSCGRT00001018550.1"; class_code "="; tss_id "TSS5722"; p_id "P3835";
LT883665v1	Cufflinks	exon	96962820	96963594	.	-	.	gene_id "XLOC_004313"; transcript_id "TCONS_00007811"; exon_number "1"; gene_name "ENSCGRG00001015203.1"; oId "CUFF.5767.2"; nearest_ref "ENSCGRT00001018530.1"; class_code "j"; tss_id "TSS5722";
LT883665v1	Cufflinks	exon	96963172	96963687	.	+	.	gene_id "XLOC_003346"; transcript_id "TCONS_00006008"; exon_number "11"; gene_name "ENSCGRG00001023427.1"; oId "CUFF.5768.1"; nearest_ref "ENSCGRT00001030234.1"; class_code "j"; tss_id "TSS4420";
LT883665v1	Cufflinks	exon	96963236	96963580	.	-	.	gene_id "XLOC_004313"; transcript_id "TCONS_00007808"; exon_number "2"; gene_name "ENSCGRG00001015203.1"; oId "CUFF.5767.1"; nearest_ref "ENSCGRT00001018530.1"; class_code "j"; tss_id "TSS5722";
LT883665v1	Cufflinks	exon	96963416	96963686	.	-	.	gene_id "XLOC_004313"; transcript_id "TCONS_00007813"; exon_number "1"; gene_name "ENSCGRG00001015203.1"; oId "ENSCGRT00001018530.1"; nearest_ref "ENSCGRT00001018530.1"; class_code "="; tss_id "TSS5722"; p_id "P3834";
LT883665v1	Cufflinks	exon	96963600	96963686	.	-	.	gene_id "XLOC_004313"; transcript_id "TCONS_00007815"; exon_number "1"; gene_name "ENSCGRG00001015203.1"; oId "ENSCGRT00001018550.1"; nearest_ref "ENSCGRT00001018550.1"; class_code "="; tss_id "TSS5722"; p_id "P3835";
LT883665v1	Cufflinks	exon	96963600	96963686	.	-	.	gene_id "XLOC_004313"; transcript_id "TCONS_00007814"; exon_number "1"; gene_name "ENSCGRG00001015203.1"; oId "ENSCGRT00001018549.1"; nearest_ref "ENSCGRT00001018549.1"; class_code "="; tss_id "TSS5722"; p_id "P3833";
LT883665v1	Cufflinks	exon	96963678	96963686	.	-	.	gene_id "XLOC_004313"; transcript_id "TCONS_00007808"; exon_number "3"; gene_name "ENSCGRG00001015203.1"; oId "CUFF.5767.1"; nearest_ref "ENSCGRT00001018530.1"; class_code "j"; tss_id "TSS5722";
LT883665v1	Cufflinks	exon	96964248	96964286	.	-	.	gene_id "XLOC_004313"; transcript_id "TCONS_00007808"; exon_number "4"; gene_name "ENSCGRG00001015203.1"; oId "CUFF.5767.1"; nearest_ref "ENSCGRT00001018530.1"; class_code "j"; tss_id "TSS5722";
LT883665v1	Cufflinks	exon	96964248	96964340	.	-	.	gene_id "XLOC_004313"; transcript_id "TCONS_00007812"; exon_number "2"; gene_name "ENSCGRG00001015203.1"; oId "CUFF.5767.3"; nearest_ref "ENSCGRT00001018550.1"; class_code "="; tss_id "TSS5722"; p_id "P3835";
LT883665v1	Cufflinks	exon	96964248	96964340	.	-	.	gene_id "XLOC_004313"; transcript_id "TCONS_00007813"; exon_number "2"; gene_name "ENSCGRG00001015203.1"; oId "ENSCGRT00001018530.1"; nearest_ref "ENSCGRT00001018530.1"; class_code "="; tss_id "TSS5722"; p_id "P3834";
LT883665v1	Cufflinks	exon	96964248	96964340	.	-	.	gene_id "XLOC_004313"; transcript_id "TCONS_00007815"; exon_number "2"; gene_name "ENSCGRG00001015203.1"; oId "ENSCGRT00001018550.1"; nearest_ref "ENSCGRT00001018550.1"; class_code "="; tss_id "TSS5722"; p_id "P3835";
LT883665v1	Cufflinks	exon	96964248	96964340	.	-	.	gene_id "XLOC_004313"; transcript_id "TCONS_00007814"; exon_number "2"; gene_name "ENSCGRG00001015203.1"; oId "ENSCGRT00001018549.1"; nearest_ref "ENSCGRT00001018549.1"; class_code "="; tss_id "TSS5722"; p_id "P3833";
LT883665v1	Cufflinks	exon	96964701	96964790	.	-	.	gene_id "XLOC_004313"; transcript_id "TCONS_00007812"; exon_number "3"; gene_name "ENSCGRG00001015203.1"; oId "CUFF.5767.3"; nearest_ref "ENSCGRT00001018550.1"; class_code "="; tss_id "TSS5722"; p_id "P3835";
LT883665v1	Cufflinks	exon	96964701	96964790	.	-	.	gene_id "XLOC_004313"; transcript_id "TCONS_00007813"; exon_number "3"; gene_name "ENSCGRG00001015203.1"; oId "ENSCGRT00001018530.1"; nearest_ref "ENSCGRT00001018530.1"; class_code "="; tss_id "TSS5722"; p_id "P3834";
LT883665v1	Cufflinks	exon	96964701	96964790	.	-	.	gene_id "XLOC_004313"; transcript_id "TCONS_00007815"; exon_number "3"; gene_name "ENSCGRG00001015203.1"; oId "ENSCGRT00001018550.1"; nearest_ref "ENSCGRT00001018550.1"; class_code "="; tss_id "TSS5722"; p_id "P3835";
LT883665v1	Cufflinks	exon	96965066	96965136	.	-	.	gene_id "XLOC_004313"; transcript_id "TCONS_00007812"; exon_number "4"; gene_name "ENSCGRG00001015203.1"; oId "CUFF.5767.3"; nearest_ref "ENSCGRT00001018550.1"; class_code "="; tss_id "TSS5722"; p_id "P3835";
LT883665v1	Cufflinks	exon	96965066	96965136	.	-	.	gene_id "XLOC_004313"; transcript_id "TCONS_00007813"; exon_number "4"; gene_name "ENSCGRG00001015203.1"; oId "ENSCGRT00001018530.1"; nearest_ref "ENSCGRT00001018530.1"; class_code "="; tss_id "TSS5722"; p_id "P3834";
LT883665v1	Cufflinks	exon	96965066	96965136	.	-	.	gene_id "XLOC_004313"; transcript_id "TCONS_00007815"; exon_number "4"; gene_name "ENSCGRG00001015203.1"; oId "ENSCGRT00001018550.1"; nearest_ref "ENSCGRT00001018550.1"; class_code "="; tss_id "TSS5722"; p_id "P3835";
LT883665v1	Cufflinks	exon	96965066	96965136	.	-	.	gene_id "XLOC_004313"; transcript_id "TCONS_00007814"; exon_number "3"; gene_name "ENSCGRG00001015203.1"; oId "ENSCGRT00001018549.1"; nearest_ref "ENSCGRT00001018549.1"; class_code "="; tss_id "TSS5722"; p_id "P3833";
LT883665v1	Cufflinks	exon	96965223	96965391	.	-	.	gene_id "XLOC_004313"; transcript_id "TCONS_00007812"; exon_number "5"; gene_name "ENSCGRG00001015203.1"; oId "CUFF.5767.3"; nearest_ref "ENSCGRT00001018550.1"; class_code "="; tss_id "TSS5722"; p_id "P3835";
LT883665v1	Cufflinks	exon	96965223	96965391	.	-	.	gene_id "XLOC_004313"; transcript_id "TCONS_00007813"; exon_number "5"; gene_name "ENSCGRG00001015203.1"; oId "ENSCGRT00001018530.1"; nearest_ref "ENSCGRT00001018530.1"; class_code "="; tss_id "TSS5722"; p_id "P3834";
LT883665v1	Cufflinks	exon	96965223	96965391	.	-	.	gene_id "XLOC_004313"; transcript_id "TCONS_00007815"; exon_number "5"; gene_name "ENSCGRG00001015203.1"; oId "ENSCGRT00001018550.1"; nearest_ref "ENSCGRT00001018550.1"; class_code "="; tss_id "TSS5722"; p_id "P3835";
LT883665v1	Cufflinks	exon	96965223	96965391	.	-	.	gene_id "XLOC_004313"; transcript_id "TCONS_00007814"; exon_number "4"; gene_name "ENSCGRG00001015203.1"; oId "ENSCGRT00001018549.1"; nearest_ref "ENSCGRT00001018549.1"; class_code "="; tss_id "TSS5722"; p_id "P3833";
LT883665v1	Cufflinks	exon	96966205	96966281	.	-	.	gene_id "XLOC_004313"; transcript_id "TCONS_00007813"; exon_number "6"; gene_name "ENSCGRG00001015203.1"; oId "ENSCGRT00001018530.1"; nearest_ref "ENSCGRT00001018530.1"; class_code "="; tss_id "TSS5722"; p_id "P3834";
LT883665v1	Cufflinks	exon	96966205	96966281	.	-	.	gene_id "XLOC_004313"; transcript_id "TCONS_00007814"; exon_number "5"; gene_name "ENSCGRG00001015203.1"; oId "ENSCGRT00001018549.1"; nearest_ref "ENSCGRT00001018549.1"; class_code "="; tss_id "TSS5722"; p_id "P3833";
LT883665v1	Cufflinks	exon	96966357	96966429	.	-	.	gene_id "XLOC_004313"; transcript_id "TCONS_00007811"; exon_number "2"; gene_name "ENSCGRG00001015203.1"; oId "CUFF.5767.2"; nearest_ref "ENSCGRT00001018530.1"; class_code "j"; tss_id "TSS5722";
LT883665v1	Cufflinks	exon	96966357	96966429	.	-	.	gene_id "XLOC_004313"; transcript_id "TCONS_00007813"; exon_number "7"; gene_name "ENSCGRG00001015203.1"; oId "ENSCGRT00001018530.1"; nearest_ref "ENSCGRT00001018530.1"; class_code "="; tss_id "TSS5722"; p_id "P3834";
LT883665v1	Cufflinks	exon	96966357	96966429	.	-	.	gene_id "XLOC_004313"; transcript_id "TCONS_00007814"; exon_number "6"; gene_name "ENSCGRG00001015203.1"; oId "ENSCGRT00001018549.1"; nearest_ref "ENSCGRT00001018549.1"; class_code "="; tss_id "TSS5722"; p_id "P3833";
LT883665v1	Cufflinks	exon	96966769	96966865	.	-	.	gene_id "XLOC_004313"; transcript_id "TCONS_00007812"; exon_number "6"; gene_name "ENSCGRG00001015203.1"; oId "CUFF.5767.3"; nearest_ref "ENSCGRT00001018550.1"; class_code "="; tss_id "TSS5722"; p_id "P3835";
LT883665v1	Cufflinks	exon	96966769	96966865	.	-	.	gene_id "XLOC_004313"; transcript_id "TCONS_00007811"; exon_number "3"; gene_name "ENSCGRG00001015203.1"; oId "CUFF.5767.2"; nearest_ref "ENSCGRT00001018530.1"; class_code "j"; tss_id "TSS5722";
LT883665v1	Cufflinks	exon	96966769	96966865	.	-	.	gene_id "XLOC_004313"; transcript_id "TCONS_00007813"; exon_number "8"; gene_name "ENSCGRG00001015203.1"; oId "ENSCGRT00001018530.1"; nearest_ref "ENSCGRT00001018530.1"; class_code "="; tss_id "TSS5722"; p_id "P3834";
LT883665v1	Cufflinks	exon	96966769	96966865	.	-	.	gene_id "XLOC_004313"; transcript_id "TCONS_00007815"; exon_number "6"; gene_name "ENSCGRG00001015203.1"; oId "ENSCGRT00001018550.1"; nearest_ref "ENSCGRT00001018550.1"; class_code "="; tss_id "TSS5722"; p_id "P3835";
LT883665v1	Cufflinks	exon	96966769	96966865	.	-	.	gene_id "XLOC_004313"; transcript_id "TCONS_00007814"; exon_number "7"; gene_name "ENSCGRG00001015203.1"; oId "ENSCGRT00001018549.1"; nearest_ref "ENSCGRT00001018549.1"; class_code "="; tss_id "TSS5722"; p_id "P3833";
LT883665v1	Cufflinks	exon	96967033	96967114	.	-	.	gene_id "XLOC_004313"; transcript_id "TCONS_00007812"; exon_number "7"; gene_name "ENSCGRG00001015203.1"; oId "CUFF.5767.3"; nearest_ref "ENSCGRT00001018550.1"; class_code "="; tss_id "TSS5722"; p_id "P3835";
LT883665v1	Cufflinks	exon	96967033	96967114	.	-	.	gene_id "XLOC_004313"; transcript_id "TCONS_00007811"; exon_number "4"; gene_name "ENSCGRG00001015203.1"; oId "CUFF.5767.2"; nearest_ref "ENSCGRT00001018530.1"; class_code "j"; tss_id "TSS5722";
LT883665v1	Cufflinks	exon	96967033	96967114	.	-	.	gene_id "XLOC_004313"; transcript_id "TCONS_00007813"; exon_number "9"; gene_name "ENSCGRG00001015203.1"; oId "ENSCGRT00001018530.1"; nearest_ref "ENSCGRT00001018530.1"; class_code "="; tss_id "TSS5722"; p_id "P3834";
LT883665v1	Cufflinks	exon	96967033	96967114	.	-	.	gene_id "XLOC_004313"; transcript_id "TCONS_00007815"; exon_number "7"; gene_name "ENSCGRG00001015203.1"; oId "ENSCGRT00001018550.1"; nearest_ref "ENSCGRT00001018550.1"; class_code "="; tss_id "TSS5722"; p_id "P3835";
LT883665v1	Cufflinks	exon	96967033	96967114	.	-	.	gene_id "XLOC_004313"; transcript_id "TCONS_00007814"; exon_number "8"; gene_name "ENSCGRG00001015203.1"; oId "ENSCGRT00001018549.1"; nearest_ref "ENSCGRT00001018549.1"; class_code "="; tss_id "TSS5722"; p_id "P3833";
LT883665v1	Cufflinks	exon	96967490	96967613	.	-	.	gene_id "XLOC_004313"; transcript_id "TCONS_00007812"; exon_number "8"; gene_name "ENSCGRG00001015203.1"; oId "CUFF.5767.3"; nearest_ref "ENSCGRT00001018550.1"; class_code "="; tss_id "TSS5722"; p_id "P3835";
LT883665v1	Cufflinks	exon	96967490	96967613	.	-	.	gene_id "XLOC_004313"; transcript_id "TCONS_00007811"; exon_number "5"; gene_name "ENSCGRG00001015203.1"; oId "CUFF.5767.2"; nearest_ref "ENSCGRT00001018530.1"; class_code "j"; tss_id "TSS5722";
LT883665v1	Cufflinks	exon	96967490	96967613	.	-	.	gene_id "XLOC_004313"; transcript_id "TCONS_00007813"; exon_number "10"; gene_name "ENSCGRG00001015203.1"; oId "ENSCGRT00001018530.1"; nearest_ref "ENSCGRT00001018530.1"; class_code "="; tss_id "TSS5722"; p_id "P3834";
LT883665v1	Cufflinks	exon	96967490	96967613	.	-	.	gene_id "XLOC_004313"; transcript_id "TCONS_00007815"; exon_number "8"; gene_name "ENSCGRG00001015203.1"; oId "ENSCGRT00001018550.1"; nearest_ref "ENSCGRT00001018550.1"; class_code "="; tss_id "TSS5722"; p_id "P3835";
LT883665v1	Cufflinks	exon	96967490	96967613	.	-	.	gene_id "XLOC_004313"; transcript_id "TCONS_00007814"; exon_number "9"; gene_name "ENSCGRG00001015203.1"; oId "ENSCGRT00001018549.1"; nearest_ref "ENSCGRT00001018549.1"; class_code "="; tss_id "TSS5722"; p_id "P3833";
LT883665v1	Cufflinks	exon	96968117	96968353	.	-	.	gene_id "XLOC_004313"; transcript_id "TCONS_00007812"; exon_number "9"; gene_name "ENSCGRG00001015203.1"; oId "CUFF.5767.3"; nearest_ref "ENSCGRT00001018550.1"; class_code "="; tss_id "TSS5722"; p_id "P3835";
LT883665v1	Cufflinks	exon	96968117	96968353	.	-	.	gene_id "XLOC_004313"; transcript_id "TCONS_00007811"; exon_number "6"; gene_name "ENSCGRG00001015203.1"; oId "CUFF.5767.2"; nearest_ref "ENSCGRT00001018530.1"; class_code "j"; tss_id "TSS5722";
LT883665v1	Cufflinks	exon	96968117	96968353	.	-	.	gene_id "XLOC_004313"; transcript_id "TCONS_00007813"; exon_number "11"; gene_name "ENSCGRG00001015203.1"; oId "ENSCGRT00001018530.1"; nearest_ref "ENSCGRT00001018530.1"; class_code "="; tss_id "TSS5722"; p_id "P3834";
LT883665v1	Cufflinks	exon	96968117	96968353	.	-	.	gene_id "XLOC_004313"; transcript_id "TCONS_00007815"; exon_number "9"; gene_name "ENSCGRG00001015203.1"; oId "ENSCGRT00001018550.1"; nearest_ref "ENSCGRT00001018550.1"; class_code "="; tss_id "TSS5722"; p_id "P3835";
LT883665v1	Cufflinks	exon	96968117	96968353	.	-	.	gene_id "XLOC_004313"; transcript_id "TCONS_00007814"; exon_number "10"; gene_name "ENSCGRG00001015203.1"; oId "ENSCGRT00001018549.1"; nearest_ref "ENSCGRT00001018549.1"; class_code "="; tss_id "TSS5722"; p_id "P3833";
LT883665v1	Cufflinks	exon	96968979	96969235	.	-	.	gene_id "XLOC_004313"; transcript_id "TCONS_00007812"; exon_number "10"; gene_name "ENSCGRG00001015203.1"; oId "CUFF.5767.3"; nearest_ref "ENSCGRT00001018550.1"; class_code "="; tss_id "TSS5722"; p_id "P3835";
LT883665v1	Cufflinks	exon	96968979	96969235	.	-	.	gene_id "XLOC_004313"; transcript_id "TCONS_00007811"; exon_number "7"; gene_name "ENSCGRG00001015203.1"; oId "CUFF.5767.2"; nearest_ref "ENSCGRT00001018530.1"; class_code "j"; tss_id "TSS5722";
LT883665v1	Cufflinks	exon	96968979	96969235	.	-	.	gene_id "XLOC_004313"; transcript_id "TCONS_00007813"; exon_number "12"; gene_name "ENSCGRG00001015203.1"; oId "ENSCGRT00001018530.1"; nearest_ref "ENSCGRT00001018530.1"; class_code "="; tss_id "TSS5722"; p_id "P3834";
LT883665v1	Cufflinks	exon	96968979	96969235	.	-	.	gene_id "XLOC_004313"; transcript_id "TCONS_00007815"; exon_number "10"; gene_name "ENSCGRG00001015203.1"; oId "ENSCGRT00001018550.1"; nearest_ref "ENSCGRT00001018550.1"; class_code "="; tss_id "TSS5722"; p_id "P3835";
LT883665v1	Cufflinks	exon	96968979	96969235	.	-	.	gene_id "XLOC_004313"; transcript_id "TCONS_00007814"; exon_number "11"; gene_name "ENSCGRG00001015203.1"; oId "ENSCGRT00001018549.1"; nearest_ref "ENSCGRT00001018549.1"; class_code "="; tss_id "TSS5722"; p_id "P3833";
LT883665v1	Cufflinks	exon	96969168	96969235	.	-	.	gene_id "XLOC_004313"; transcript_id "TCONS_00007808"; exon_number "5"; gene_name "ENSCGRG00001015203.1"; oId "CUFF.5767.1"; nearest_ref "ENSCGRT00001018530.1"; class_code "j"; tss_id "TSS5722";
LT883665v1	Cufflinks	exon	96969309	96969366	.	-	.	gene_id "XLOC_004313"; transcript_id "TCONS_00007808"; exon_number "6"; gene_name "ENSCGRG00001015203.1"; oId "CUFF.5767.1"; nearest_ref "ENSCGRT00001018530.1"; class_code "j"; tss_id "TSS5722";
LT883665v1	Cufflinks	exon	96969309	96969366	.	-	.	gene_id "XLOC_004313"; transcript_id "TCONS_00007812"; exon_number "11"; gene_name "ENSCGRG00001015203.1"; oId "CUFF.5767.3"; nearest_ref "ENSCGRT00001018550.1"; class_code "="; tss_id "TSS5722"; p_id "P3835";
LT883665v1	Cufflinks	exon	96969309	96969366	.	-	.	gene_id "XLOC_004313"; transcript_id "TCONS_00007811"; exon_number "8"; gene_name "ENSCGRG00001015203.1"; oId "CUFF.5767.2"; nearest_ref "ENSCGRT00001018530.1"; class_code "j"; tss_id "TSS5722";
LT883665v1	Cufflinks	exon	96969309	96969366	.	-	.	gene_id "XLOC_004313"; transcript_id "TCONS_00007813"; exon_number "13"; gene_name "ENSCGRG00001015203.1"; oId "ENSCGRT00001018530.1"; nearest_ref "ENSCGRT00001018530.1"; class_code "="; tss_id "TSS5722"; p_id "P3834";
LT883665v1	Cufflinks	exon	96969309	96969315	.	-	.	gene_id "XLOC_004313"; transcript_id "TCONS_00007815"; exon_number "11"; gene_name "ENSCGRG00001015203.1"; oId "ENSCGRT00001018550.1"; nearest_ref "ENSCGRT00001018550.1"; class_code "="; tss_id "TSS5722"; p_id "P3835";
LT883665v1	Cufflinks	exon	96969309	96969315	.	-	.	gene_id "XLOC_004313"; transcript_id "TCONS_00007814"; exon_number "12"; gene_name "ENSCGRG00001015203.1"; oId "ENSCGRT00001018549.1"; nearest_ref "ENSCGRT00001018549.1"; class_code "="; tss_id "TSS5722"; p_id "P3833";
LT883665v1	Cufflinks	exon	96972444	96972668	.	+	.	gene_id "XLOC_003347"; transcript_id "TCONS_00006012"; exon_number "1"; gene_name "ENSCGRG00001004912.1"; oId "ENSCGRT00001005825.1"; nearest_ref "ENSCGRT00001005825.1"; class_code "="; tss_id "TSS4422"; p_id "P2953";
LT883665v1	Cufflinks	exon	96972444	96972668	.	+	.	gene_id "XLOC_003347"; transcript_id "TCONS_00006011"; exon_number "1"; gene_name "ENSCGRG00001004912.1"; oId "CUFF.5772.2"; nearest_ref "ENSCGRT00001005838.1"; class_code "="; tss_id "TSS4422"; p_id "P2954";
LT883665v1	Cufflinks	exon	96972567	96972668	.	+	.	gene_id "XLOC_003347"; transcript_id "TCONS_00006013"; exon_number "1"; gene_name "ENSCGRG00001004912.1"; oId "ENSCGRT00001005838.1"; nearest_ref "ENSCGRT00001005838.1"; class_code "="; tss_id "TSS4423"; p_id "P2954";
LT883665v1	Cufflinks	exon	96974248	96974319	.	+	.	gene_id "XLOC_003347"; transcript_id "TCONS_00006012"; exon_number "2"; gene_name "ENSCGRG00001004912.1"; oId "ENSCGRT00001005825.1"; nearest_ref "ENSCGRT00001005825.1"; class_code "="; tss_id "TSS4422"; p_id "P2953";
LT883665v1	Cufflinks	exon	96974248	96974319	.	+	.	gene_id "XLOC_003347"; transcript_id "TCONS_00006011"; exon_number "2"; gene_name "ENSCGRG00001004912.1"; oId "CUFF.5772.2"; nearest_ref "ENSCGRT00001005838.1"; class_code "="; tss_id "TSS4422"; p_id "P2954";
LT883665v1	Cufflinks	exon	96974248	96974319	.	+	.	gene_id "XLOC_003347"; transcript_id "TCONS_00006013"; exon_number "2"; gene_name "ENSCGRG00001004912.1"; oId "ENSCGRT00001005838.1"; nearest_ref "ENSCGRT00001005838.1"; class_code "="; tss_id "TSS4423"; p_id "P2954";
LT883665v1	Cufflinks	exon	96974471	96974593	.	+	.	gene_id "XLOC_003347"; transcript_id "TCONS_00006012"; exon_number "3"; gene_name "ENSCGRG00001004912.1"; oId "ENSCGRT00001005825.1"; nearest_ref "ENSCGRT00001005825.1"; class_code "="; tss_id "TSS4422"; p_id "P2953";
LT883665v1	Cufflinks	exon	96974471	96974593	.	+	.	gene_id "XLOC_003347"; transcript_id "TCONS_00006011"; exon_number "3"; gene_name "ENSCGRG00001004912.1"; oId "CUFF.5772.2"; nearest_ref "ENSCGRT00001005838.1"; class_code "="; tss_id "TSS4422"; p_id "P2954";
LT883665v1	Cufflinks	exon	96974471	96974593	.	+	.	gene_id "XLOC_003347"; transcript_id "TCONS_00006013"; exon_number "3"; gene_name "ENSCGRG00001004912.1"; oId "ENSCGRT00001005838.1"; nearest_ref "ENSCGRT00001005838.1"; class_code "="; tss_id "TSS4423"; p_id "P2954";
LT883665v1	Cufflinks	exon	96974863	96974919	.	+	.	gene_id "XLOC_003347"; transcript_id "TCONS_00006012"; exon_number "4"; gene_name "ENSCGRG00001004912.1"; oId "ENSCGRT00001005825.1"; nearest_ref "ENSCGRT00001005825.1"; class_code "="; tss_id "TSS4422"; p_id "P2953";
LT883665v1	Cufflinks	exon	96975880	96975980	.	+	.	gene_id "XLOC_003347"; transcript_id "TCONS_00006012"; exon_number "5"; gene_name "ENSCGRG00001004912.1"; oId "ENSCGRT00001005825.1"; nearest_ref "ENSCGRT00001005825.1"; class_code "="; tss_id "TSS4422"; p_id "P2953";
LT883665v1	Cufflinks	exon	96975880	96975980	.	+	.	gene_id "XLOC_003347"; transcript_id "TCONS_00006011"; exon_number "4"; gene_name "ENSCGRG00001004912.1"; oId "CUFF.5772.2"; nearest_ref "ENSCGRT00001005838.1"; class_code "="; tss_id "TSS4422"; p_id "P2954";
LT883665v1	Cufflinks	exon	96975880	96975980	.	+	.	gene_id "XLOC_003347"; transcript_id "TCONS_00006013"; exon_number "4"; gene_name "ENSCGRG00001004912.1"; oId "ENSCGRT00001005838.1"; nearest_ref "ENSCGRT00001005838.1"; class_code "="; tss_id "TSS4423"; p_id "P2954";
LT883665v1	Cufflinks	exon	96976413	96976547	.	+	.	gene_id "XLOC_003347"; transcript_id "TCONS_00006012"; exon_number "6"; gene_name "ENSCGRG00001004912.1"; oId "ENSCGRT00001005825.1"; nearest_ref "ENSCGRT00001005825.1"; class_code "="; tss_id "TSS4422"; p_id "P2953";
LT883665v1	Cufflinks	exon	96976413	96976547	.	+	.	gene_id "XLOC_003347"; transcript_id "TCONS_00006011"; exon_number "5"; gene_name "ENSCGRG00001004912.1"; oId "CUFF.5772.2"; nearest_ref "ENSCGRT00001005838.1"; class_code "="; tss_id "TSS4422"; p_id "P2954";
LT883665v1	Cufflinks	exon	96976413	96976547	.	+	.	gene_id "XLOC_003347"; transcript_id "TCONS_00006013"; exon_number "5"; gene_name "ENSCGRG00001004912.1"; oId "ENSCGRT00001005838.1"; nearest_ref "ENSCGRT00001005838.1"; class_code "="; tss_id "TSS4423"; p_id "P2954";
LT883665v1	Cufflinks	exon	96976905	96976974	.	+	.	gene_id "XLOC_003347"; transcript_id "TCONS_00006012"; exon_number "7"; gene_name "ENSCGRG00001004912.1"; oId "ENSCGRT00001005825.1"; nearest_ref "ENSCGRT00001005825.1"; class_code "="; tss_id "TSS4422"; p_id "P2953";
LT883665v1	Cufflinks	exon	96976905	96976974	.	+	.	gene_id "XLOC_003347"; transcript_id "TCONS_00006011"; exon_number "6"; gene_name "ENSCGRG00001004912.1"; oId "CUFF.5772.2"; nearest_ref "ENSCGRT00001005838.1"; class_code "="; tss_id "TSS4422"; p_id "P2954";
LT883665v1	Cufflinks	exon	96976905	96976974	.	+	.	gene_id "XLOC_003347"; transcript_id "TCONS_00006013"; exon_number "6"; gene_name "ENSCGRG00001004912.1"; oId "ENSCGRT00001005838.1"; nearest_ref "ENSCGRT00001005838.1"; class_code "="; tss_id "TSS4423"; p_id "P2954";
LT883665v1	Cufflinks	exon	96977050	96977152	.	+	.	gene_id "XLOC_003347"; transcript_id "TCONS_00006012"; exon_number "8"; gene_name "ENSCGRG00001004912.1"; oId "ENSCGRT00001005825.1"; nearest_ref "ENSCGRT00001005825.1"; class_code "="; tss_id "TSS4422"; p_id "P2953";
LT883665v1	Cufflinks	exon	96977050	96977152	.	+	.	gene_id "XLOC_003347"; transcript_id "TCONS_00006011"; exon_number "7"; gene_name "ENSCGRG00001004912.1"; oId "CUFF.5772.2"; nearest_ref "ENSCGRT00001005838.1"; class_code "="; tss_id "TSS4422"; p_id "P2954";
LT883665v1	Cufflinks	exon	96977050	96977152	.	+	.	gene_id "XLOC_003347"; transcript_id "TCONS_00006013"; exon_number "7"; gene_name "ENSCGRG00001004912.1"; oId "ENSCGRT00001005838.1"; nearest_ref "ENSCGRT00001005838.1"; class_code "="; tss_id "TSS4423"; p_id "P2954";
LT883665v1	Cufflinks	exon	96977256	96977318	.	+	.	gene_id "XLOC_003347"; transcript_id "TCONS_00006012"; exon_number "9"; gene_name "ENSCGRG00001004912.1"; oId "ENSCGRT00001005825.1"; nearest_ref "ENSCGRT00001005825.1"; class_code "="; tss_id "TSS4422"; p_id "P2953";
LT883665v1	Cufflinks	exon	96977256	96977318	.	+	.	gene_id "XLOC_003347"; transcript_id "TCONS_00006011"; exon_number "8"; gene_name "ENSCGRG00001004912.1"; oId "CUFF.5772.2"; nearest_ref "ENSCGRT00001005838.1"; class_code "="; tss_id "TSS4422"; p_id "P2954";
LT883665v1	Cufflinks	exon	96977256	96977318	.	+	.	gene_id "XLOC_003347"; transcript_id "TCONS_00006013"; exon_number "8"; gene_name "ENSCGRG00001004912.1"; oId "ENSCGRT00001005838.1"; nearest_ref "ENSCGRT00001005838.1"; class_code "="; tss_id "TSS4423"; p_id "P2954";
LT883665v1	Cufflinks	exon	96978205	96979835	.	-	.	gene_id "XLOC_004316"; transcript_id "TCONS_00007816"; exon_number "1"; gene_name "ENSCGRG00001024213.1"; oId "ENSCGRT00001031350.1"; nearest_ref "ENSCGRT00001031350.1"; class_code "="; tss_id "TSS5725"; p_id "P3837";
LT883665v1	Cufflinks	exon	96978382	96978555	.	+	.	gene_id "XLOC_003347"; transcript_id "TCONS_00006012"; exon_number "10"; gene_name "ENSCGRG00001004912.1"; oId "ENSCGRT00001005825.1"; nearest_ref "ENSCGRT00001005825.1"; class_code "="; tss_id "TSS4422"; p_id "P2953";
LT883665v1	Cufflinks	exon	96978382	96978555	.	+	.	gene_id "XLOC_003347"; transcript_id "TCONS_00006011"; exon_number "9"; gene_name "ENSCGRG00001004912.1"; oId "CUFF.5772.2"; nearest_ref "ENSCGRT00001005838.1"; class_code "="; tss_id "TSS4422"; p_id "P2954";
LT883665v1	Cufflinks	exon	96978382	96978555	.	+	.	gene_id "XLOC_003347"; transcript_id "TCONS_00006013"; exon_number "9"; gene_name "ENSCGRG00001004912.1"; oId "ENSCGRT00001005838.1"; nearest_ref "ENSCGRT00001005838.1"; class_code "="; tss_id "TSS4423"; p_id "P2954";
LT883665v1	Cufflinks	exon	96978789	96978881	.	+	.	gene_id "XLOC_003347"; transcript_id "TCONS_00006012"; exon_number "11"; gene_name "ENSCGRG00001004912.1"; oId "ENSCGRT00001005825.1"; nearest_ref "ENSCGRT00001005825.1"; class_code "="; tss_id "TSS4422"; p_id "P2953";
LT883665v1	Cufflinks	exon	96978789	96978881	.	+	.	gene_id "XLOC_003347"; transcript_id "TCONS_00006011"; exon_number "10"; gene_name "ENSCGRG00001004912.1"; oId "CUFF.5772.2"; nearest_ref "ENSCGRT00001005838.1"; class_code "="; tss_id "TSS4422"; p_id "P2954";
LT883665v1	Cufflinks	exon	96978789	96978881	.	+	.	gene_id "XLOC_003347"; transcript_id "TCONS_00006013"; exon_number "10"; gene_name "ENSCGRG00001004912.1"; oId "ENSCGRT00001005838.1"; nearest_ref "ENSCGRT00001005838.1"; class_code "="; tss_id "TSS4423"; p_id "P2954";
LT883665v1	Cufflinks	exon	96978955	96979029	.	+	.	gene_id "XLOC_003347"; transcript_id "TCONS_00006012"; exon_number "12"; gene_name "ENSCGRG00001004912.1"; oId "ENSCGRT00001005825.1"; nearest_ref "ENSCGRT00001005825.1"; class_code "="; tss_id "TSS4422"; p_id "P2953";
LT883665v1	Cufflinks	exon	96978955	96979029	.	+	.	gene_id "XLOC_003347"; transcript_id "TCONS_00006011"; exon_number "11"; gene_name "ENSCGRG00001004912.1"; oId "CUFF.5772.2"; nearest_ref "ENSCGRT00001005838.1"; class_code "="; tss_id "TSS4422"; p_id "P2954";
LT883665v1	Cufflinks	exon	96978955	96979029	.	+	.	gene_id "XLOC_003347"; transcript_id "TCONS_00006013"; exon_number "11"; gene_name "ENSCGRG00001004912.1"; oId "ENSCGRT00001005838.1"; nearest_ref "ENSCGRT00001005838.1"; class_code "="; tss_id "TSS4423"; p_id "P2954";
LT883665v1	Cufflinks	exon	96979132	96980537	.	+	.	gene_id "XLOC_003347"; transcript_id "TCONS_00006012"; exon_number "13"; gene_name "ENSCGRG00001004912.1"; oId "ENSCGRT00001005825.1"; nearest_ref "ENSCGRT00001005825.1"; class_code "="; tss_id "TSS4422"; p_id "P2953";
LT883665v1	Cufflinks	exon	96979132	96980537	.	+	.	gene_id "XLOC_003347"; transcript_id "TCONS_00006011"; exon_number "12"; gene_name "ENSCGRG00001004912.1"; oId "CUFF.5772.2"; nearest_ref "ENSCGRT00001005838.1"; class_code "="; tss_id "TSS4422"; p_id "P2954";
LT883665v1	Cufflinks	exon	96979132	96979196	.	+	.	gene_id "XLOC_003347"; transcript_id "TCONS_00006013"; exon_number "12"; gene_name "ENSCGRG00001004912.1"; oId "ENSCGRT00001005838.1"; nearest_ref "ENSCGRT00001005838.1"; class_code "="; tss_id "TSS4423"; p_id "P2954";
LT883665v1	Cufflinks	exon	96979941	96980029	.	-	.	gene_id "XLOC_004316"; transcript_id "TCONS_00007816"; exon_number "2"; gene_name "ENSCGRG00001024213.1"; oId "ENSCGRT00001031350.1"; nearest_ref "ENSCGRT00001031350.1"; class_code "="; tss_id "TSS5725"; p_id "P3837";
LT883665v1	Cufflinks	exon	96980122	96980373	.	-	.	gene_id "XLOC_004316"; transcript_id "TCONS_00007816"; exon_number "3"; gene_name "ENSCGRG00001024213.1"; oId "ENSCGRT00001031350.1"; nearest_ref "ENSCGRT00001031350.1"; class_code "="; tss_id "TSS5725"; p_id "P3837";
LT883665v1	Cufflinks	exon	96980799	96980878	.	-	.	gene_id "XLOC_004316"; transcript_id "TCONS_00007816"; exon_number "4"; gene_name "ENSCGRG00001024213.1"; oId "ENSCGRT00001031350.1"; nearest_ref "ENSCGRT00001031350.1"; class_code "="; tss_id "TSS5725"; p_id "P3837";
LT883665v1	Cufflinks	exon	96981161	96981320	.	-	.	gene_id "XLOC_004316"; transcript_id "TCONS_00007816"; exon_number "5"; gene_name "ENSCGRG00001024213.1"; oId "ENSCGRT00001031350.1"; nearest_ref "ENSCGRT00001031350.1"; class_code "="; tss_id "TSS5725"; p_id "P3837";
LT883665v1	Cufflinks	exon	96982569	96982667	.	-	.	gene_id "XLOC_004316"; transcript_id "TCONS_00007816"; exon_number "6"; gene_name "ENSCGRG00001024213.1"; oId "ENSCGRT00001031350.1"; nearest_ref "ENSCGRT00001031350.1"; class_code "="; tss_id "TSS5725"; p_id "P3837";
LT883665v1	Cufflinks	exon	96985103	96985312	.	-	.	gene_id "XLOC_004316"; transcript_id "TCONS_00007816"; exon_number "7"; gene_name "ENSCGRG00001024213.1"; oId "ENSCGRT00001031350.1"; nearest_ref "ENSCGRT00001031350.1"; class_code "="; tss_id "TSS5725"; p_id "P3837";
LT883665v1	Cufflinks	exon	96986070	96986191	.	-	.	gene_id "XLOC_004316"; transcript_id "TCONS_00007816"; exon_number "8"; gene_name "ENSCGRG00001024213.1"; oId "ENSCGRT00001031350.1"; nearest_ref "ENSCGRT00001031350.1"; class_code "="; tss_id "TSS5725"; p_id "P3837";
LT883665v1	Cufflinks	exon	96986367	96986389	.	-	.	gene_id "XLOC_004316"; transcript_id "TCONS_00007816"; exon_number "9"; gene_name "ENSCGRG00001024213.1"; oId "ENSCGRT00001031350.1"; nearest_ref "ENSCGRT00001031350.1"; class_code "="; tss_id "TSS5725"; p_id "P3837";
LT883665v1	Cufflinks	exon	96987528	96987629	.	-	.	gene_id "XLOC_004316"; transcript_id "TCONS_00007816"; exon_number "10"; gene_name "ENSCGRG00001024213.1"; oId "ENSCGRT00001031350.1"; nearest_ref "ENSCGRT00001031350.1"; class_code "="; tss_id "TSS5725"; p_id "P3837";
LT883665v1	Cufflinks	exon	96988070	96988201	.	-	.	gene_id "XLOC_004316"; transcript_id "TCONS_00007816"; exon_number "11"; gene_name "ENSCGRG00001024213.1"; oId "ENSCGRT00001031350.1"; nearest_ref "ENSCGRT00001031350.1"; class_code "="; tss_id "TSS5725"; p_id "P3837";
LT883665v1	Cufflinks	exon	96988476	96988571	.	-	.	gene_id "XLOC_004316"; transcript_id "TCONS_00007816"; exon_number "12"; gene_name "ENSCGRG00001024213.1"; oId "ENSCGRT00001031350.1"; nearest_ref "ENSCGRT00001031350.1"; class_code "="; tss_id "TSS5725"; p_id "P3837";
LT883665v1	Cufflinks	exon	96989315	96989329	.	-	.	gene_id "XLOC_004310"; transcript_id "TCONS_00007804"; exon_number "2"; gene_name "ENSCGRG00001012579.1"; oId "CUFF.5759.1"; nearest_ref "ENSCGRT00001014999.1"; class_code "o"; tss_id "TSS5719";
LT883665v1	Cufflinks	exon	96989607	96989773	.	-	.	gene_id "XLOC_004316"; transcript_id "TCONS_00007816"; exon_number "13"; gene_name "ENSCGRG00001024213.1"; oId "ENSCGRT00001031350.1"; nearest_ref "ENSCGRT00001031350.1"; class_code "="; tss_id "TSS5725"; p_id "P3837";
LT883665v1	Cufflinks	exon	96998951	96998967	.	-	.	gene_id "XLOC_004317"; transcript_id "TCONS_00007817"; exon_number "1"; gene_name "ENSCGRG00001000632.1"; oId "ENSCGRT00001000837.1"; nearest_ref "ENSCGRT00001000837.1"; class_code "="; tss_id "TSS5726"; p_id "P3838";
LT883665v1	Cufflinks	exon	96999005	96999186	.	-	.	gene_id "XLOC_004317"; transcript_id "TCONS_00007817"; exon_number "2"; gene_name "ENSCGRG00001000632.1"; oId "ENSCGRT00001000837.1"; nearest_ref "ENSCGRT00001000837.1"; class_code "="; tss_id "TSS5726"; p_id "P3838";
LT883665v1	Cufflinks	exon	97001561	97001680	.	-	.	gene_id "XLOC_004317"; transcript_id "TCONS_00007817"; exon_number "3"; gene_name "ENSCGRG00001000632.1"; oId "ENSCGRT00001000837.1"; nearest_ref "ENSCGRT00001000837.1"; class_code "="; tss_id "TSS5726"; p_id "P3838";
LT883665v1	Cufflinks	exon	97001919	97002027	.	-	.	gene_id "XLOC_004317"; transcript_id "TCONS_00007817"; exon_number "4"; gene_name "ENSCGRG00001000632.1"; oId "ENSCGRT00001000837.1"; nearest_ref "ENSCGRT00001000837.1"; class_code "="; tss_id "TSS5726"; p_id "P3838";
LT883665v1	Cufflinks	exon	97002710	97002906	.	-	.	gene_id "XLOC_004317"; transcript_id "TCONS_00007817"; exon_number "5"; gene_name "ENSCGRG00001000632.1"; oId "ENSCGRT00001000837.1"; nearest_ref "ENSCGRT00001000837.1"; class_code "="; tss_id "TSS5726"; p_id "P3838";
LT883665v1	Cufflinks	exon	97002934	97002945	.	-	.	gene_id "XLOC_004317"; transcript_id "TCONS_00007817"; exon_number "6"; gene_name "ENSCGRG00001000632.1"; oId "ENSCGRT00001000837.1"; nearest_ref "ENSCGRT00001000837.1"; class_code "="; tss_id "TSS5726"; p_id "P3838";
LT883665v1	Cufflinks	exon	97002994	97003073	.	-	.	gene_id "XLOC_004317"; transcript_id "TCONS_00007817"; exon_number "7"; gene_name "ENSCGRG00001000632.1"; oId "ENSCGRT00001000837.1"; nearest_ref "ENSCGRT00001000837.1"; class_code "="; tss_id "TSS5726"; p_id "P3838";
LT883665v1	Cufflinks	exon	97004172	97004450	.	-	.	gene_id "XLOC_004317"; transcript_id "TCONS_00007817"; exon_number "8"; gene_name "ENSCGRG00001000632.1"; oId "ENSCGRT00001000837.1"; nearest_ref "ENSCGRT00001000837.1"; class_code "="; tss_id "TSS5726"; p_id "P3838";
LT883665v1	Cufflinks	exon	97005193	97008683	.	-	.	gene_id "XLOC_004318"; transcript_id "TCONS_00007818"; exon_number "1"; gene_name "ENSCGRG00001003899.1"; oId "ENSCGRT00001004636.1"; nearest_ref "ENSCGRT00001004636.1"; class_code "="; tss_id "TSS5727"; p_id "P3839";
LT883665v1	Cufflinks	exon	97009547	97009673	.	-	.	gene_id "XLOC_004318"; transcript_id "TCONS_00007818"; exon_number "2"; gene_name "ENSCGRG00001003899.1"; oId "ENSCGRT00001004636.1"; nearest_ref "ENSCGRT00001004636.1"; class_code "="; tss_id "TSS5727"; p_id "P3839";
LT883665v1	Cufflinks	exon	97011183	97011303	.	-	.	gene_id "XLOC_004318"; transcript_id "TCONS_00007818"; exon_number "3"; gene_name "ENSCGRG00001003899.1"; oId "ENSCGRT00001004636.1"; nearest_ref "ENSCGRT00001004636.1"; class_code "="; tss_id "TSS5727"; p_id "P3839";
LT883665v1	Cufflinks	exon	97011821	97012002	.	-	.	gene_id "XLOC_004318"; transcript_id "TCONS_00007818"; exon_number "4"; gene_name "ENSCGRG00001003899.1"; oId "ENSCGRT00001004636.1"; nearest_ref "ENSCGRT00001004636.1"; class_code "="; tss_id "TSS5727"; p_id "P3839";
LT883665v1	Cufflinks	exon	97012194	97012328	.	-	.	gene_id "XLOC_004318"; transcript_id "TCONS_00007818"; exon_number "5"; gene_name "ENSCGRG00001003899.1"; oId "ENSCGRT00001004636.1"; nearest_ref "ENSCGRT00001004636.1"; class_code "="; tss_id "TSS5727"; p_id "P3839";
LT883665v1	Cufflinks	exon	97013646	97013790	.	-	.	gene_id "XLOC_004318"; transcript_id "TCONS_00007818"; exon_number "6"; gene_name "ENSCGRG00001003899.1"; oId "ENSCGRT00001004636.1"; nearest_ref "ENSCGRT00001004636.1"; class_code "="; tss_id "TSS5727"; p_id "P3839";
LT883665v1	Cufflinks	exon	97015143	97015243	.	-	.	gene_id "XLOC_004318"; transcript_id "TCONS_00007818"; exon_number "7"; gene_name "ENSCGRG00001003899.1"; oId "ENSCGRT00001004636.1"; nearest_ref "ENSCGRT00001004636.1"; class_code "="; tss_id "TSS5727"; p_id "P3839";
LT883665v1	Cufflinks	exon	97017417	97017924	.	-	.	gene_id "XLOC_004318"; transcript_id "TCONS_00007818"; exon_number "8"; gene_name "ENSCGRG00001003899.1"; oId "ENSCGRT00001004636.1"; nearest_ref "ENSCGRT00001004636.1"; class_code "="; tss_id "TSS5727"; p_id "P3839";
LT883665v1	Cufflinks	exon	97018189	97019680	.	-	.	gene_id "XLOC_004319"; transcript_id "TCONS_00007819"; exon_number "1"; gene_name "ENSCGRG00001005497.1"; oId "CUFF.5775.1"; nearest_ref "ENSCGRT00001006491.1"; class_code "="; tss_id "TSS5728"; p_id "P3840";
LT883665v1	Cufflinks	exon	97019525	97019680	.	-	.	gene_id "XLOC_004319"; transcript_id "TCONS_00007820"; exon_number "1"; gene_name "ENSCGRG00001005497.1"; oId "ENSCGRT00001006491.1"; nearest_ref "ENSCGRT00001006491.1"; class_code "="; tss_id "TSS5728"; p_id "P3840";
LT883665v1	Cufflinks	exon	97019837	97019991	.	-	.	gene_id "XLOC_004319"; transcript_id "TCONS_00007819"; exon_number "2"; gene_name "ENSCGRG00001005497.1"; oId "CUFF.5775.1"; nearest_ref "ENSCGRT00001006491.1"; class_code "="; tss_id "TSS5728"; p_id "P3840";
LT883665v1	Cufflinks	exon	97019837	97019991	.	-	.	gene_id "XLOC_004319"; transcript_id "TCONS_00007820"; exon_number "2"; gene_name "ENSCGRG00001005497.1"; oId "ENSCGRT00001006491.1"; nearest_ref "ENSCGRT00001006491.1"; class_code "="; tss_id "TSS5728"; p_id "P3840";
LT883665v1	Cufflinks	exon	97021534	97021712	.	-	.	gene_id "XLOC_004319"; transcript_id "TCONS_00007819"; exon_number "3"; gene_name "ENSCGRG00001005497.1"; oId "CUFF.5775.1"; nearest_ref "ENSCGRT00001006491.1"; class_code "="; tss_id "TSS5728"; p_id "P3840";
LT883665v1	Cufflinks	exon	97021534	97021712	.	-	.	gene_id "XLOC_004319"; transcript_id "TCONS_00007820"; exon_number "3"; gene_name "ENSCGRG00001005497.1"; oId "ENSCGRT00001006491.1"; nearest_ref "ENSCGRT00001006491.1"; class_code "="; tss_id "TSS5728"; p_id "P3840";
LT883665v1	Cufflinks	exon	97021982	97022111	.	-	.	gene_id "XLOC_004319"; transcript_id "TCONS_00007819"; exon_number "4"; gene_name "ENSCGRG00001005497.1"; oId "CUFF.5775.1"; nearest_ref "ENSCGRT00001006491.1"; class_code "="; tss_id "TSS5728"; p_id "P3840";
LT883665v1	Cufflinks	exon	97021982	97022111	.	-	.	gene_id "XLOC_004319"; transcript_id "TCONS_00007820"; exon_number "4"; gene_name "ENSCGRG00001005497.1"; oId "ENSCGRT00001006491.1"; nearest_ref "ENSCGRT00001006491.1"; class_code "="; tss_id "TSS5728"; p_id "P3840";
LT883665v1	Cufflinks	exon	97022197	97022205	.	-	.	gene_id "XLOC_004314"; transcript_id "TCONS_00007809"; exon_number "3"; gene_name "ENSCGRG00001022507.1"; oId "CUFF.5766.1"; nearest_ref "ENSCGRT00001028917.1"; class_code "o"; tss_id "TSS5723";
LT883665v1	Cufflinks	exon	97022693	97022759	.	-	.	gene_id "XLOC_004319"; transcript_id "TCONS_00007819"; exon_number "5"; gene_name "ENSCGRG00001005497.1"; oId "CUFF.5775.1"; nearest_ref "ENSCGRT00001006491.1"; class_code "="; tss_id "TSS5728"; p_id "P3840";
LT883665v1	Cufflinks	exon	97022693	97022759	.	-	.	gene_id "XLOC_004319"; transcript_id "TCONS_00007820"; exon_number "5"; gene_name "ENSCGRG00001005497.1"; oId "ENSCGRT00001006491.1"; nearest_ref "ENSCGRT00001006491.1"; class_code "="; tss_id "TSS5728"; p_id "P3840";
LT883665v1	Cufflinks	exon	97050459	97050526	.	+	.	gene_id "XLOC_003348"; transcript_id "TCONS_00006014"; exon_number "1"; gene_name "ENSCGRG00001007447.1"; oId "CUFF.3375.1"; nearest_ref "ENSCGRT00001008707.1"; class_code "x"; tss_id "TSS4424";
LT883665v1	Cufflinks	exon	97057702	97058015	.	-	.	gene_id "XLOC_004320"; transcript_id "TCONS_00007821"; exon_number "1"; gene_name "ENSCGRG00001007447.1"; oId "ENSCGRT00001008707.1"; nearest_ref "ENSCGRT00001008707.1"; class_code "="; tss_id "TSS5729"; p_id "P3841";
LT883665v1	Cufflinks	exon	97058047	97058156	.	-	.	gene_id "XLOC_004320"; transcript_id "TCONS_00007821"; exon_number "2"; gene_name "ENSCGRG00001007447.1"; oId "ENSCGRT00001008707.1"; nearest_ref "ENSCGRT00001008707.1"; class_code "="; tss_id "TSS5729"; p_id "P3841";
LT883665v1	Cufflinks	exon	97058201	97058277	.	-	.	gene_id "XLOC_004320"; transcript_id "TCONS_00007821"; exon_number "3"; gene_name "ENSCGRG00001007447.1"; oId "ENSCGRT00001008707.1"; nearest_ref "ENSCGRT00001008707.1"; class_code "="; tss_id "TSS5729"; p_id "P3841";
LT883665v1	Cufflinks	exon	97073391	97073486	.	+	.	gene_id "XLOC_003348"; transcript_id "TCONS_00006015"; exon_number "1"; oId "CUFF.3375.2"; class_code "u"; tss_id "TSS4425";
LT883665v1	Cufflinks	exon	97084854	97084980	.	+	.	gene_id "XLOC_003348"; transcript_id "TCONS_00006014"; exon_number "2"; gene_name "ENSCGRG00001007447.1"; oId "CUFF.3375.1"; nearest_ref "ENSCGRT00001008707.1"; class_code "x"; tss_id "TSS4424";
LT883665v1	Cufflinks	exon	97084854	97084980	.	+	.	gene_id "XLOC_003348"; transcript_id "TCONS_00006015"; exon_number "2"; oId "CUFF.3375.2"; class_code "u"; tss_id "TSS4425";
LT883665v1	Cufflinks	exon	97085183	97085370	.	+	.	gene_id "XLOC_003348"; transcript_id "TCONS_00006014"; exon_number "3"; gene_name "ENSCGRG00001007447.1"; oId "CUFF.3375.1"; nearest_ref "ENSCGRT00001008707.1"; class_code "x"; tss_id "TSS4424";
LT883665v1	Cufflinks	exon	97085183	97085370	.	+	.	gene_id "XLOC_003348"; transcript_id "TCONS_00006015"; exon_number "3"; oId "CUFF.3375.2"; class_code "u"; tss_id "TSS4425";
LT883665v1	Cufflinks	exon	97169902	97170629	.	+	.	gene_id "XLOC_003349"; transcript_id "TCONS_00006016"; exon_number "1"; oId "CUFF.3390.1"; class_code "u"; tss_id "TSS4426";
LT883665v1	Cufflinks	exon	97169902	97170154	.	+	.	gene_id "XLOC_003349"; transcript_id "TCONS_00006017"; exon_number "1"; gene_name "ENSCGRG00001014545.1"; oId "CUFF.3391.1"; nearest_ref "ENSCGRT00001017636.1"; class_code "o"; tss_id "TSS4426";
LT883665v1	Cufflinks	exon	97286170	97286392	.	-	.	gene_id "XLOC_004321"; transcript_id "TCONS_00007822"; exon_number "1"; gene_name "ENSCGRG00001013216.1"; oId "ENSCGRT00001015836.1"; nearest_ref "ENSCGRT00001015836.1"; class_code "="; tss_id "TSS5730"; p_id "P3842";
LT883665v1	Cufflinks	exon	97286489	97288917	.	-	.	gene_id "XLOC_004321"; transcript_id "TCONS_00007822"; exon_number "2"; gene_name "ENSCGRG00001013216.1"; oId "ENSCGRT00001015836.1"; nearest_ref "ENSCGRT00001015836.1"; class_code "="; tss_id "TSS5730"; p_id "P3842";
LT883665v1	Cufflinks	exon	97338516	97338518	.	+	.	gene_id "XLOC_003350"; transcript_id "TCONS_00006018"; exon_number "1"; gene_name "ENSCGRG00001014545.1"; oId "ENSCGRT00001017636.1"; nearest_ref "ENSCGRT00001017636.1"; class_code "="; tss_id "TSS4427"; p_id "P2955";
LT883665v1	Cufflinks	exon	97354618	97354744	.	+	.	gene_id "XLOC_003350"; transcript_id "TCONS_00006018"; exon_number "2"; gene_name "ENSCGRG00001014545.1"; oId "ENSCGRT00001017636.1"; nearest_ref "ENSCGRT00001017636.1"; class_code "="; tss_id "TSS4427"; p_id "P2955";
LT883665v1	Cufflinks	exon	97354927	97354984	.	+	.	gene_id "XLOC_003350"; transcript_id "TCONS_00006018"; exon_number "3"; gene_name "ENSCGRG00001014545.1"; oId "ENSCGRT00001017636.1"; nearest_ref "ENSCGRT00001017636.1"; class_code "="; tss_id "TSS4427"; p_id "P2955";
LT883665v1	Cufflinks	exon	97357345	97358500	.	+	.	gene_id "XLOC_003350"; transcript_id "TCONS_00006018"; exon_number "4"; gene_name "ENSCGRG00001014545.1"; oId "ENSCGRT00001017636.1"; nearest_ref "ENSCGRT00001017636.1"; class_code "="; tss_id "TSS4427"; p_id "P2955";
LT883665v1	Cufflinks	exon	97373275	97373280	.	+	.	gene_id "XLOC_003349"; transcript_id "TCONS_00006017"; exon_number "2"; gene_name "ENSCGRG00001014545.1"; oId "CUFF.3391.1"; nearest_ref "ENSCGRT00001017636.1"; class_code "o"; tss_id "TSS4426";
LT883665v1	Cufflinks	exon	97405371	97408445	.	-	.	gene_id "XLOC_004322"; transcript_id "TCONS_00007823"; exon_number "1"; gene_name "ENSCGRG00001010763.1"; oId "ENSCGRT00001012620.1"; nearest_ref "ENSCGRT00001012620.1"; class_code "="; tss_id "TSS5731"; p_id "P3843";
LT883665v1	Cufflinks	exon	97459074	97460021	.	+	.	gene_id "XLOC_003351"; transcript_id "TCONS_00006019"; exon_number "1"; gene_name "ENSCGRG00001009727.1"; oId "ENSCGRT00001011320.1"; nearest_ref "ENSCGRT00001011320.1"; class_code "="; tss_id "TSS4428"; p_id "P2956";
LT883665v1	Cufflinks	exon	97471672	97472625	.	-	.	gene_id "XLOC_004323"; transcript_id "TCONS_00007824"; exon_number "1"; gene_name "ENSCGRG00001007991.1"; oId "ENSCGRT00001009318.1"; nearest_ref "ENSCGRT00001009318.1"; class_code "="; tss_id "TSS5732"; p_id "P3844";
LT883665v1	Cufflinks	exon	97481645	97482595	.	-	.	gene_id "XLOC_004324"; transcript_id "TCONS_00007825"; exon_number "1"; gene_name "ENSCGRG00001010634.1"; oId "ENSCGRT00001012464.1"; nearest_ref "ENSCGRT00001012464.1"; class_code "="; tss_id "TSS5733"; p_id "P3845";
LT883665v1	Cufflinks	exon	97504211	97504231	.	+	.	gene_id "XLOC_003352"; transcript_id "TCONS_00006020"; exon_number "1"; gene_name "ENSCGRG00001002229.1"; oId "ENSCGRT00001002726.1"; nearest_ref "ENSCGRT00001002726.1"; class_code "="; tss_id "TSS4429"; p_id "P2958";
LT883665v1	Cufflinks	exon	97516699	97516718	.	+	.	gene_id "XLOC_003352"; transcript_id "TCONS_00006021"; exon_number "1"; gene_name "ENSCGRG00001002229.1"; oId "ENSCGRT00001002732.1"; nearest_ref "ENSCGRT00001002732.1"; class_code "="; tss_id "TSS4430"; p_id "P2957";
LT883665v1	Cufflinks	exon	97520020	97520146	.	+	.	gene_id "XLOC_003352"; transcript_id "TCONS_00006020"; exon_number "2"; gene_name "ENSCGRG00001002229.1"; oId "ENSCGRT00001002726.1"; nearest_ref "ENSCGRT00001002726.1"; class_code "="; tss_id "TSS4429"; p_id "P2958";
LT883665v1	Cufflinks	exon	97520031	97520146	.	+	.	gene_id "XLOC_003352"; transcript_id "TCONS_00006021"; exon_number "2"; gene_name "ENSCGRG00001002229.1"; oId "ENSCGRT00001002732.1"; nearest_ref "ENSCGRT00001002732.1"; class_code "="; tss_id "TSS4430"; p_id "P2957";
LT883665v1	Cufflinks	exon	97520331	97520388	.	+	.	gene_id "XLOC_003352"; transcript_id "TCONS_00006020"; exon_number "3"; gene_name "ENSCGRG00001002229.1"; oId "ENSCGRT00001002726.1"; nearest_ref "ENSCGRT00001002726.1"; class_code "="; tss_id "TSS4429"; p_id "P2958";
LT883665v1	Cufflinks	exon	97520331	97520388	.	+	.	gene_id "XLOC_003352"; transcript_id "TCONS_00006021"; exon_number "3"; gene_name "ENSCGRG00001002229.1"; oId "ENSCGRT00001002732.1"; nearest_ref "ENSCGRT00001002732.1"; class_code "="; tss_id "TSS4430"; p_id "P2957";
LT883665v1	Cufflinks	exon	97521155	97522298	.	+	.	gene_id "XLOC_003352"; transcript_id "TCONS_00006020"; exon_number "4"; gene_name "ENSCGRG00001002229.1"; oId "ENSCGRT00001002726.1"; nearest_ref "ENSCGRT00001002726.1"; class_code "="; tss_id "TSS4429"; p_id "P2958";
LT883665v1	Cufflinks	exon	97521155	97522283	.	+	.	gene_id "XLOC_003352"; transcript_id "TCONS_00006021"; exon_number "4"; gene_name "ENSCGRG00001002229.1"; oId "ENSCGRT00001002732.1"; nearest_ref "ENSCGRT00001002732.1"; class_code "="; tss_id "TSS4430"; p_id "P2957";
LT883665v1	Cufflinks	exon	97555659	97557066	.	-	.	gene_id "XLOC_004325"; transcript_id "TCONS_00007826"; exon_number "1"; gene_name "ENSCGRG00001011546.1"; oId "ENSCGRT00001013635.1"; nearest_ref "ENSCGRT00001013635.1"; class_code "="; tss_id "TSS5734"; p_id "P3846";
LT883665v1	Cufflinks	exon	97557948	97558005	.	-	.	gene_id "XLOC_004325"; transcript_id "TCONS_00007826"; exon_number "2"; gene_name "ENSCGRG00001011546.1"; oId "ENSCGRT00001013635.1"; nearest_ref "ENSCGRT00001013635.1"; class_code "="; tss_id "TSS5734"; p_id "P3846";
LT883665v1	Cufflinks	exon	97558213	97558339	.	-	.	gene_id "XLOC_004325"; transcript_id "TCONS_00007826"; exon_number "3"; gene_name "ENSCGRG00001011546.1"; oId "ENSCGRT00001013635.1"; nearest_ref "ENSCGRT00001013635.1"; class_code "="; tss_id "TSS5734"; p_id "P3846";
LT883665v1	Cufflinks	exon	97575256	97575258	.	-	.	gene_id "XLOC_004325"; transcript_id "TCONS_00007826"; exon_number "4"; gene_name "ENSCGRG00001011546.1"; oId "ENSCGRT00001013635.1"; nearest_ref "ENSCGRT00001013635.1"; class_code "="; tss_id "TSS5734"; p_id "P3846";
LT883665v1	Cufflinks	exon	97637279	97637368	.	-	.	gene_id "XLOC_004326"; transcript_id "TCONS_00007827"; exon_number "1"; gene_name "ENSCGRG00001013607.1"; oId "ENSCGRT00001016348.1"; nearest_ref "ENSCGRT00001016348.1"; class_code "="; tss_id "TSS5735"; p_id "P3847";
LT883665v1	Cufflinks	exon	97637390	97637510	.	-	.	gene_id "XLOC_004326"; transcript_id "TCONS_00007827"; exon_number "2"; gene_name "ENSCGRG00001013607.1"; oId "ENSCGRT00001016348.1"; nearest_ref "ENSCGRT00001016348.1"; class_code "="; tss_id "TSS5735"; p_id "P3847";
LT883665v1	Cufflinks	exon	97637539	97637618	.	-	.	gene_id "XLOC_004326"; transcript_id "TCONS_00007827"; exon_number "3"; gene_name "ENSCGRG00001013607.1"; oId "ENSCGRT00001016348.1"; nearest_ref "ENSCGRT00001016348.1"; class_code "="; tss_id "TSS5735"; p_id "P3847";
LT883665v1	Cufflinks	exon	97647384	97647611	.	-	.	gene_id "XLOC_004327"; transcript_id "TCONS_00007828"; exon_number "1"; gene_name "ENSCGRG00001009305.1"; oId "ENSCGRT00001010793.1"; nearest_ref "ENSCGRT00001010793.1"; class_code "="; tss_id "TSS5736";
LT883665v1	Cufflinks	exon	97675362	97675604	.	+	.	gene_id "XLOC_003353"; transcript_id "TCONS_00006022"; exon_number "1"; gene_name "ENSCGRG00001006781.1"; oId "ENSCGRT00001007941.1"; nearest_ref "ENSCGRT00001007941.1"; class_code "="; tss_id "TSS4431";
LT883665v1	Cufflinks	exon	97680522	97680535	.	+	.	gene_id "XLOC_003354"; transcript_id "TCONS_00006023"; exon_number "1"; gene_name "ENSCGRG00001016237.1"; oId "CUFF.3410.1"; nearest_ref "ENSCGRT00001019933.1"; class_code "x"; tss_id "TSS4432";
LT883665v1	Cufflinks	exon	97744324	97745268	.	-	.	gene_id "XLOC_004328"; transcript_id "TCONS_00007829"; exon_number "1"; gene_name "ENSCGRG00001005057.1"; oId "ENSCGRT00001005982.1"; nearest_ref "ENSCGRT00001005982.1"; class_code "="; tss_id "TSS5737"; p_id "P3848";
LT883665v1	Cufflinks	exon	97807120	97807693	.	-	.	gene_id "XLOC_004329"; transcript_id "TCONS_00007830"; exon_number "1"; gene_name "ENSCGRG00001012410.1"; oId "ENSCGRT00001014764.1"; nearest_ref "ENSCGRT00001014764.1"; class_code "="; tss_id "TSS5738"; p_id "P3849";
LT883665v1	Cufflinks	exon	97807715	97808526	.	-	.	gene_id "XLOC_004329"; transcript_id "TCONS_00007830"; exon_number "2"; gene_name "ENSCGRG00001012410.1"; oId "ENSCGRT00001014764.1"; nearest_ref "ENSCGRT00001014764.1"; class_code "="; tss_id "TSS5738"; p_id "P3849";
LT883665v1	Cufflinks	exon	97808583	97808721	.	-	.	gene_id "XLOC_004329"; transcript_id "TCONS_00007830"; exon_number "3"; gene_name "ENSCGRG00001012410.1"; oId "ENSCGRT00001014764.1"; nearest_ref "ENSCGRT00001014764.1"; class_code "="; tss_id "TSS5738"; p_id "P3849";
LT883665v1	Cufflinks	exon	97808739	97808827	.	-	.	gene_id "XLOC_004329"; transcript_id "TCONS_00007830"; exon_number "4"; gene_name "ENSCGRG00001012410.1"; oId "ENSCGRT00001014764.1"; nearest_ref "ENSCGRT00001014764.1"; class_code "="; tss_id "TSS5738"; p_id "P3849";
LT883665v1	Cufflinks	exon	97829775	97831463	.	+	.	gene_id "XLOC_003354"; transcript_id "TCONS_00006023"; exon_number "2"; gene_name "ENSCGRG00001016237.1"; oId "CUFF.3410.1"; nearest_ref "ENSCGRT00001019933.1"; class_code "x"; tss_id "TSS4432";
LT883665v1	Cufflinks	exon	97829942	97832805	.	-	.	gene_id "XLOC_004330"; transcript_id "TCONS_00007831"; exon_number "1"; gene_name "ENSCGRG00001016237.1"; oId "CUFF.3411.1"; nearest_ref "ENSCGRT00001019933.1"; class_code "j"; tss_id "TSS5739";
LT883665v1	Cufflinks	exon	97829942	97831458	.	-	.	gene_id "XLOC_004330"; transcript_id "TCONS_00007832"; exon_number "1"; gene_name "ENSCGRG00001016237.1"; oId "CUFF.3411.2"; nearest_ref "ENSCGRT00001019933.1"; class_code "o"; tss_id "TSS5740";
LT883665v1	Cufflinks	exon	97831164	97832805	.	-	.	gene_id "XLOC_004330"; transcript_id "TCONS_00007833"; exon_number "1"; gene_name "ENSCGRG00001016237.1"; oId "ENSCGRT00001019933.1"; nearest_ref "ENSCGRT00001019933.1"; class_code "="; tss_id "TSS5741"; p_id "P3851";
LT883665v1	Cufflinks	exon	97834157	97834478	.	+	.	gene_id "XLOC_003355"; transcript_id "TCONS_00006024"; exon_number "1"; gene_name "ENSCGRG00001004985.1"; oId "ENSCGRT00001005898.1"; nearest_ref "ENSCGRT00001005898.1"; class_code "="; tss_id "TSS4433";
LT883665v1	Cufflinks	exon	97836328	97836385	.	-	.	gene_id "XLOC_004330"; transcript_id "TCONS_00007831"; exon_number "2"; gene_name "ENSCGRG00001016237.1"; oId "CUFF.3411.1"; nearest_ref "ENSCGRT00001019933.1"; class_code "j"; tss_id "TSS5739";
LT883665v1	Cufflinks	exon	97836328	97836385	.	-	.	gene_id "XLOC_004330"; transcript_id "TCONS_00007833"; exon_number "2"; gene_name "ENSCGRG00001016237.1"; oId "ENSCGRT00001019933.1"; nearest_ref "ENSCGRT00001019933.1"; class_code "="; tss_id "TSS5741"; p_id "P3851";
LT883665v1	Cufflinks	exon	97836336	97836385	.	-	.	gene_id "XLOC_004330"; transcript_id "TCONS_00007834"; exon_number "1"; gene_name "ENSCGRG00001016237.1"; oId "ENSCGRT00001019937.1"; contained_in "TCONS_00007831"; nearest_ref "ENSCGRT00001019937.1"; class_code "="; tss_id "TSS5739"; p_id "P3850";
LT883665v1	Cufflinks	exon	97836581	97836707	.	-	.	gene_id "XLOC_004330"; transcript_id "TCONS_00007831"; exon_number "3"; gene_name "ENSCGRG00001016237.1"; oId "CUFF.3411.1"; nearest_ref "ENSCGRT00001019933.1"; class_code "j"; tss_id "TSS5739";
LT883665v1	Cufflinks	exon	97836581	97836707	.	-	.	gene_id "XLOC_004330"; transcript_id "TCONS_00007833"; exon_number "3"; gene_name "ENSCGRG00001016237.1"; oId "ENSCGRT00001019933.1"; nearest_ref "ENSCGRT00001019933.1"; class_code "="; tss_id "TSS5741"; p_id "P3851";
LT883665v1	Cufflinks	exon	97836581	97836707	.	-	.	gene_id "XLOC_004330"; transcript_id "TCONS_00007834"; exon_number "2"; gene_name "ENSCGRG00001016237.1"; oId "ENSCGRT00001019937.1"; contained_in "TCONS_00007831"; nearest_ref "ENSCGRT00001019937.1"; class_code "="; tss_id "TSS5739"; p_id "P3850";
LT883665v1	Cufflinks	exon	97841355	97841375	.	-	.	gene_id "XLOC_004330"; transcript_id "TCONS_00007833"; exon_number "4"; gene_name "ENSCGRG00001016237.1"; oId "ENSCGRT00001019933.1"; nearest_ref "ENSCGRT00001019933.1"; class_code "="; tss_id "TSS5741"; p_id "P3851";
LT883665v1	Cufflinks	exon	97845449	97845548	.	-	.	gene_id "XLOC_004330"; transcript_id "TCONS_00007831"; exon_number "4"; gene_name "ENSCGRG00001016237.1"; oId "CUFF.3411.1"; nearest_ref "ENSCGRT00001019933.1"; class_code "j"; tss_id "TSS5739";
LT883665v1	Cufflinks	exon	97845449	97845469	.	-	.	gene_id "XLOC_004330"; transcript_id "TCONS_00007834"; exon_number "3"; gene_name "ENSCGRG00001016237.1"; oId "ENSCGRT00001019937.1"; contained_in "TCONS_00007831"; nearest_ref "ENSCGRT00001019937.1"; class_code "="; tss_id "TSS5739"; p_id "P3850";
LT883665v1	Cufflinks	exon	97871569	97873443	.	+	.	gene_id "XLOC_003356"; transcript_id "TCONS_00006025"; exon_number "1"; gene_name "ENSCGRG00001009670.1"; oId "ENSCGRT00001011245.1"; contained_in "TCONS_00006026"; nearest_ref "ENSCGRT00001011245.1"; class_code "="; tss_id "TSS4434"; p_id "P2959";
LT883665v1	Cufflinks	exon	97871569	97874895	.	+	.	gene_id "XLOC_003356"; transcript_id "TCONS_00006026"; exon_number "1"; gene_name "ENSCGRG00001009670.1"; oId "CUFF.3418.2"; nearest_ref "ENSCGRT00001011245.1"; class_code "="; tss_id "TSS4434"; p_id "P2959";
LT883665v1	Cufflinks	exon	97895926	97896039	.	-	.	gene_id "XLOC_004330"; transcript_id "TCONS_00007832"; exon_number "2"; gene_name "ENSCGRG00001016237.1"; oId "CUFF.3411.2"; nearest_ref "ENSCGRT00001019933.1"; class_code "o"; tss_id "TSS5740";
LT883665v1	Cufflinks	exon	97938916	97938928	.	-	.	gene_id "XLOC_004330"; transcript_id "TCONS_00007832"; exon_number "3"; gene_name "ENSCGRG00001016237.1"; oId "CUFF.3411.2"; nearest_ref "ENSCGRT00001019933.1"; class_code "o"; tss_id "TSS5740";
LT883665v1	Cufflinks	exon	99720762	99722912	.	+	.	gene_id "XLOC_003357"; transcript_id "TCONS_00006027"; exon_number "1"; gene_name "ENSCGRG00001008479.1"; oId "ENSCGRT00001009863.1"; nearest_ref "ENSCGRT00001009863.1"; class_code "="; tss_id "TSS4435"; p_id "P2960";
LT883665v1	Cufflinks	exon	99784377	99785720	.	-	.	gene_id "XLOC_004331"; transcript_id "TCONS_00007835"; exon_number "1"; gene_name "ENSCGRG00001010370.1"; oId "ENSCGRT00001012120.1"; nearest_ref "ENSCGRT00001012120.1"; class_code "="; tss_id "TSS5742"; p_id "P3852";
LT883665v1	Cufflinks	exon	99837406	99837426	.	+	.	gene_id "XLOC_003358"; transcript_id "TCONS_00006028"; exon_number "1"; gene_name "ENSCGRG00001012213.1"; oId "ENSCGRT00001014498.1"; nearest_ref "ENSCGRT00001014498.1"; class_code "="; tss_id "TSS4436"; p_id "P2961";
LT883665v1	Cufflinks	exon	99849961	99850087	.	+	.	gene_id "XLOC_003358"; transcript_id "TCONS_00006028"; exon_number "2"; gene_name "ENSCGRG00001012213.1"; oId "ENSCGRT00001014498.1"; nearest_ref "ENSCGRT00001014498.1"; class_code "="; tss_id "TSS4436"; p_id "P2961";
LT883665v1	Cufflinks	exon	99850307	99850358	.	+	.	gene_id "XLOC_003358"; transcript_id "TCONS_00006028"; exon_number "3"; gene_name "ENSCGRG00001012213.1"; oId "ENSCGRT00001014498.1"; nearest_ref "ENSCGRT00001014498.1"; class_code "="; tss_id "TSS4436"; p_id "P2961";
LT883665v1	Cufflinks	exon	99851264	99852833	.	+	.	gene_id "XLOC_003358"; transcript_id "TCONS_00006028"; exon_number "4"; gene_name "ENSCGRG00001012213.1"; oId "ENSCGRT00001014498.1"; nearest_ref "ENSCGRT00001014498.1"; class_code "="; tss_id "TSS4436"; p_id "P2961";
LT883665v1	Cufflinks	exon	99871305	99872387	.	-	.	gene_id "XLOC_004332"; transcript_id "TCONS_00007836"; exon_number "1"; gene_name "ENSCGRG00001014241.1"; oId "ENSCGRT00001017220.1"; nearest_ref "ENSCGRT00001017220.1"; class_code "="; tss_id "TSS5743"; p_id "P3853";
LT883665v1	Cufflinks	exon	99872412	99872628	.	-	.	gene_id "XLOC_004332"; transcript_id "TCONS_00007836"; exon_number "2"; gene_name "ENSCGRG00001014241.1"; oId "ENSCGRT00001017220.1"; nearest_ref "ENSCGRT00001017220.1"; class_code "="; tss_id "TSS5743"; p_id "P3853";
LT883665v1	Cufflinks	exon	99873600	99873660	.	-	.	gene_id "XLOC_004332"; transcript_id "TCONS_00007836"; exon_number "3"; gene_name "ENSCGRG00001014241.1"; oId "ENSCGRT00001017220.1"; nearest_ref "ENSCGRT00001017220.1"; class_code "="; tss_id "TSS5743"; p_id "P3853";
LT883665v1	Cufflinks	exon	99873851	99873977	.	-	.	gene_id "XLOC_004332"; transcript_id "TCONS_00007836"; exon_number "4"; gene_name "ENSCGRG00001014241.1"; oId "ENSCGRT00001017220.1"; nearest_ref "ENSCGRT00001017220.1"; class_code "="; tss_id "TSS5743"; p_id "P3853";
LT883665v1	Cufflinks	exon	99896074	99898443	.	-	.	gene_id "XLOC_004333"; transcript_id "TCONS_00007837"; exon_number "1"; gene_name "ENSCGRG00001015528.1"; oId "CUFF.3396.1"; nearest_ref "ENSCGRT00001018951.1"; class_code "="; tss_id "TSS5744"; p_id "P3854";
LT883665v1	Cufflinks	exon	99897048	99898443	.	-	.	gene_id "XLOC_004333"; transcript_id "TCONS_00007838"; exon_number "1"; gene_name "ENSCGRG00001015528.1"; oId "ENSCGRT00001018951.1"; nearest_ref "ENSCGRT00001018951.1"; class_code "="; tss_id "TSS5744"; p_id "P3854";
LT883665v1	Cufflinks	exon	99898805	99898862	.	-	.	gene_id "XLOC_004333"; transcript_id "TCONS_00007837"; exon_number "2"; gene_name "ENSCGRG00001015528.1"; oId "CUFF.3396.1"; nearest_ref "ENSCGRT00001018951.1"; class_code "="; tss_id "TSS5744"; p_id "P3854";
LT883665v1	Cufflinks	exon	99898805	99898862	.	-	.	gene_id "XLOC_004333"; transcript_id "TCONS_00007838"; exon_number "2"; gene_name "ENSCGRG00001015528.1"; oId "ENSCGRT00001018951.1"; nearest_ref "ENSCGRT00001018951.1"; class_code "="; tss_id "TSS5744"; p_id "P3854";
LT883665v1	Cufflinks	exon	99899047	99899173	.	-	.	gene_id "XLOC_004333"; transcript_id "TCONS_00007837"; exon_number "3"; gene_name "ENSCGRG00001015528.1"; oId "CUFF.3396.1"; nearest_ref "ENSCGRT00001018951.1"; class_code "="; tss_id "TSS5744"; p_id "P3854";
LT883665v1	Cufflinks	exon	99899047	99899173	.	-	.	gene_id "XLOC_004333"; transcript_id "TCONS_00007838"; exon_number "3"; gene_name "ENSCGRG00001015528.1"; oId "ENSCGRT00001018951.1"; nearest_ref "ENSCGRT00001018951.1"; class_code "="; tss_id "TSS5744"; p_id "P3854";
LT883665v1	Cufflinks	exon	99907191	99907287	.	-	.	gene_id "XLOC_004333"; transcript_id "TCONS_00007837"; exon_number "4"; gene_name "ENSCGRG00001015528.1"; oId "CUFF.3396.1"; nearest_ref "ENSCGRT00001018951.1"; class_code "="; tss_id "TSS5744"; p_id "P3854";
LT883665v1	Cufflinks	exon	99907191	99907211	.	-	.	gene_id "XLOC_004333"; transcript_id "TCONS_00007838"; exon_number "4"; gene_name "ENSCGRG00001015528.1"; oId "ENSCGRT00001018951.1"; nearest_ref "ENSCGRT00001018951.1"; class_code "="; tss_id "TSS5744"; p_id "P3854";
LT883665v1	Cufflinks	exon	99924964	99925840	.	+	.	gene_id "XLOC_003359"; transcript_id "TCONS_00006029"; exon_number "1"; gene_name "ENSCGRG00001016745.1"; oId "CUFF.3464.1"; nearest_ref "ENSCGRT00001020642.1"; class_code "j"; tss_id "TSS4437";
LT883665v1	Cufflinks	exon	99925051	99925840	.	+	.	gene_id "XLOC_003359"; transcript_id "TCONS_00006030"; exon_number "1"; gene_name "ENSCGRG00001016745.1"; oId "ENSCGRT00001020642.1"; nearest_ref "ENSCGRT00001020642.1"; class_code "="; tss_id "TSS4437"; p_id "P2963";
LT883665v1	Cufflinks	exon	99926221	99926419	.	+	.	gene_id "XLOC_003359"; transcript_id "TCONS_00006029"; exon_number "2"; gene_name "ENSCGRG00001016745.1"; oId "CUFF.3464.1"; nearest_ref "ENSCGRT00001020642.1"; class_code "j"; tss_id "TSS4437";
LT883665v1	Cufflinks	exon	99926221	99926419	.	+	.	gene_id "XLOC_003359"; transcript_id "TCONS_00006030"; exon_number "2"; gene_name "ENSCGRG00001016745.1"; oId "ENSCGRT00001020642.1"; nearest_ref "ENSCGRT00001020642.1"; class_code "="; tss_id "TSS4437"; p_id "P2963";
LT883665v1	Cufflinks	exon	99926222	99926419	.	+	.	gene_id "XLOC_003359"; transcript_id "TCONS_00006031"; exon_number "1"; gene_name "ENSCGRG00001016745.1"; oId "ENSCGRT00001020648.1"; contained_in "TCONS_00006029"; nearest_ref "ENSCGRT00001020648.1"; class_code "="; tss_id "TSS4438"; p_id "P2962";
LT883665v1	Cufflinks	exon	99932890	99933034	.	+	.	gene_id "XLOC_003359"; transcript_id "TCONS_00006030"; exon_number "3"; gene_name "ENSCGRG00001016745.1"; oId "ENSCGRT00001020642.1"; nearest_ref "ENSCGRT00001020642.1"; class_code "="; tss_id "TSS4437"; p_id "P2963";
LT883665v1	Cufflinks	exon	99938985	99939038	.	+	.	gene_id "XLOC_003359"; transcript_id "TCONS_00006030"; exon_number "4"; gene_name "ENSCGRG00001016745.1"; oId "ENSCGRT00001020642.1"; nearest_ref "ENSCGRT00001020642.1"; class_code "="; tss_id "TSS4437"; p_id "P2963";
LT883665v1	Cufflinks	exon	99939128	99939255	.	+	.	gene_id "XLOC_003359"; transcript_id "TCONS_00006030"; exon_number "5"; gene_name "ENSCGRG00001016745.1"; oId "ENSCGRT00001020642.1"; nearest_ref "ENSCGRT00001020642.1"; class_code "="; tss_id "TSS4437"; p_id "P2963";
LT883665v1	Cufflinks	exon	99941579	99941700	.	+	.	gene_id "XLOC_003359"; transcript_id "TCONS_00006029"; exon_number "3"; gene_name "ENSCGRG00001016745.1"; oId "CUFF.3464.1"; nearest_ref "ENSCGRT00001020642.1"; class_code "j"; tss_id "TSS4437";
LT883665v1	Cufflinks	exon	99941579	99941700	.	+	.	gene_id "XLOC_003359"; transcript_id "TCONS_00006030"; exon_number "6"; gene_name "ENSCGRG00001016745.1"; oId "ENSCGRT00001020642.1"; nearest_ref "ENSCGRT00001020642.1"; class_code "="; tss_id "TSS4437"; p_id "P2963";
LT883665v1	Cufflinks	exon	99941579	99941700	.	+	.	gene_id "XLOC_003359"; transcript_id "TCONS_00006031"; exon_number "2"; gene_name "ENSCGRG00001016745.1"; oId "ENSCGRT00001020648.1"; contained_in "TCONS_00006029"; nearest_ref "ENSCGRT00001020648.1"; class_code "="; tss_id "TSS4438"; p_id "P2962";
LT883665v1	Cufflinks	exon	99943404	99943674	.	+	.	gene_id "XLOC_003359"; transcript_id "TCONS_00006029"; exon_number "4"; gene_name "ENSCGRG00001016745.1"; oId "CUFF.3464.1"; nearest_ref "ENSCGRT00001020642.1"; class_code "j"; tss_id "TSS4437";
LT883665v1	Cufflinks	exon	99943404	99943674	.	+	.	gene_id "XLOC_003359"; transcript_id "TCONS_00006030"; exon_number "7"; gene_name "ENSCGRG00001016745.1"; oId "ENSCGRT00001020642.1"; nearest_ref "ENSCGRT00001020642.1"; class_code "="; tss_id "TSS4437"; p_id "P2963";
LT883665v1	Cufflinks	exon	99943404	99943674	.	+	.	gene_id "XLOC_003359"; transcript_id "TCONS_00006031"; exon_number "3"; gene_name "ENSCGRG00001016745.1"; oId "ENSCGRT00001020648.1"; contained_in "TCONS_00006029"; nearest_ref "ENSCGRT00001020648.1"; class_code "="; tss_id "TSS4438"; p_id "P2962";
LT883665v1	Cufflinks	exon	99943976	99944042	.	+	.	gene_id "XLOC_003359"; transcript_id "TCONS_00006029"; exon_number "5"; gene_name "ENSCGRG00001016745.1"; oId "CUFF.3464.1"; nearest_ref "ENSCGRT00001020642.1"; class_code "j"; tss_id "TSS4437";
LT883665v1	Cufflinks	exon	99943976	99944042	.	+	.	gene_id "XLOC_003359"; transcript_id "TCONS_00006030"; exon_number "8"; gene_name "ENSCGRG00001016745.1"; oId "ENSCGRT00001020642.1"; nearest_ref "ENSCGRT00001020642.1"; class_code "="; tss_id "TSS4437"; p_id "P2963";
LT883665v1	Cufflinks	exon	99943976	99944042	.	+	.	gene_id "XLOC_003359"; transcript_id "TCONS_00006031"; exon_number "4"; gene_name "ENSCGRG00001016745.1"; oId "ENSCGRT00001020648.1"; contained_in "TCONS_00006029"; nearest_ref "ENSCGRT00001020648.1"; class_code "="; tss_id "TSS4438"; p_id "P2962";
LT883665v1	Cufflinks	exon	99944236	99944365	.	+	.	gene_id "XLOC_003359"; transcript_id "TCONS_00006029"; exon_number "6"; gene_name "ENSCGRG00001016745.1"; oId "CUFF.3464.1"; nearest_ref "ENSCGRT00001020642.1"; class_code "j"; tss_id "TSS4437";
LT883665v1	Cufflinks	exon	99944236	99944365	.	+	.	gene_id "XLOC_003359"; transcript_id "TCONS_00006030"; exon_number "9"; gene_name "ENSCGRG00001016745.1"; oId "ENSCGRT00001020642.1"; nearest_ref "ENSCGRT00001020642.1"; class_code "="; tss_id "TSS4437"; p_id "P2963";
LT883665v1	Cufflinks	exon	99944236	99944365	.	+	.	gene_id "XLOC_003359"; transcript_id "TCONS_00006031"; exon_number "5"; gene_name "ENSCGRG00001016745.1"; oId "ENSCGRT00001020648.1"; contained_in "TCONS_00006029"; nearest_ref "ENSCGRT00001020648.1"; class_code "="; tss_id "TSS4438"; p_id "P2962";
LT883665v1	Cufflinks	exon	99949471	99949604	.	+	.	gene_id "XLOC_003359"; transcript_id "TCONS_00006029"; exon_number "7"; gene_name "ENSCGRG00001016745.1"; oId "CUFF.3464.1"; nearest_ref "ENSCGRT00001020642.1"; class_code "j"; tss_id "TSS4437";
LT883665v1	Cufflinks	exon	99949471	99949604	.	+	.	gene_id "XLOC_003359"; transcript_id "TCONS_00006030"; exon_number "10"; gene_name "ENSCGRG00001016745.1"; oId "ENSCGRT00001020642.1"; nearest_ref "ENSCGRT00001020642.1"; class_code "="; tss_id "TSS4437"; p_id "P2963";
LT883665v1	Cufflinks	exon	99949471	99949604	.	+	.	gene_id "XLOC_003359"; transcript_id "TCONS_00006031"; exon_number "6"; gene_name "ENSCGRG00001016745.1"; oId "ENSCGRT00001020648.1"; contained_in "TCONS_00006029"; nearest_ref "ENSCGRT00001020648.1"; class_code "="; tss_id "TSS4438"; p_id "P2962";
LT883665v1	Cufflinks	exon	99949697	99949761	.	+	.	gene_id "XLOC_003359"; transcript_id "TCONS_00006029"; exon_number "8"; gene_name "ENSCGRG00001016745.1"; oId "CUFF.3464.1"; nearest_ref "ENSCGRT00001020642.1"; class_code "j"; tss_id "TSS4437";
LT883665v1	Cufflinks	exon	99949697	99949761	.	+	.	gene_id "XLOC_003359"; transcript_id "TCONS_00006030"; exon_number "11"; gene_name "ENSCGRG00001016745.1"; oId "ENSCGRT00001020642.1"; nearest_ref "ENSCGRT00001020642.1"; class_code "="; tss_id "TSS4437"; p_id "P2963";
LT883665v1	Cufflinks	exon	99949697	99949761	.	+	.	gene_id "XLOC_003359"; transcript_id "TCONS_00006031"; exon_number "7"; gene_name "ENSCGRG00001016745.1"; oId "ENSCGRT00001020648.1"; contained_in "TCONS_00006029"; nearest_ref "ENSCGRT00001020648.1"; class_code "="; tss_id "TSS4438"; p_id "P2962";
LT883665v1	Cufflinks	exon	99949916	99949998	.	+	.	gene_id "XLOC_003359"; transcript_id "TCONS_00006029"; exon_number "9"; gene_name "ENSCGRG00001016745.1"; oId "CUFF.3464.1"; nearest_ref "ENSCGRT00001020642.1"; class_code "j"; tss_id "TSS4437";
LT883665v1	Cufflinks	exon	99949916	99949998	.	+	.	gene_id "XLOC_003359"; transcript_id "TCONS_00006030"; exon_number "12"; gene_name "ENSCGRG00001016745.1"; oId "ENSCGRT00001020642.1"; nearest_ref "ENSCGRT00001020642.1"; class_code "="; tss_id "TSS4437"; p_id "P2963";
LT883665v1	Cufflinks	exon	99949916	99949998	.	+	.	gene_id "XLOC_003359"; transcript_id "TCONS_00006031"; exon_number "8"; gene_name "ENSCGRG00001016745.1"; oId "ENSCGRT00001020648.1"; contained_in "TCONS_00006029"; nearest_ref "ENSCGRT00001020648.1"; class_code "="; tss_id "TSS4438"; p_id "P2962";
LT883665v1	Cufflinks	exon	99950522	99951833	.	+	.	gene_id "XLOC_003359"; transcript_id "TCONS_00006029"; exon_number "10"; gene_name "ENSCGRG00001016745.1"; oId "CUFF.3464.1"; nearest_ref "ENSCGRT00001020642.1"; class_code "j"; tss_id "TSS4437";
LT883665v1	Cufflinks	exon	99950522	99951584	.	+	.	gene_id "XLOC_003359"; transcript_id "TCONS_00006030"; exon_number "13"; gene_name "ENSCGRG00001016745.1"; oId "ENSCGRT00001020642.1"; nearest_ref "ENSCGRT00001020642.1"; class_code "="; tss_id "TSS4437"; p_id "P2963";
LT883665v1	Cufflinks	exon	99950522	99950699	.	+	.	gene_id "XLOC_003359"; transcript_id "TCONS_00006031"; exon_number "9"; gene_name "ENSCGRG00001016745.1"; oId "ENSCGRT00001020648.1"; contained_in "TCONS_00006029"; nearest_ref "ENSCGRT00001020648.1"; class_code "="; tss_id "TSS4438"; p_id "P2962";
LT883665v1	Cufflinks	exon	99957508	99957705	.	+	.	gene_id "XLOC_003360"; transcript_id "TCONS_00006032"; exon_number "1"; gene_name "ENSCGRG00001019010.1"; oId "ENSCGRT00001023873.1"; nearest_ref "ENSCGRT00001023873.1"; class_code "="; tss_id "TSS4439"; p_id "P2964";
LT883665v1	Cufflinks	exon	99960565	99960709	.	+	.	gene_id "XLOC_003360"; transcript_id "TCONS_00006032"; exon_number "2"; gene_name "ENSCGRG00001019010.1"; oId "ENSCGRT00001023873.1"; nearest_ref "ENSCGRT00001023873.1"; class_code "="; tss_id "TSS4439"; p_id "P2964";
LT883665v1	Cufflinks	exon	99964319	99964372	.	+	.	gene_id "XLOC_003360"; transcript_id "TCONS_00006032"; exon_number "3"; gene_name "ENSCGRG00001019010.1"; oId "ENSCGRT00001023873.1"; nearest_ref "ENSCGRT00001023873.1"; class_code "="; tss_id "TSS4439"; p_id "P2964";
LT883665v1	Cufflinks	exon	99964462	99964589	.	+	.	gene_id "XLOC_003360"; transcript_id "TCONS_00006032"; exon_number "4"; gene_name "ENSCGRG00001019010.1"; oId "ENSCGRT00001023873.1"; nearest_ref "ENSCGRT00001023873.1"; class_code "="; tss_id "TSS4439"; p_id "P2964";
LT883665v1	Cufflinks	exon	99964762	99964883	.	+	.	gene_id "XLOC_003360"; transcript_id "TCONS_00006032"; exon_number "5"; gene_name "ENSCGRG00001019010.1"; oId "ENSCGRT00001023873.1"; nearest_ref "ENSCGRT00001023873.1"; class_code "="; tss_id "TSS4439"; p_id "P2964";
LT883665v1	Cufflinks	exon	99966649	99966919	.	+	.	gene_id "XLOC_003360"; transcript_id "TCONS_00006032"; exon_number "6"; gene_name "ENSCGRG00001019010.1"; oId "ENSCGRT00001023873.1"; nearest_ref "ENSCGRT00001023873.1"; class_code "="; tss_id "TSS4439"; p_id "P2964";
LT883665v1	Cufflinks	exon	99967923	99967989	.	+	.	gene_id "XLOC_003360"; transcript_id "TCONS_00006032"; exon_number "7"; gene_name "ENSCGRG00001019010.1"; oId "ENSCGRT00001023873.1"; nearest_ref "ENSCGRT00001023873.1"; class_code "="; tss_id "TSS4439"; p_id "P2964";
LT883665v1	Cufflinks	exon	99968167	99968296	.	+	.	gene_id "XLOC_003360"; transcript_id "TCONS_00006032"; exon_number "8"; gene_name "ENSCGRG00001019010.1"; oId "ENSCGRT00001023873.1"; nearest_ref "ENSCGRT00001023873.1"; class_code "="; tss_id "TSS4439"; p_id "P2964";
LT883665v1	Cufflinks	exon	99969360	99969493	.	+	.	gene_id "XLOC_003360"; transcript_id "TCONS_00006032"; exon_number "9"; gene_name "ENSCGRG00001019010.1"; oId "ENSCGRT00001023873.1"; nearest_ref "ENSCGRT00001023873.1"; class_code "="; tss_id "TSS4439"; p_id "P2964";
LT883665v1	Cufflinks	exon	99969570	99969634	.	+	.	gene_id "XLOC_003360"; transcript_id "TCONS_00006032"; exon_number "10"; gene_name "ENSCGRG00001019010.1"; oId "ENSCGRT00001023873.1"; nearest_ref "ENSCGRT00001023873.1"; class_code "="; tss_id "TSS4439"; p_id "P2964";
LT883665v1	Cufflinks	exon	99969806	99969888	.	+	.	gene_id "XLOC_003360"; transcript_id "TCONS_00006032"; exon_number "11"; gene_name "ENSCGRG00001019010.1"; oId "ENSCGRT00001023873.1"; nearest_ref "ENSCGRT00001023873.1"; class_code "="; tss_id "TSS4439"; p_id "P2964";
LT883665v1	Cufflinks	exon	99970128	99970305	.	+	.	gene_id "XLOC_003360"; transcript_id "TCONS_00006032"; exon_number "12"; gene_name "ENSCGRG00001019010.1"; oId "ENSCGRT00001023873.1"; nearest_ref "ENSCGRT00001023873.1"; class_code "="; tss_id "TSS4439"; p_id "P2964";
LT883665v1	Cufflinks	exon	99987140	99987266	.	+	.	gene_id "XLOC_003361"; transcript_id "TCONS_00006033"; exon_number "1"; gene_name "ENSCGRG00001019689.1"; oId "ENSCGRT00001024819.1"; nearest_ref "ENSCGRT00001024819.1"; class_code "="; tss_id "TSS4440"; p_id "P2965";
LT883665v1	Cufflinks	exon	99987140	99987266	.	+	.	gene_id "XLOC_003361"; transcript_id "TCONS_00006034"; exon_number "1"; gene_name "ENSCGRG00001019689.1"; oId "CUFF.3465.2"; nearest_ref "ENSCGRT00001024819.1"; class_code "="; tss_id "TSS4440"; p_id "P2965";
LT883665v1	Cufflinks	exon	99987465	99987525	.	+	.	gene_id "XLOC_003361"; transcript_id "TCONS_00006033"; exon_number "2"; gene_name "ENSCGRG00001019689.1"; oId "ENSCGRT00001024819.1"; nearest_ref "ENSCGRT00001024819.1"; class_code "="; tss_id "TSS4440"; p_id "P2965";
LT883665v1	Cufflinks	exon	99987465	99987525	.	+	.	gene_id "XLOC_003361"; transcript_id "TCONS_00006034"; exon_number "2"; gene_name "ENSCGRG00001019689.1"; oId "CUFF.3465.2"; nearest_ref "ENSCGRT00001024819.1"; class_code "="; tss_id "TSS4440"; p_id "P2965";
LT883665v1	Cufflinks	exon	99989848	99991351	.	+	.	gene_id "XLOC_003361"; transcript_id "TCONS_00006033"; exon_number "3"; gene_name "ENSCGRG00001019689.1"; oId "ENSCGRT00001024819.1"; nearest_ref "ENSCGRT00001024819.1"; class_code "="; tss_id "TSS4440"; p_id "P2965";
LT883665v1	Cufflinks	exon	99989848	99991992	.	+	.	gene_id "XLOC_003361"; transcript_id "TCONS_00006034"; exon_number "3"; gene_name "ENSCGRG00001019689.1"; oId "CUFF.3465.2"; nearest_ref "ENSCGRT00001024819.1"; class_code "="; tss_id "TSS4440"; p_id "P2965";
LT883665v1	Cufflinks	exon	100019512	100019522	.	+	.	gene_id "XLOC_003362"; transcript_id "TCONS_00006035"; exon_number "1"; gene_name "ENSCGRG00001021753.1"; oId "CUFF.3466.1"; nearest_ref "ENSCGRT00001027803.1"; class_code "o"; tss_id "TSS4441";
LT883665v1	Cufflinks	exon	100028019	100028021	.	+	.	gene_id "XLOC_003363"; transcript_id "TCONS_00006036"; exon_number "1"; gene_name "ENSCGRG00001021753.1"; oId "ENSCGRT00001027803.1"; nearest_ref "ENSCGRT00001027803.1"; class_code "="; tss_id "TSS4442"; p_id "P2966";
LT883665v1	Cufflinks	exon	100030707	100030727	.	+	.	gene_id "XLOC_003359"; transcript_id "TCONS_00006029"; exon_number "11"; gene_name "ENSCGRG00001016745.1"; oId "CUFF.3464.1"; nearest_ref "ENSCGRT00001020642.1"; class_code "j"; tss_id "TSS4437";
LT883665v1	Cufflinks	exon	100034932	100035058	.	+	.	gene_id "XLOC_003363"; transcript_id "TCONS_00006036"; exon_number "2"; gene_name "ENSCGRG00001021753.1"; oId "ENSCGRT00001027803.1"; nearest_ref "ENSCGRT00001027803.1"; class_code "="; tss_id "TSS4442"; p_id "P2966";
LT883665v1	Cufflinks	exon	100035251	100035311	.	+	.	gene_id "XLOC_003363"; transcript_id "TCONS_00006036"; exon_number "3"; gene_name "ENSCGRG00001021753.1"; oId "ENSCGRT00001027803.1"; nearest_ref "ENSCGRT00001027803.1"; class_code "="; tss_id "TSS4442"; p_id "P2966";
LT883665v1	Cufflinks	exon	100036156	100037914	.	+	.	gene_id "XLOC_003363"; transcript_id "TCONS_00006036"; exon_number "4"; gene_name "ENSCGRG00001021753.1"; oId "ENSCGRT00001027803.1"; nearest_ref "ENSCGRT00001027803.1"; class_code "="; tss_id "TSS4442"; p_id "P2966";
LT883665v1	Cufflinks	exon	100053824	100053937	.	+	.	gene_id "XLOC_003364"; transcript_id "TCONS_00006037"; exon_number "1"; gene_name "ENSCGRG00001001511.1"; oId "ENSCGRT00001001912.1"; nearest_ref "ENSCGRT00001001912.1"; class_code "="; tss_id "TSS4443";
LT883665v1	Cufflinks	exon	100056611	100056616	.	+	.	gene_id "XLOC_003365"; transcript_id "TCONS_00006038"; exon_number "1"; gene_name "ENSCGRG00001017323.1"; oId "ENSCGRT00001021475.1"; nearest_ref "ENSCGRT00001021475.1"; class_code "="; tss_id "TSS4444"; p_id "P2967";
LT883665v1	Cufflinks	exon	100056630	100056753	.	+	.	gene_id "XLOC_003365"; transcript_id "TCONS_00006038"; exon_number "2"; gene_name "ENSCGRG00001017323.1"; oId "ENSCGRT00001021475.1"; nearest_ref "ENSCGRT00001021475.1"; class_code "="; tss_id "TSS4444"; p_id "P2967";
LT883665v1	Cufflinks	exon	100056847	100057000	.	+	.	gene_id "XLOC_003366"; transcript_id "TCONS_00006039"; exon_number "1"; gene_name "ENSCGRG00001006133.1"; oId "ENSCGRT00001007208.1"; nearest_ref "ENSCGRT00001007208.1"; class_code "="; tss_id "TSS4445";
LT883665v1	Cufflinks	exon	100057132	100057192	.	+	.	gene_id "XLOC_003365"; transcript_id "TCONS_00006038"; exon_number "3"; gene_name "ENSCGRG00001017323.1"; oId "ENSCGRT00001021475.1"; nearest_ref "ENSCGRT00001021475.1"; class_code "="; tss_id "TSS4444"; p_id "P2967";
LT883665v1	Cufflinks	exon	100058352	100059828	.	+	.	gene_id "XLOC_003365"; transcript_id "TCONS_00006038"; exon_number "4"; gene_name "ENSCGRG00001017323.1"; oId "ENSCGRT00001021475.1"; nearest_ref "ENSCGRT00001021475.1"; class_code "="; tss_id "TSS4444"; p_id "P2967";
LT883665v1	Cufflinks	exon	100071345	100071347	.	+	.	gene_id "XLOC_003367"; transcript_id "TCONS_00006040"; exon_number "1"; gene_name "ENSCGRG00001018414.1"; oId "ENSCGRT00001023014.1"; nearest_ref "ENSCGRT00001023014.1"; class_code "="; tss_id "TSS4446"; p_id "P2968";
LT883665v1	Cufflinks	exon	100077925	100078051	.	+	.	gene_id "XLOC_003367"; transcript_id "TCONS_00006040"; exon_number "2"; gene_name "ENSCGRG00001018414.1"; oId "ENSCGRT00001023014.1"; nearest_ref "ENSCGRT00001023014.1"; class_code "="; tss_id "TSS4446"; p_id "P2968";
LT883665v1	Cufflinks	exon	100078425	100078485	.	+	.	gene_id "XLOC_003367"; transcript_id "TCONS_00006040"; exon_number "3"; gene_name "ENSCGRG00001018414.1"; oId "ENSCGRT00001023014.1"; nearest_ref "ENSCGRT00001023014.1"; class_code "="; tss_id "TSS4446"; p_id "P2968";
LT883665v1	Cufflinks	exon	100079561	100081220	.	+	.	gene_id "XLOC_003367"; transcript_id "TCONS_00006040"; exon_number "4"; gene_name "ENSCGRG00001018414.1"; oId "ENSCGRT00001023014.1"; nearest_ref "ENSCGRT00001023014.1"; class_code "="; tss_id "TSS4446"; p_id "P2968";
LT883665v1	Cufflinks	exon	100084324	100084535	.	+	.	gene_id "XLOC_003362"; transcript_id "TCONS_00006035"; exon_number "2"; gene_name "ENSCGRG00001021753.1"; oId "CUFF.3466.1"; nearest_ref "ENSCGRT00001027803.1"; class_code "o"; tss_id "TSS4441";
LT883665v1	Cufflinks	exon	100089345	100089891	.	-	.	gene_id "XLOC_004334"; transcript_id "TCONS_00007839"; exon_number "1"; oId "CUFF.3401.1"; class_code "u"; tss_id "TSS5745";
LT883665v1	Cufflinks	exon	100101723	100101732	.	+	.	gene_id "XLOC_003368"; transcript_id "TCONS_00006041"; exon_number "1"; gene_name "ENSCGRG00001000486.1"; oId "CUFF.3460.1"; nearest_ref "ENSCGRT00001000623.1"; class_code "j"; tss_id "TSS4447";
LT883665v1	Cufflinks	exon	100116545	100116742	.	+	.	gene_id "XLOC_003369"; transcript_id "TCONS_00006042"; exon_number "1"; gene_name "ENSCGRG00001012799.1"; oId "ENSCGRT00001015289.1"; nearest_ref "ENSCGRT00001015289.1"; class_code "="; tss_id "TSS4449"; p_id "P2970";
LT883665v1	Cufflinks	exon	100118391	100118535	.	+	.	gene_id "XLOC_003369"; transcript_id "TCONS_00006042"; exon_number "2"; gene_name "ENSCGRG00001012799.1"; oId "ENSCGRT00001015289.1"; nearest_ref "ENSCGRT00001015289.1"; class_code "="; tss_id "TSS4449"; p_id "P2970";
LT883665v1	Cufflinks	exon	100119982	100120035	.	+	.	gene_id "XLOC_003369"; transcript_id "TCONS_00006042"; exon_number "3"; gene_name "ENSCGRG00001012799.1"; oId "ENSCGRT00001015289.1"; nearest_ref "ENSCGRT00001015289.1"; class_code "="; tss_id "TSS4449"; p_id "P2970";
LT883665v1	Cufflinks	exon	100120129	100120256	.	+	.	gene_id "XLOC_003369"; transcript_id "TCONS_00006042"; exon_number "4"; gene_name "ENSCGRG00001012799.1"; oId "ENSCGRT00001015289.1"; nearest_ref "ENSCGRT00001015289.1"; class_code "="; tss_id "TSS4449"; p_id "P2970";
LT883665v1	Cufflinks	exon	100122100	100122221	.	+	.	gene_id "XLOC_003369"; transcript_id "TCONS_00006042"; exon_number "5"; gene_name "ENSCGRG00001012799.1"; oId "ENSCGRT00001015289.1"; nearest_ref "ENSCGRT00001015289.1"; class_code "="; tss_id "TSS4449"; p_id "P2970";
LT883665v1	Cufflinks	exon	100124264	100124534	.	+	.	gene_id "XLOC_003369"; transcript_id "TCONS_00006042"; exon_number "6"; gene_name "ENSCGRG00001012799.1"; oId "ENSCGRT00001015289.1"; nearest_ref "ENSCGRT00001015289.1"; class_code "="; tss_id "TSS4449"; p_id "P2970";
LT883665v1	Cufflinks	exon	100126285	100126351	.	+	.	gene_id "XLOC_003369"; transcript_id "TCONS_00006042"; exon_number "7"; gene_name "ENSCGRG00001012799.1"; oId "ENSCGRT00001015289.1"; nearest_ref "ENSCGRT00001015289.1"; class_code "="; tss_id "TSS4449"; p_id "P2970";
LT883665v1	Cufflinks	exon	100126534	100126663	.	+	.	gene_id "XLOC_003369"; transcript_id "TCONS_00006042"; exon_number "8"; gene_name "ENSCGRG00001012799.1"; oId "ENSCGRT00001015289.1"; nearest_ref "ENSCGRT00001015289.1"; class_code "="; tss_id "TSS4449"; p_id "P2970";
LT883665v1	Cufflinks	exon	100127928	100128061	.	+	.	gene_id "XLOC_003369"; transcript_id "TCONS_00006042"; exon_number "9"; gene_name "ENSCGRG00001012799.1"; oId "ENSCGRT00001015289.1"; nearest_ref "ENSCGRT00001015289.1"; class_code "="; tss_id "TSS4449"; p_id "P2970";
LT883665v1	Cufflinks	exon	100128153	100128217	.	+	.	gene_id "XLOC_003369"; transcript_id "TCONS_00006042"; exon_number "10"; gene_name "ENSCGRG00001012799.1"; oId "ENSCGRT00001015289.1"; nearest_ref "ENSCGRT00001015289.1"; class_code "="; tss_id "TSS4449"; p_id "P2970";
LT883665v1	Cufflinks	exon	100128374	100128456	.	+	.	gene_id "XLOC_003369"; transcript_id "TCONS_00006042"; exon_number "11"; gene_name "ENSCGRG00001012799.1"; oId "ENSCGRT00001015289.1"; nearest_ref "ENSCGRT00001015289.1"; class_code "="; tss_id "TSS4449"; p_id "P2970";
LT883665v1	Cufflinks	exon	100128798	100128969	.	+	.	gene_id "XLOC_003369"; transcript_id "TCONS_00006042"; exon_number "12"; gene_name "ENSCGRG00001012799.1"; oId "ENSCGRT00001015289.1"; nearest_ref "ENSCGRT00001015289.1"; class_code "="; tss_id "TSS4449"; p_id "P2970";
LT883665v1	Cufflinks	exon	100142170	100143120	.	-	.	gene_id "XLOC_004335"; transcript_id "TCONS_00007840"; exon_number "1"; gene_name "ENSCGRG00001009134.1"; oId "ENSCGRT00001010596.1"; nearest_ref "ENSCGRT00001010596.1"; class_code "="; tss_id "TSS5746"; p_id "P3855";
LT883665v1	Cufflinks	exon	100196974	100197148	.	-	.	gene_id "XLOC_004336"; transcript_id "TCONS_00007841"; exon_number "1"; gene_name "ENSCGRG00001020643.1"; oId "ENSCGRT00001026204.1"; nearest_ref "ENSCGRT00001026204.1"; class_code "="; tss_id "TSS5747"; p_id "P3856";
LT883665v1	Cufflinks	exon	100197534	100197616	.	-	.	gene_id "XLOC_004336"; transcript_id "TCONS_00007841"; exon_number "2"; gene_name "ENSCGRG00001020643.1"; oId "ENSCGRT00001026204.1"; nearest_ref "ENSCGRT00001026204.1"; class_code "="; tss_id "TSS5747"; p_id "P3856";
LT883665v1	Cufflinks	exon	100197758	100197822	.	-	.	gene_id "XLOC_004336"; transcript_id "TCONS_00007841"; exon_number "3"; gene_name "ENSCGRG00001020643.1"; oId "ENSCGRT00001026204.1"; nearest_ref "ENSCGRT00001026204.1"; class_code "="; tss_id "TSS5747"; p_id "P3856";
LT883665v1	Cufflinks	exon	100197914	100198047	.	-	.	gene_id "XLOC_004336"; transcript_id "TCONS_00007841"; exon_number "4"; gene_name "ENSCGRG00001020643.1"; oId "ENSCGRT00001026204.1"; nearest_ref "ENSCGRT00001026204.1"; class_code "="; tss_id "TSS5747"; p_id "P3856";
LT883665v1	Cufflinks	exon	100199421	100199550	.	-	.	gene_id "XLOC_004336"; transcript_id "TCONS_00007841"; exon_number "5"; gene_name "ENSCGRG00001020643.1"; oId "ENSCGRT00001026204.1"; nearest_ref "ENSCGRT00001026204.1"; class_code "="; tss_id "TSS5747"; p_id "P3856";
LT883665v1	Cufflinks	exon	100199734	100199800	.	-	.	gene_id "XLOC_004336"; transcript_id "TCONS_00007841"; exon_number "6"; gene_name "ENSCGRG00001020643.1"; oId "ENSCGRT00001026204.1"; nearest_ref "ENSCGRT00001026204.1"; class_code "="; tss_id "TSS5747"; p_id "P3856";
LT883665v1	Cufflinks	exon	100201012	100201282	.	-	.	gene_id "XLOC_004336"; transcript_id "TCONS_00007841"; exon_number "7"; gene_name "ENSCGRG00001020643.1"; oId "ENSCGRT00001026204.1"; nearest_ref "ENSCGRT00001026204.1"; class_code "="; tss_id "TSS5747"; p_id "P3856";
LT883665v1	Cufflinks	exon	100202459	100202580	.	-	.	gene_id "XLOC_004336"; transcript_id "TCONS_00007841"; exon_number "8"; gene_name "ENSCGRG00001020643.1"; oId "ENSCGRT00001026204.1"; nearest_ref "ENSCGRT00001026204.1"; class_code "="; tss_id "TSS5747"; p_id "P3856";
LT883665v1	Cufflinks	exon	100203048	100203175	.	-	.	gene_id "XLOC_004336"; transcript_id "TCONS_00007841"; exon_number "9"; gene_name "ENSCGRG00001020643.1"; oId "ENSCGRT00001026204.1"; nearest_ref "ENSCGRT00001026204.1"; class_code "="; tss_id "TSS5747"; p_id "P3856";
LT883665v1	Cufflinks	exon	100203266	100203319	.	-	.	gene_id "XLOC_004336"; transcript_id "TCONS_00007841"; exon_number "10"; gene_name "ENSCGRG00001020643.1"; oId "ENSCGRT00001026204.1"; nearest_ref "ENSCGRT00001026204.1"; class_code "="; tss_id "TSS5747"; p_id "P3856";
LT883665v1	Cufflinks	exon	100206381	100206525	.	-	.	gene_id "XLOC_004336"; transcript_id "TCONS_00007841"; exon_number "11"; gene_name "ENSCGRG00001020643.1"; oId "ENSCGRT00001026204.1"; nearest_ref "ENSCGRT00001026204.1"; class_code "="; tss_id "TSS5747"; p_id "P3856";
LT883665v1	Cufflinks	exon	100211027	100211224	.	-	.	gene_id "XLOC_004336"; transcript_id "TCONS_00007841"; exon_number "12"; gene_name "ENSCGRG00001020643.1"; oId "ENSCGRT00001026204.1"; nearest_ref "ENSCGRT00001026204.1"; class_code "="; tss_id "TSS5747"; p_id "P3856";
LT883665v1	Cufflinks	exon	100219185	100219195	.	-	.	gene_id "XLOC_004337"; transcript_id "TCONS_00007842"; exon_number "1"; gene_name "ENSCGRG00001018621.1"; oId "ENSCGRT00001023314.1"; nearest_ref "ENSCGRT00001023314.1"; class_code "="; tss_id "TSS5748"; p_id "P3857";
LT883665v1	Cufflinks	exon	100219271	100219431	.	-	.	gene_id "XLOC_004337"; transcript_id "TCONS_00007842"; exon_number "2"; gene_name "ENSCGRG00001018621.1"; oId "ENSCGRT00001023314.1"; nearest_ref "ENSCGRT00001023314.1"; class_code "="; tss_id "TSS5748"; p_id "P3857";
LT883665v1	Cufflinks	exon	100219679	100219761	.	-	.	gene_id "XLOC_004337"; transcript_id "TCONS_00007842"; exon_number "3"; gene_name "ENSCGRG00001018621.1"; oId "ENSCGRT00001023314.1"; nearest_ref "ENSCGRT00001023314.1"; class_code "="; tss_id "TSS5748"; p_id "P3857";
LT883665v1	Cufflinks	exon	100219914	100219978	.	-	.	gene_id "XLOC_004337"; transcript_id "TCONS_00007842"; exon_number "4"; gene_name "ENSCGRG00001018621.1"; oId "ENSCGRT00001023314.1"; nearest_ref "ENSCGRT00001023314.1"; class_code "="; tss_id "TSS5748"; p_id "P3857";
LT883665v1	Cufflinks	exon	100220090	100220223	.	-	.	gene_id "XLOC_004337"; transcript_id "TCONS_00007842"; exon_number "5"; gene_name "ENSCGRG00001018621.1"; oId "ENSCGRT00001023314.1"; nearest_ref "ENSCGRT00001023314.1"; class_code "="; tss_id "TSS5748"; p_id "P3857";
LT883665v1	Cufflinks	exon	100222653	100222782	.	-	.	gene_id "XLOC_004337"; transcript_id "TCONS_00007842"; exon_number "6"; gene_name "ENSCGRG00001018621.1"; oId "ENSCGRT00001023314.1"; nearest_ref "ENSCGRT00001023314.1"; class_code "="; tss_id "TSS5748"; p_id "P3857";
LT883665v1	Cufflinks	exon	100222984	100223050	.	-	.	gene_id "XLOC_004337"; transcript_id "TCONS_00007842"; exon_number "7"; gene_name "ENSCGRG00001018621.1"; oId "ENSCGRT00001023314.1"; nearest_ref "ENSCGRT00001023314.1"; class_code "="; tss_id "TSS5748"; p_id "P3857";
LT883665v1	Cufflinks	exon	100223361	100223631	.	-	.	gene_id "XLOC_004337"; transcript_id "TCONS_00007842"; exon_number "8"; gene_name "ENSCGRG00001018621.1"; oId "ENSCGRT00001023314.1"; nearest_ref "ENSCGRT00001023314.1"; class_code "="; tss_id "TSS5748"; p_id "P3857";
LT883665v1	Cufflinks	exon	100224844	100224965	.	-	.	gene_id "XLOC_004337"; transcript_id "TCONS_00007842"; exon_number "9"; gene_name "ENSCGRG00001018621.1"; oId "ENSCGRT00001023314.1"; nearest_ref "ENSCGRT00001023314.1"; class_code "="; tss_id "TSS5748"; p_id "P3857";
LT883665v1	Cufflinks	exon	100226147	100226274	.	-	.	gene_id "XLOC_004337"; transcript_id "TCONS_00007842"; exon_number "10"; gene_name "ENSCGRG00001018621.1"; oId "ENSCGRT00001023314.1"; nearest_ref "ENSCGRT00001023314.1"; class_code "="; tss_id "TSS5748"; p_id "P3857";
LT883665v1	Cufflinks	exon	100226365	100226418	.	-	.	gene_id "XLOC_004337"; transcript_id "TCONS_00007842"; exon_number "11"; gene_name "ENSCGRG00001018621.1"; oId "ENSCGRT00001023314.1"; nearest_ref "ENSCGRT00001023314.1"; class_code "="; tss_id "TSS5748"; p_id "P3857";
LT883665v1	Cufflinks	exon	100228675	100228819	.	-	.	gene_id "XLOC_004337"; transcript_id "TCONS_00007842"; exon_number "12"; gene_name "ENSCGRG00001018621.1"; oId "ENSCGRT00001023314.1"; nearest_ref "ENSCGRT00001023314.1"; class_code "="; tss_id "TSS5748"; p_id "P3857";
LT883665v1	Cufflinks	exon	100232035	100232232	.	-	.	gene_id "XLOC_004337"; transcript_id "TCONS_00007842"; exon_number "13"; gene_name "ENSCGRG00001018621.1"; oId "ENSCGRT00001023314.1"; nearest_ref "ENSCGRT00001023314.1"; class_code "="; tss_id "TSS5748"; p_id "P3857";
LT883665v1	Cufflinks	exon	100238016	100238184	.	-	.	gene_id "XLOC_004338"; transcript_id "TCONS_00007843"; exon_number "1"; gene_name "ENSCGRG00001020897.1"; oId "ENSCGRT00001026577.1"; nearest_ref "ENSCGRT00001026577.1"; class_code "="; tss_id "TSS5749"; p_id "P3858";
LT883665v1	Cufflinks	exon	100238541	100238623	.	-	.	gene_id "XLOC_004338"; transcript_id "TCONS_00007843"; exon_number "2"; gene_name "ENSCGRG00001020897.1"; oId "ENSCGRT00001026577.1"; nearest_ref "ENSCGRT00001026577.1"; class_code "="; tss_id "TSS5749"; p_id "P3858";
LT883665v1	Cufflinks	exon	100238770	100238834	.	-	.	gene_id "XLOC_004338"; transcript_id "TCONS_00007843"; exon_number "3"; gene_name "ENSCGRG00001020897.1"; oId "ENSCGRT00001026577.1"; nearest_ref "ENSCGRT00001026577.1"; class_code "="; tss_id "TSS5749"; p_id "P3858";
LT883665v1	Cufflinks	exon	100238927	100239060	.	-	.	gene_id "XLOC_004338"; transcript_id "TCONS_00007843"; exon_number "4"; gene_name "ENSCGRG00001020897.1"; oId "ENSCGRT00001026577.1"; nearest_ref "ENSCGRT00001026577.1"; class_code "="; tss_id "TSS5749"; p_id "P3858";
LT883665v1	Cufflinks	exon	100242311	100242440	.	-	.	gene_id "XLOC_004338"; transcript_id "TCONS_00007843"; exon_number "5"; gene_name "ENSCGRG00001020897.1"; oId "ENSCGRT00001026577.1"; nearest_ref "ENSCGRT00001026577.1"; class_code "="; tss_id "TSS5749"; p_id "P3858";
LT883665v1	Cufflinks	exon	100242696	100242762	.	-	.	gene_id "XLOC_004338"; transcript_id "TCONS_00007843"; exon_number "6"; gene_name "ENSCGRG00001020897.1"; oId "ENSCGRT00001026577.1"; nearest_ref "ENSCGRT00001026577.1"; class_code "="; tss_id "TSS5749"; p_id "P3858";
LT883665v1	Cufflinks	exon	100243577	100243847	.	-	.	gene_id "XLOC_004338"; transcript_id "TCONS_00007843"; exon_number "7"; gene_name "ENSCGRG00001020897.1"; oId "ENSCGRT00001026577.1"; nearest_ref "ENSCGRT00001026577.1"; class_code "="; tss_id "TSS5749"; p_id "P3858";
LT883665v1	Cufflinks	exon	100245083	100245204	.	-	.	gene_id "XLOC_004338"; transcript_id "TCONS_00007843"; exon_number "8"; gene_name "ENSCGRG00001020897.1"; oId "ENSCGRT00001026577.1"; nearest_ref "ENSCGRT00001026577.1"; class_code "="; tss_id "TSS5749"; p_id "P3858";
LT883665v1	Cufflinks	exon	100246577	100246704	.	-	.	gene_id "XLOC_004338"; transcript_id "TCONS_00007843"; exon_number "9"; gene_name "ENSCGRG00001020897.1"; oId "ENSCGRT00001026577.1"; nearest_ref "ENSCGRT00001026577.1"; class_code "="; tss_id "TSS5749"; p_id "P3858";
LT883665v1	Cufflinks	exon	100246795	100246848	.	-	.	gene_id "XLOC_004338"; transcript_id "TCONS_00007843"; exon_number "10"; gene_name "ENSCGRG00001020897.1"; oId "ENSCGRT00001026577.1"; nearest_ref "ENSCGRT00001026577.1"; class_code "="; tss_id "TSS5749"; p_id "P3858";
LT883665v1	Cufflinks	exon	100248507	100248651	.	-	.	gene_id "XLOC_004338"; transcript_id "TCONS_00007843"; exon_number "11"; gene_name "ENSCGRG00001020897.1"; oId "ENSCGRT00001026577.1"; nearest_ref "ENSCGRT00001026577.1"; class_code "="; tss_id "TSS5749"; p_id "P3858";
LT883665v1	Cufflinks	exon	100250906	100251103	.	-	.	gene_id "XLOC_004338"; transcript_id "TCONS_00007843"; exon_number "12"; gene_name "ENSCGRG00001020897.1"; oId "ENSCGRT00001026577.1"; nearest_ref "ENSCGRT00001026577.1"; class_code "="; tss_id "TSS5749"; p_id "P3858";
LT883665v1	Cufflinks	exon	100265486	100265663	.	-	.	gene_id "XLOC_004339"; transcript_id "TCONS_00007844"; exon_number "1"; gene_name "ENSCGRG00001021347.1"; oId "ENSCGRT00001027219.1"; nearest_ref "ENSCGRT00001027219.1"; class_code "="; tss_id "TSS5750"; p_id "P3859";
LT883665v1	Cufflinks	exon	100265969	100266051	.	-	.	gene_id "XLOC_004339"; transcript_id "TCONS_00007844"; exon_number "2"; gene_name "ENSCGRG00001021347.1"; oId "ENSCGRT00001027219.1"; nearest_ref "ENSCGRT00001027219.1"; class_code "="; tss_id "TSS5750"; p_id "P3859";
LT883665v1	Cufflinks	exon	100266211	100266275	.	-	.	gene_id "XLOC_004339"; transcript_id "TCONS_00007844"; exon_number "3"; gene_name "ENSCGRG00001021347.1"; oId "ENSCGRT00001027219.1"; nearest_ref "ENSCGRT00001027219.1"; class_code "="; tss_id "TSS5750"; p_id "P3859";
LT883665v1	Cufflinks	exon	100266363	100266496	.	-	.	gene_id "XLOC_004339"; transcript_id "TCONS_00007844"; exon_number "4"; gene_name "ENSCGRG00001021347.1"; oId "ENSCGRT00001027219.1"; nearest_ref "ENSCGRT00001027219.1"; class_code "="; tss_id "TSS5750"; p_id "P3859";
LT883665v1	Cufflinks	exon	100268787	100268916	.	-	.	gene_id "XLOC_004339"; transcript_id "TCONS_00007844"; exon_number "5"; gene_name "ENSCGRG00001021347.1"; oId "ENSCGRT00001027219.1"; nearest_ref "ENSCGRT00001027219.1"; class_code "="; tss_id "TSS5750"; p_id "P3859";
LT883665v1	Cufflinks	exon	100269115	100269181	.	-	.	gene_id "XLOC_004339"; transcript_id "TCONS_00007844"; exon_number "6"; gene_name "ENSCGRG00001021347.1"; oId "ENSCGRT00001027219.1"; nearest_ref "ENSCGRT00001027219.1"; class_code "="; tss_id "TSS5750"; p_id "P3859";
LT883665v1	Cufflinks	exon	100269505	100269775	.	-	.	gene_id "XLOC_004339"; transcript_id "TCONS_00007844"; exon_number "7"; gene_name "ENSCGRG00001021347.1"; oId "ENSCGRT00001027219.1"; nearest_ref "ENSCGRT00001027219.1"; class_code "="; tss_id "TSS5750"; p_id "P3859";
LT883665v1	Cufflinks	exon	100271888	100272009	.	-	.	gene_id "XLOC_004339"; transcript_id "TCONS_00007844"; exon_number "8"; gene_name "ENSCGRG00001021347.1"; oId "ENSCGRT00001027219.1"; nearest_ref "ENSCGRT00001027219.1"; class_code "="; tss_id "TSS5750"; p_id "P3859";
LT883665v1	Cufflinks	exon	100272954	100273081	.	-	.	gene_id "XLOC_004339"; transcript_id "TCONS_00007844"; exon_number "9"; gene_name "ENSCGRG00001021347.1"; oId "ENSCGRT00001027219.1"; nearest_ref "ENSCGRT00001027219.1"; class_code "="; tss_id "TSS5750"; p_id "P3859";
LT883665v1	Cufflinks	exon	100273171	100273224	.	-	.	gene_id "XLOC_004339"; transcript_id "TCONS_00007844"; exon_number "10"; gene_name "ENSCGRG00001021347.1"; oId "ENSCGRT00001027219.1"; nearest_ref "ENSCGRT00001027219.1"; class_code "="; tss_id "TSS5750"; p_id "P3859";
LT883665v1	Cufflinks	exon	100275336	100275528	.	-	.	gene_id "XLOC_004339"; transcript_id "TCONS_00007844"; exon_number "11"; gene_name "ENSCGRG00001021347.1"; oId "ENSCGRT00001027219.1"; nearest_ref "ENSCGRT00001027219.1"; class_code "="; tss_id "TSS5750"; p_id "P3859";
LT883665v1	Cufflinks	exon	100281101	100281217	.	-	.	gene_id "XLOC_004339"; transcript_id "TCONS_00007844"; exon_number "12"; gene_name "ENSCGRG00001021347.1"; oId "ENSCGRT00001027219.1"; nearest_ref "ENSCGRT00001027219.1"; class_code "="; tss_id "TSS5750"; p_id "P3859";
LT883665v1	Cufflinks	exon	100296273	100296450	.	-	.	gene_id "XLOC_004340"; transcript_id "TCONS_00007845"; exon_number "1"; gene_name "ENSCGRG00001023660.1"; oId "ENSCGRT00001030547.1"; nearest_ref "ENSCGRT00001030547.1"; class_code "="; tss_id "TSS5751"; p_id "P3860";
LT883665v1	Cufflinks	exon	100296849	100296931	.	-	.	gene_id "XLOC_004340"; transcript_id "TCONS_00007845"; exon_number "2"; gene_name "ENSCGRG00001023660.1"; oId "ENSCGRT00001030547.1"; nearest_ref "ENSCGRT00001030547.1"; class_code "="; tss_id "TSS5751"; p_id "P3860";
LT883665v1	Cufflinks	exon	100297505	100297569	.	-	.	gene_id "XLOC_004340"; transcript_id "TCONS_00007845"; exon_number "3"; gene_name "ENSCGRG00001023660.1"; oId "ENSCGRT00001030547.1"; nearest_ref "ENSCGRT00001030547.1"; class_code "="; tss_id "TSS5751"; p_id "P3860";
LT883665v1	Cufflinks	exon	100299887	100300020	.	-	.	gene_id "XLOC_004340"; transcript_id "TCONS_00007845"; exon_number "4"; gene_name "ENSCGRG00001023660.1"; oId "ENSCGRT00001030547.1"; nearest_ref "ENSCGRT00001030547.1"; class_code "="; tss_id "TSS5751"; p_id "P3860";
LT883665v1	Cufflinks	exon	100301694	100301823	.	-	.	gene_id "XLOC_004340"; transcript_id "TCONS_00007845"; exon_number "5"; gene_name "ENSCGRG00001023660.1"; oId "ENSCGRT00001030547.1"; nearest_ref "ENSCGRT00001030547.1"; class_code "="; tss_id "TSS5751"; p_id "P3860";
LT883665v1	Cufflinks	exon	100301940	100302006	.	-	.	gene_id "XLOC_004340"; transcript_id "TCONS_00007845"; exon_number "6"; gene_name "ENSCGRG00001023660.1"; oId "ENSCGRT00001030547.1"; nearest_ref "ENSCGRT00001030547.1"; class_code "="; tss_id "TSS5751"; p_id "P3860";
LT883665v1	Cufflinks	exon	100305935	100306202	.	-	.	gene_id "XLOC_004340"; transcript_id "TCONS_00007845"; exon_number "7"; gene_name "ENSCGRG00001023660.1"; oId "ENSCGRT00001030547.1"; nearest_ref "ENSCGRT00001030547.1"; class_code "="; tss_id "TSS5751"; p_id "P3860";
LT883665v1	Cufflinks	exon	100308253	100308377	.	-	.	gene_id "XLOC_004340"; transcript_id "TCONS_00007845"; exon_number "8"; gene_name "ENSCGRG00001023660.1"; oId "ENSCGRT00001030547.1"; nearest_ref "ENSCGRT00001030547.1"; class_code "="; tss_id "TSS5751"; p_id "P3860";
LT883665v1	Cufflinks	exon	100308547	100308674	.	-	.	gene_id "XLOC_004340"; transcript_id "TCONS_00007845"; exon_number "9"; gene_name "ENSCGRG00001023660.1"; oId "ENSCGRT00001030547.1"; nearest_ref "ENSCGRT00001030547.1"; class_code "="; tss_id "TSS5751"; p_id "P3860";
LT883665v1	Cufflinks	exon	100309785	100309838	.	-	.	gene_id "XLOC_004340"; transcript_id "TCONS_00007845"; exon_number "10"; gene_name "ENSCGRG00001023660.1"; oId "ENSCGRT00001030547.1"; nearest_ref "ENSCGRT00001030547.1"; class_code "="; tss_id "TSS5751"; p_id "P3860";
LT883665v1	Cufflinks	exon	100316709	100316853	.	-	.	gene_id "XLOC_004340"; transcript_id "TCONS_00007845"; exon_number "11"; gene_name "ENSCGRG00001023660.1"; oId "ENSCGRT00001030547.1"; nearest_ref "ENSCGRT00001030547.1"; class_code "="; tss_id "TSS5751"; p_id "P3860";
LT883665v1	Cufflinks	exon	100319716	100319937	.	-	.	gene_id "XLOC_004340"; transcript_id "TCONS_00007845"; exon_number "12"; gene_name "ENSCGRG00001023660.1"; oId "ENSCGRT00001030547.1"; nearest_ref "ENSCGRT00001030547.1"; class_code "="; tss_id "TSS5751"; p_id "P3860";
LT883665v1	Cufflinks	exon	100361153	100361300	.	+	.	gene_id "XLOC_003368"; transcript_id "TCONS_00006043"; exon_number "1"; gene_name "ENSCGRG00001000486.1"; oId "ENSCGRT00001000623.1"; nearest_ref "ENSCGRT00001000623.1"; class_code "="; tss_id "TSS4448"; p_id "P2969";
LT883665v1	Cufflinks	exon	100364097	100365104	.	+	.	gene_id "XLOC_003368"; transcript_id "TCONS_00006043"; exon_number "2"; gene_name "ENSCGRG00001000486.1"; oId "ENSCGRT00001000623.1"; nearest_ref "ENSCGRT00001000623.1"; class_code "="; tss_id "TSS4448"; p_id "P2969";
LT883665v1	Cufflinks	exon	100366004	100366214	.	+	.	gene_id "XLOC_003368"; transcript_id "TCONS_00006043"; exon_number "3"; gene_name "ENSCGRG00001000486.1"; oId "ENSCGRT00001000623.1"; nearest_ref "ENSCGRT00001000623.1"; class_code "="; tss_id "TSS4448"; p_id "P2969";
LT883665v1	Cufflinks	exon	100366906	100367203	.	+	.	gene_id "XLOC_003368"; transcript_id "TCONS_00006043"; exon_number "4"; gene_name "ENSCGRG00001000486.1"; oId "ENSCGRT00001000623.1"; nearest_ref "ENSCGRT00001000623.1"; class_code "="; tss_id "TSS4448"; p_id "P2969";
LT883665v1	Cufflinks	exon	100367163	100367203	.	+	.	gene_id "XLOC_003368"; transcript_id "TCONS_00006041"; exon_number "2"; gene_name "ENSCGRG00001000486.1"; oId "CUFF.3460.1"; nearest_ref "ENSCGRT00001000623.1"; class_code "j"; tss_id "TSS4447";
LT883665v1	Cufflinks	exon	100368483	100369194	.	+	.	gene_id "XLOC_003368"; transcript_id "TCONS_00006041"; exon_number "3"; gene_name "ENSCGRG00001000486.1"; oId "CUFF.3460.1"; nearest_ref "ENSCGRT00001000623.1"; class_code "j"; tss_id "TSS4447";
LT883665v1	Cufflinks	exon	100368483	100368823	.	+	.	gene_id "XLOC_003368"; transcript_id "TCONS_00006043"; exon_number "5"; gene_name "ENSCGRG00001000486.1"; oId "ENSCGRT00001000623.1"; nearest_ref "ENSCGRT00001000623.1"; class_code "="; tss_id "TSS4448"; p_id "P2969";
LT883665v1	Cufflinks	exon	100375433	100375817	.	+	.	gene_id "XLOC_003370"; transcript_id "TCONS_00006044"; exon_number "1"; gene_name "ENSCGRG00001023853.1"; oId "ENSCGRT00001030841.1"; nearest_ref "ENSCGRT00001030841.1"; class_code "="; tss_id "TSS4450"; p_id "P2971";
LT883665v1	Cufflinks	exon	100379250	100379389	.	+	.	gene_id "XLOC_003370"; transcript_id "TCONS_00006044"; exon_number "2"; gene_name "ENSCGRG00001023853.1"; oId "ENSCGRT00001030841.1"; nearest_ref "ENSCGRT00001030841.1"; class_code "="; tss_id "TSS4450"; p_id "P2971";
LT883665v1	Cufflinks	exon	100379517	100379595	.	+	.	gene_id "XLOC_003370"; transcript_id "TCONS_00006044"; exon_number "3"; gene_name "ENSCGRG00001023853.1"; oId "ENSCGRT00001030841.1"; nearest_ref "ENSCGRT00001030841.1"; class_code "="; tss_id "TSS4450"; p_id "P2971";
LT883665v1	Cufflinks	exon	100379702	100379763	.	+	.	gene_id "XLOC_003370"; transcript_id "TCONS_00006044"; exon_number "4"; gene_name "ENSCGRG00001023853.1"; oId "ENSCGRT00001030841.1"; nearest_ref "ENSCGRT00001030841.1"; class_code "="; tss_id "TSS4450"; p_id "P2971";
LT883665v1	Cufflinks	exon	100381857	100381927	.	+	.	gene_id "XLOC_003370"; transcript_id "TCONS_00006044"; exon_number "5"; gene_name "ENSCGRG00001023853.1"; oId "ENSCGRT00001030841.1"; nearest_ref "ENSCGRT00001030841.1"; class_code "="; tss_id "TSS4450"; p_id "P2971";
LT883665v1	Cufflinks	exon	100382333	100382459	.	+	.	gene_id "XLOC_003370"; transcript_id "TCONS_00006044"; exon_number "6"; gene_name "ENSCGRG00001023853.1"; oId "ENSCGRT00001030841.1"; nearest_ref "ENSCGRT00001030841.1"; class_code "="; tss_id "TSS4450"; p_id "P2971";
LT883665v1	Cufflinks	exon	100382545	100382643	.	+	.	gene_id "XLOC_003370"; transcript_id "TCONS_00006044"; exon_number "7"; gene_name "ENSCGRG00001023853.1"; oId "ENSCGRT00001030841.1"; nearest_ref "ENSCGRT00001030841.1"; class_code "="; tss_id "TSS4450"; p_id "P2971";
LT883665v1	Cufflinks	exon	100383121	100383657	.	+	.	gene_id "XLOC_003370"; transcript_id "TCONS_00006044"; exon_number "8"; gene_name "ENSCGRG00001023853.1"; oId "ENSCGRT00001030841.1"; nearest_ref "ENSCGRT00001030841.1"; class_code "="; tss_id "TSS4450"; p_id "P2971";
LT883665v1	Cufflinks	exon	100384126	100384270	.	+	.	gene_id "XLOC_003370"; transcript_id "TCONS_00006044"; exon_number "9"; gene_name "ENSCGRG00001023853.1"; oId "ENSCGRT00001030841.1"; nearest_ref "ENSCGRT00001030841.1"; class_code "="; tss_id "TSS4450"; p_id "P2971";
LT883665v1	Cufflinks	exon	100384492	100384636	.	+	.	gene_id "XLOC_003370"; transcript_id "TCONS_00006044"; exon_number "10"; gene_name "ENSCGRG00001023853.1"; oId "ENSCGRT00001030841.1"; nearest_ref "ENSCGRT00001030841.1"; class_code "="; tss_id "TSS4450"; p_id "P2971";
LT883665v1	Cufflinks	exon	100385377	100385613	.	+	.	gene_id "XLOC_003370"; transcript_id "TCONS_00006044"; exon_number "11"; gene_name "ENSCGRG00001023853.1"; oId "ENSCGRT00001030841.1"; nearest_ref "ENSCGRT00001030841.1"; class_code "="; tss_id "TSS4450"; p_id "P2971";
LT883665v1	Cufflinks	exon	100385708	100385909	.	+	.	gene_id "XLOC_003370"; transcript_id "TCONS_00006044"; exon_number "12"; gene_name "ENSCGRG00001023853.1"; oId "ENSCGRT00001030841.1"; nearest_ref "ENSCGRT00001030841.1"; class_code "="; tss_id "TSS4450"; p_id "P2971";
LT883665v1	Cufflinks	exon	100386016	100386134	.	+	.	gene_id "XLOC_003370"; transcript_id "TCONS_00006044"; exon_number "13"; gene_name "ENSCGRG00001023853.1"; oId "ENSCGRT00001030841.1"; nearest_ref "ENSCGRT00001030841.1"; class_code "="; tss_id "TSS4450"; p_id "P2971";
LT883665v1	Cufflinks	exon	100387258	100387648	.	+	.	gene_id "XLOC_003370"; transcript_id "TCONS_00006044"; exon_number "14"; gene_name "ENSCGRG00001023853.1"; oId "ENSCGRT00001030841.1"; nearest_ref "ENSCGRT00001030841.1"; class_code "="; tss_id "TSS4450"; p_id "P2971";
LT883665v1	Cufflinks	exon	100387835	100387992	.	+	.	gene_id "XLOC_003370"; transcript_id "TCONS_00006044"; exon_number "15"; gene_name "ENSCGRG00001023853.1"; oId "ENSCGRT00001030841.1"; nearest_ref "ENSCGRT00001030841.1"; class_code "="; tss_id "TSS4450"; p_id "P2971";
LT883665v1	Cufflinks	exon	100388650	100388713	.	+	.	gene_id "XLOC_003370"; transcript_id "TCONS_00006044"; exon_number "16"; gene_name "ENSCGRG00001023853.1"; oId "ENSCGRT00001030841.1"; nearest_ref "ENSCGRT00001030841.1"; class_code "="; tss_id "TSS4450"; p_id "P2971";
LT883665v1	Cufflinks	exon	100388814	100388969	.	+	.	gene_id "XLOC_003370"; transcript_id "TCONS_00006044"; exon_number "17"; gene_name "ENSCGRG00001023853.1"; oId "ENSCGRT00001030841.1"; nearest_ref "ENSCGRT00001030841.1"; class_code "="; tss_id "TSS4450"; p_id "P2971";
LT883665v1	Cufflinks	exon	100392348	100392396	.	+	.	gene_id "XLOC_003371"; transcript_id "TCONS_00006045"; exon_number "1"; gene_name "ENSCGRG00001017844.1"; oId "ENSCGRT00001022192.1"; nearest_ref "ENSCGRT00001022192.1"; class_code "="; tss_id "TSS4451"; p_id "P2973";
LT883665v1	Cufflinks	exon	100392348	100392396	.	+	.	gene_id "XLOC_003371"; transcript_id "TCONS_00006046"; exon_number "1"; gene_name "ENSCGRG00001017844.1"; oId "CUFF.3423.2"; nearest_ref "ENSCGRT00001022192.1"; class_code "="; tss_id "TSS4451"; p_id "P2973";
LT883665v1	Cufflinks	exon	100392421	100392552	.	+	.	gene_id "XLOC_003371"; transcript_id "TCONS_00006045"; exon_number "2"; gene_name "ENSCGRG00001017844.1"; oId "ENSCGRT00001022192.1"; nearest_ref "ENSCGRT00001022192.1"; class_code "="; tss_id "TSS4451"; p_id "P2973";
LT883665v1	Cufflinks	exon	100392421	100392552	.	+	.	gene_id "XLOC_003371"; transcript_id "TCONS_00006046"; exon_number "2"; gene_name "ENSCGRG00001017844.1"; oId "CUFF.3423.2"; nearest_ref "ENSCGRT00001022192.1"; class_code "="; tss_id "TSS4451"; p_id "P2973";
LT883665v1	Cufflinks	exon	100404906	100405229	.	+	.	gene_id "XLOC_003371"; transcript_id "TCONS_00006045"; exon_number "3"; gene_name "ENSCGRG00001017844.1"; oId "ENSCGRT00001022192.1"; nearest_ref "ENSCGRT00001022192.1"; class_code "="; tss_id "TSS4451"; p_id "P2973";
LT883665v1	Cufflinks	exon	100404906	100405229	.	+	.	gene_id "XLOC_003371"; transcript_id "TCONS_00006046"; exon_number "3"; gene_name "ENSCGRG00001017844.1"; oId "CUFF.3423.2"; nearest_ref "ENSCGRT00001022192.1"; class_code "="; tss_id "TSS4451"; p_id "P2973";
LT883665v1	Cufflinks	exon	100409979	100410126	.	+	.	gene_id "XLOC_003371"; transcript_id "TCONS_00006048"; exon_number "1"; gene_name "ENSCGRG00001017844.1"; oId "ENSCGRT00001022195.1"; nearest_ref "ENSCGRT00001022195.1"; class_code "="; tss_id "TSS4452"; p_id "P2972";
LT883665v1	Cufflinks	exon	100409979	100410126	.	+	.	gene_id "XLOC_003371"; transcript_id "TCONS_00006047"; exon_number "1"; gene_name "ENSCGRG00001017844.1"; oId "CUFF.3423.4"; nearest_ref "ENSCGRT00001022192.1"; class_code "j"; tss_id "TSS4452";
LT883665v1	Cufflinks	exon	100411017	100411520	.	+	.	gene_id "XLOC_003371"; transcript_id "TCONS_00006045"; exon_number "4"; gene_name "ENSCGRG00001017844.1"; oId "ENSCGRT00001022192.1"; nearest_ref "ENSCGRT00001022192.1"; class_code "="; tss_id "TSS4451"; p_id "P2973";
LT883665v1	Cufflinks	exon	100411017	100411520	.	+	.	gene_id "XLOC_003371"; transcript_id "TCONS_00006046"; exon_number "4"; gene_name "ENSCGRG00001017844.1"; oId "CUFF.3423.2"; nearest_ref "ENSCGRT00001022192.1"; class_code "="; tss_id "TSS4451"; p_id "P2973";
LT883665v1	Cufflinks	exon	100411017	100411520	.	+	.	gene_id "XLOC_003371"; transcript_id "TCONS_00006048"; exon_number "2"; gene_name "ENSCGRG00001017844.1"; oId "ENSCGRT00001022195.1"; nearest_ref "ENSCGRT00001022195.1"; class_code "="; tss_id "TSS4452"; p_id "P2972";
LT883665v1	Cufflinks	exon	100411017	100411520	.	+	.	gene_id "XLOC_003371"; transcript_id "TCONS_00006047"; exon_number "2"; gene_name "ENSCGRG00001017844.1"; oId "CUFF.3423.4"; nearest_ref "ENSCGRT00001022192.1"; class_code "j"; tss_id "TSS4452";
LT883665v1	Cufflinks	exon	100412443	100412832	.	+	.	gene_id "XLOC_003371"; transcript_id "TCONS_00006048"; exon_number "3"; gene_name "ENSCGRG00001017844.1"; oId "ENSCGRT00001022195.1"; nearest_ref "ENSCGRT00001022195.1"; class_code "="; tss_id "TSS4452"; p_id "P2972";
LT883665v1	Cufflinks	exon	100413414	100413965	.	+	.	gene_id "XLOC_003371"; transcript_id "TCONS_00006045"; exon_number "5"; gene_name "ENSCGRG00001017844.1"; oId "ENSCGRT00001022192.1"; nearest_ref "ENSCGRT00001022192.1"; class_code "="; tss_id "TSS4451"; p_id "P2973";
LT883665v1	Cufflinks	exon	100413414	100413965	.	+	.	gene_id "XLOC_003371"; transcript_id "TCONS_00006046"; exon_number "5"; gene_name "ENSCGRG00001017844.1"; oId "CUFF.3423.2"; nearest_ref "ENSCGRT00001022192.1"; class_code "="; tss_id "TSS4451"; p_id "P2973";
LT883665v1	Cufflinks	exon	100413414	100413965	.	+	.	gene_id "XLOC_003371"; transcript_id "TCONS_00006048"; exon_number "4"; gene_name "ENSCGRG00001017844.1"; oId "ENSCGRT00001022195.1"; nearest_ref "ENSCGRT00001022195.1"; class_code "="; tss_id "TSS4452"; p_id "P2972";
LT883665v1	Cufflinks	exon	100413414	100413965	.	+	.	gene_id "XLOC_003371"; transcript_id "TCONS_00006047"; exon_number "3"; gene_name "ENSCGRG00001017844.1"; oId "CUFF.3423.4"; nearest_ref "ENSCGRT00001022192.1"; class_code "j"; tss_id "TSS4452";
LT883665v1	Cufflinks	exon	100414920	100415447	.	+	.	gene_id "XLOC_003371"; transcript_id "TCONS_00006045"; exon_number "6"; gene_name "ENSCGRG00001017844.1"; oId "ENSCGRT00001022192.1"; nearest_ref "ENSCGRT00001022192.1"; class_code "="; tss_id "TSS4451"; p_id "P2973";
LT883665v1	Cufflinks	exon	100414920	100415447	.	+	.	gene_id "XLOC_003371"; transcript_id "TCONS_00006046"; exon_number "6"; gene_name "ENSCGRG00001017844.1"; oId "CUFF.3423.2"; nearest_ref "ENSCGRT00001022192.1"; class_code "="; tss_id "TSS4451"; p_id "P2973";
LT883665v1	Cufflinks	exon	100414920	100415447	.	+	.	gene_id "XLOC_003371"; transcript_id "TCONS_00006048"; exon_number "5"; gene_name "ENSCGRG00001017844.1"; oId "ENSCGRT00001022195.1"; nearest_ref "ENSCGRT00001022195.1"; class_code "="; tss_id "TSS4452"; p_id "P2972";
LT883665v1	Cufflinks	exon	100414920	100415447	.	+	.	gene_id "XLOC_003371"; transcript_id "TCONS_00006047"; exon_number "4"; gene_name "ENSCGRG00001017844.1"; oId "CUFF.3423.4"; nearest_ref "ENSCGRT00001022192.1"; class_code "j"; tss_id "TSS4452";
LT883665v1	Cufflinks	exon	100415603	100416022	.	+	.	gene_id "XLOC_003371"; transcript_id "TCONS_00006045"; exon_number "7"; gene_name "ENSCGRG00001017844.1"; oId "ENSCGRT00001022192.1"; nearest_ref "ENSCGRT00001022192.1"; class_code "="; tss_id "TSS4451"; p_id "P2973";
LT883665v1	Cufflinks	exon	100415603	100416022	.	+	.	gene_id "XLOC_003371"; transcript_id "TCONS_00006046"; exon_number "7"; gene_name "ENSCGRG00001017844.1"; oId "CUFF.3423.2"; nearest_ref "ENSCGRT00001022192.1"; class_code "="; tss_id "TSS4451"; p_id "P2973";
LT883665v1	Cufflinks	exon	100415603	100416022	.	+	.	gene_id "XLOC_003371"; transcript_id "TCONS_00006048"; exon_number "6"; gene_name "ENSCGRG00001017844.1"; oId "ENSCGRT00001022195.1"; nearest_ref "ENSCGRT00001022195.1"; class_code "="; tss_id "TSS4452"; p_id "P2972";
LT883665v1	Cufflinks	exon	100415603	100416022	.	+	.	gene_id "XLOC_003371"; transcript_id "TCONS_00006047"; exon_number "5"; gene_name "ENSCGRG00001017844.1"; oId "CUFF.3423.4"; nearest_ref "ENSCGRT00001022192.1"; class_code "j"; tss_id "TSS4452";
LT883665v1	Cufflinks	exon	100416448	100416643	.	+	.	gene_id "XLOC_003371"; transcript_id "TCONS_00006045"; exon_number "8"; gene_name "ENSCGRG00001017844.1"; oId "ENSCGRT00001022192.1"; nearest_ref "ENSCGRT00001022192.1"; class_code "="; tss_id "TSS4451"; p_id "P2973";
LT883665v1	Cufflinks	exon	100416448	100416643	.	+	.	gene_id "XLOC_003371"; transcript_id "TCONS_00006046"; exon_number "8"; gene_name "ENSCGRG00001017844.1"; oId "CUFF.3423.2"; nearest_ref "ENSCGRT00001022192.1"; class_code "="; tss_id "TSS4451"; p_id "P2973";
LT883665v1	Cufflinks	exon	100416448	100416643	.	+	.	gene_id "XLOC_003371"; transcript_id "TCONS_00006048"; exon_number "7"; gene_name "ENSCGRG00001017844.1"; oId "ENSCGRT00001022195.1"; nearest_ref "ENSCGRT00001022195.1"; class_code "="; tss_id "TSS4452"; p_id "P2972";
LT883665v1	Cufflinks	exon	100416448	100416643	.	+	.	gene_id "XLOC_003371"; transcript_id "TCONS_00006047"; exon_number "6"; gene_name "ENSCGRG00001017844.1"; oId "CUFF.3423.4"; nearest_ref "ENSCGRT00001022192.1"; class_code "j"; tss_id "TSS4452";
LT883665v1	Cufflinks	exon	100417924	100418083	.	+	.	gene_id "XLOC_003371"; transcript_id "TCONS_00006045"; exon_number "9"; gene_name "ENSCGRG00001017844.1"; oId "ENSCGRT00001022192.1"; nearest_ref "ENSCGRT00001022192.1"; class_code "="; tss_id "TSS4451"; p_id "P2973";
LT883665v1	Cufflinks	exon	100417924	100421788	.	+	.	gene_id "XLOC_003371"; transcript_id "TCONS_00006046"; exon_number "9"; gene_name "ENSCGRG00001017844.1"; oId "CUFF.3423.2"; nearest_ref "ENSCGRT00001022192.1"; class_code "="; tss_id "TSS4451"; p_id "P2973";
LT883665v1	Cufflinks	exon	100417924	100421788	.	+	.	gene_id "XLOC_003371"; transcript_id "TCONS_00006048"; exon_number "8"; gene_name "ENSCGRG00001017844.1"; oId "ENSCGRT00001022195.1"; nearest_ref "ENSCGRT00001022195.1"; class_code "="; tss_id "TSS4452"; p_id "P2972";
LT883665v1	Cufflinks	exon	100417924	100421788	.	+	.	gene_id "XLOC_003371"; transcript_id "TCONS_00006047"; exon_number "7"; gene_name "ENSCGRG00001017844.1"; oId "CUFF.3423.4"; nearest_ref "ENSCGRT00001022192.1"; class_code "j"; tss_id "TSS4452";
LT883665v1	Cufflinks	exon	100423017	100423029	.	+	.	gene_id "XLOC_003372"; transcript_id "TCONS_00006049"; exon_number "1"; gene_name "ENSCGRG00001019147.1"; oId "ENSCGRT00001024068.1"; contained_in "TCONS_00006050"; nearest_ref "ENSCGRT00001024068.1"; class_code "="; tss_id "TSS4453"; p_id "P2977";
LT883665v1	Cufflinks	exon	100423017	100423029	.	+	.	gene_id "XLOC_003372"; transcript_id "TCONS_00006050"; exon_number "1"; gene_name "ENSCGRG00001016207.1"; oId "CUFF.3425.2"; nearest_ref "ENSCGRT00001019909.1"; class_code "j"; tss_id "TSS4453";
LT883665v1	Cufflinks	exon	100433891	100433900	.	+	.	gene_id "XLOC_003372"; transcript_id "TCONS_00006051"; exon_number "1"; gene_name "ENSCGRG00001019147.1"; oId "ENSCGRT00001024075.1"; contained_in "TCONS_00006052"; nearest_ref "ENSCGRT00001024075.1"; class_code "="; tss_id "TSS4454"; p_id "P2976";
LT883665v1	Cufflinks	exon	100433891	100433900	.	+	.	gene_id "XLOC_003372"; transcript_id "TCONS_00006052"; exon_number "1"; gene_name "ENSCGRG00001016207.1"; oId "CUFF.3425.4"; nearest_ref "ENSCGRT00001019909.1"; class_code "j"; tss_id "TSS4454";
LT883665v1	Cufflinks	exon	100433942	100434016	.	+	.	gene_id "XLOC_003372"; transcript_id "TCONS_00006049"; exon_number "2"; gene_name "ENSCGRG00001019147.1"; oId "ENSCGRT00001024068.1"; contained_in "TCONS_00006050"; nearest_ref "ENSCGRT00001024068.1"; class_code "="; tss_id "TSS4453"; p_id "P2977";
LT883665v1	Cufflinks	exon	100433942	100434016	.	+	.	gene_id "XLOC_003372"; transcript_id "TCONS_00006050"; exon_number "2"; gene_name "ENSCGRG00001016207.1"; oId "CUFF.3425.2"; nearest_ref "ENSCGRT00001019909.1"; class_code "j"; tss_id "TSS4453";
LT883665v1	Cufflinks	exon	100433942	100434016	.	+	.	gene_id "XLOC_003372"; transcript_id "TCONS_00006051"; exon_number "2"; gene_name "ENSCGRG00001019147.1"; oId "ENSCGRT00001024075.1"; contained_in "TCONS_00006052"; nearest_ref "ENSCGRT00001024075.1"; class_code "="; tss_id "TSS4454"; p_id "P2976";
LT883665v1	Cufflinks	exon	100433942	100434016	.	+	.	gene_id "XLOC_003372"; transcript_id "TCONS_00006052"; exon_number "2"; gene_name "ENSCGRG00001016207.1"; oId "CUFF.3425.4"; nearest_ref "ENSCGRT00001019909.1"; class_code "j"; tss_id "TSS4454";
LT883665v1	Cufflinks	exon	100440153	100440185	.	+	.	gene_id "XLOC_003372"; transcript_id "TCONS_00006049"; exon_number "3"; gene_name "ENSCGRG00001019147.1"; oId "ENSCGRT00001024068.1"; contained_in "TCONS_00006050"; nearest_ref "ENSCGRT00001024068.1"; class_code "="; tss_id "TSS4453"; p_id "P2977";
LT883665v1	Cufflinks	exon	100440153	100440185	.	+	.	gene_id "XLOC_003372"; transcript_id "TCONS_00006050"; exon_number "3"; gene_name "ENSCGRG00001016207.1"; oId "CUFF.3425.2"; nearest_ref "ENSCGRT00001019909.1"; class_code "j"; tss_id "TSS4453";
LT883665v1	Cufflinks	exon	100440153	100440185	.	+	.	gene_id "XLOC_003372"; transcript_id "TCONS_00006051"; exon_number "3"; gene_name "ENSCGRG00001019147.1"; oId "ENSCGRT00001024075.1"; contained_in "TCONS_00006052"; nearest_ref "ENSCGRT00001024075.1"; class_code "="; tss_id "TSS4454"; p_id "P2976";
LT883665v1	Cufflinks	exon	100440153	100440185	.	+	.	gene_id "XLOC_003372"; transcript_id "TCONS_00006052"; exon_number "3"; gene_name "ENSCGRG00001016207.1"; oId "CUFF.3425.4"; nearest_ref "ENSCGRT00001019909.1"; class_code "j"; tss_id "TSS4454";
LT883665v1	Cufflinks	exon	100440801	100441041	.	+	.	gene_id "XLOC_003372"; transcript_id "TCONS_00006049"; exon_number "4"; gene_name "ENSCGRG00001019147.1"; oId "ENSCGRT00001024068.1"; contained_in "TCONS_00006050"; nearest_ref "ENSCGRT00001024068.1"; class_code "="; tss_id "TSS4453"; p_id "P2977";
LT883665v1	Cufflinks	exon	100440801	100441041	.	+	.	gene_id "XLOC_003372"; transcript_id "TCONS_00006050"; exon_number "4"; gene_name "ENSCGRG00001016207.1"; oId "CUFF.3425.2"; nearest_ref "ENSCGRT00001019909.1"; class_code "j"; tss_id "TSS4453";
LT883665v1	Cufflinks	exon	100440801	100441041	.	+	.	gene_id "XLOC_003372"; transcript_id "TCONS_00006051"; exon_number "4"; gene_name "ENSCGRG00001019147.1"; oId "ENSCGRT00001024075.1"; contained_in "TCONS_00006052"; nearest_ref "ENSCGRT00001024075.1"; class_code "="; tss_id "TSS4454"; p_id "P2976";
LT883665v1	Cufflinks	exon	100440801	100441041	.	+	.	gene_id "XLOC_003372"; transcript_id "TCONS_00006052"; exon_number "4"; gene_name "ENSCGRG00001016207.1"; oId "CUFF.3425.4"; nearest_ref "ENSCGRT00001019909.1"; class_code "j"; tss_id "TSS4454";
LT883665v1	Cufflinks	exon	100442685	100443138	.	+	.	gene_id "XLOC_003372"; transcript_id "TCONS_00006049"; exon_number "5"; gene_name "ENSCGRG00001019147.1"; oId "ENSCGRT00001024068.1"; contained_in "TCONS_00006050"; nearest_ref "ENSCGRT00001024068.1"; class_code "="; tss_id "TSS4453"; p_id "P2977";
LT883665v1	Cufflinks	exon	100442685	100443138	.	+	.	gene_id "XLOC_003372"; transcript_id "TCONS_00006050"; exon_number "5"; gene_name "ENSCGRG00001016207.1"; oId "CUFF.3425.2"; nearest_ref "ENSCGRT00001019909.1"; class_code "j"; tss_id "TSS4453";
LT883665v1	Cufflinks	exon	100442685	100443138	.	+	.	gene_id "XLOC_003372"; transcript_id "TCONS_00006051"; exon_number "5"; gene_name "ENSCGRG00001019147.1"; oId "ENSCGRT00001024075.1"; contained_in "TCONS_00006052"; nearest_ref "ENSCGRT00001024075.1"; class_code "="; tss_id "TSS4454"; p_id "P2976";
LT883665v1	Cufflinks	exon	100442685	100443138	.	+	.	gene_id "XLOC_003372"; transcript_id "TCONS_00006052"; exon_number "5"; gene_name "ENSCGRG00001016207.1"; oId "CUFF.3425.4"; nearest_ref "ENSCGRT00001019909.1"; class_code "j"; tss_id "TSS4454";
LT883665v1	Cufflinks	exon	100443220	100443316	.	+	.	gene_id "XLOC_003372"; transcript_id "TCONS_00006049"; exon_number "6"; gene_name "ENSCGRG00001019147.1"; oId "ENSCGRT00001024068.1"; contained_in "TCONS_00006050"; nearest_ref "ENSCGRT00001024068.1"; class_code "="; tss_id "TSS4453"; p_id "P2977";
LT883665v1	Cufflinks	exon	100443220	100443316	.	+	.	gene_id "XLOC_003372"; transcript_id "TCONS_00006050"; exon_number "6"; gene_name "ENSCGRG00001016207.1"; oId "CUFF.3425.2"; nearest_ref "ENSCGRT00001019909.1"; class_code "j"; tss_id "TSS4453";
LT883665v1	Cufflinks	exon	100443220	100443316	.	+	.	gene_id "XLOC_003372"; transcript_id "TCONS_00006051"; exon_number "6"; gene_name "ENSCGRG00001019147.1"; oId "ENSCGRT00001024075.1"; contained_in "TCONS_00006052"; nearest_ref "ENSCGRT00001024075.1"; class_code "="; tss_id "TSS4454"; p_id "P2976";
LT883665v1	Cufflinks	exon	100443220	100443316	.	+	.	gene_id "XLOC_003372"; transcript_id "TCONS_00006052"; exon_number "6"; gene_name "ENSCGRG00001016207.1"; oId "CUFF.3425.4"; nearest_ref "ENSCGRT00001019909.1"; class_code "j"; tss_id "TSS4454";
LT883665v1	Cufflinks	exon	100443402	100443472	.	+	.	gene_id "XLOC_003372"; transcript_id "TCONS_00006049"; exon_number "7"; gene_name "ENSCGRG00001019147.1"; oId "ENSCGRT00001024068.1"; contained_in "TCONS_00006050"; nearest_ref "ENSCGRT00001024068.1"; class_code "="; tss_id "TSS4453"; p_id "P2977";
LT883665v1	Cufflinks	exon	100443402	100443472	.	+	.	gene_id "XLOC_003372"; transcript_id "TCONS_00006050"; exon_number "7"; gene_name "ENSCGRG00001016207.1"; oId "CUFF.3425.2"; nearest_ref "ENSCGRT00001019909.1"; class_code "j"; tss_id "TSS4453";
LT883665v1	Cufflinks	exon	100443402	100443472	.	+	.	gene_id "XLOC_003372"; transcript_id "TCONS_00006051"; exon_number "7"; gene_name "ENSCGRG00001019147.1"; oId "ENSCGRT00001024075.1"; contained_in "TCONS_00006052"; nearest_ref "ENSCGRT00001024075.1"; class_code "="; tss_id "TSS4454"; p_id "P2976";
LT883665v1	Cufflinks	exon	100443402	100443472	.	+	.	gene_id "XLOC_003372"; transcript_id "TCONS_00006052"; exon_number "7"; gene_name "ENSCGRG00001016207.1"; oId "CUFF.3425.4"; nearest_ref "ENSCGRT00001019909.1"; class_code "j"; tss_id "TSS4454";
LT883665v1	Cufflinks	exon	100443760	100443823	.	+	.	gene_id "XLOC_003372"; transcript_id "TCONS_00006049"; exon_number "8"; gene_name "ENSCGRG00001019147.1"; oId "ENSCGRT00001024068.1"; contained_in "TCONS_00006050"; nearest_ref "ENSCGRT00001024068.1"; class_code "="; tss_id "TSS4453"; p_id "P2977";
LT883665v1	Cufflinks	exon	100443760	100443823	.	+	.	gene_id "XLOC_003372"; transcript_id "TCONS_00006050"; exon_number "8"; gene_name "ENSCGRG00001016207.1"; oId "CUFF.3425.2"; nearest_ref "ENSCGRT00001019909.1"; class_code "j"; tss_id "TSS4453";
LT883665v1	Cufflinks	exon	100443760	100443823	.	+	.	gene_id "XLOC_003372"; transcript_id "TCONS_00006051"; exon_number "8"; gene_name "ENSCGRG00001019147.1"; oId "ENSCGRT00001024075.1"; contained_in "TCONS_00006052"; nearest_ref "ENSCGRT00001024075.1"; class_code "="; tss_id "TSS4454"; p_id "P2976";
LT883665v1	Cufflinks	exon	100443760	100443823	.	+	.	gene_id "XLOC_003372"; transcript_id "TCONS_00006052"; exon_number "8"; gene_name "ENSCGRG00001016207.1"; oId "CUFF.3425.4"; nearest_ref "ENSCGRT00001019909.1"; class_code "j"; tss_id "TSS4454";
LT883665v1	Cufflinks	exon	100444693	100444801	.	+	.	gene_id "XLOC_003372"; transcript_id "TCONS_00006049"; exon_number "9"; gene_name "ENSCGRG00001019147.1"; oId "ENSCGRT00001024068.1"; contained_in "TCONS_00006050"; nearest_ref "ENSCGRT00001024068.1"; class_code "="; tss_id "TSS4453"; p_id "P2977";
LT883665v1	Cufflinks	exon	100444693	100444801	.	+	.	gene_id "XLOC_003372"; transcript_id "TCONS_00006050"; exon_number "9"; gene_name "ENSCGRG00001016207.1"; oId "CUFF.3425.2"; nearest_ref "ENSCGRT00001019909.1"; class_code "j"; tss_id "TSS4453";
LT883665v1	Cufflinks	exon	100444693	100444801	.	+	.	gene_id "XLOC_003372"; transcript_id "TCONS_00006051"; exon_number "9"; gene_name "ENSCGRG00001019147.1"; oId "ENSCGRT00001024075.1"; contained_in "TCONS_00006052"; nearest_ref "ENSCGRT00001024075.1"; class_code "="; tss_id "TSS4454"; p_id "P2976";
LT883665v1	Cufflinks	exon	100444693	100444801	.	+	.	gene_id "XLOC_003372"; transcript_id "TCONS_00006052"; exon_number "9"; gene_name "ENSCGRG00001016207.1"; oId "CUFF.3425.4"; nearest_ref "ENSCGRT00001019909.1"; class_code "j"; tss_id "TSS4454";
LT883665v1	Cufflinks	exon	100446230	100446371	.	+	.	gene_id "XLOC_003372"; transcript_id "TCONS_00006049"; exon_number "10"; gene_name "ENSCGRG00001019147.1"; oId "ENSCGRT00001024068.1"; contained_in "TCONS_00006050"; nearest_ref "ENSCGRT00001024068.1"; class_code "="; tss_id "TSS4453"; p_id "P2977";
LT883665v1	Cufflinks	exon	100446230	100446371	.	+	.	gene_id "XLOC_003372"; transcript_id "TCONS_00006050"; exon_number "10"; gene_name "ENSCGRG00001016207.1"; oId "CUFF.3425.2"; nearest_ref "ENSCGRT00001019909.1"; class_code "j"; tss_id "TSS4453";
LT883665v1	Cufflinks	exon	100446230	100446371	.	+	.	gene_id "XLOC_003372"; transcript_id "TCONS_00006051"; exon_number "10"; gene_name "ENSCGRG00001019147.1"; oId "ENSCGRT00001024075.1"; contained_in "TCONS_00006052"; nearest_ref "ENSCGRT00001024075.1"; class_code "="; tss_id "TSS4454"; p_id "P2976";
LT883665v1	Cufflinks	exon	100446230	100446371	.	+	.	gene_id "XLOC_003372"; transcript_id "TCONS_00006052"; exon_number "10"; gene_name "ENSCGRG00001016207.1"; oId "CUFF.3425.4"; nearest_ref "ENSCGRT00001019909.1"; class_code "j"; tss_id "TSS4454";
LT883665v1	Cufflinks	exon	100446458	100446563	.	+	.	gene_id "XLOC_003372"; transcript_id "TCONS_00006049"; exon_number "11"; gene_name "ENSCGRG00001019147.1"; oId "ENSCGRT00001024068.1"; contained_in "TCONS_00006050"; nearest_ref "ENSCGRT00001024068.1"; class_code "="; tss_id "TSS4453"; p_id "P2977";
LT883665v1	Cufflinks	exon	100446458	100446563	.	+	.	gene_id "XLOC_003372"; transcript_id "TCONS_00006050"; exon_number "11"; gene_name "ENSCGRG00001016207.1"; oId "CUFF.3425.2"; nearest_ref "ENSCGRT00001019909.1"; class_code "j"; tss_id "TSS4453";
LT883665v1	Cufflinks	exon	100446458	100446563	.	+	.	gene_id "XLOC_003372"; transcript_id "TCONS_00006051"; exon_number "11"; gene_name "ENSCGRG00001019147.1"; oId "ENSCGRT00001024075.1"; contained_in "TCONS_00006052"; nearest_ref "ENSCGRT00001024075.1"; class_code "="; tss_id "TSS4454"; p_id "P2976";
LT883665v1	Cufflinks	exon	100446458	100446563	.	+	.	gene_id "XLOC_003372"; transcript_id "TCONS_00006052"; exon_number "11"; gene_name "ENSCGRG00001016207.1"; oId "CUFF.3425.4"; nearest_ref "ENSCGRT00001019909.1"; class_code "j"; tss_id "TSS4454";
LT883665v1	Cufflinks	exon	100446763	100446893	.	+	.	gene_id "XLOC_003372"; transcript_id "TCONS_00006049"; exon_number "12"; gene_name "ENSCGRG00001019147.1"; oId "ENSCGRT00001024068.1"; contained_in "TCONS_00006050"; nearest_ref "ENSCGRT00001024068.1"; class_code "="; tss_id "TSS4453"; p_id "P2977";
LT883665v1	Cufflinks	exon	100446763	100446893	.	+	.	gene_id "XLOC_003372"; transcript_id "TCONS_00006050"; exon_number "12"; gene_name "ENSCGRG00001016207.1"; oId "CUFF.3425.2"; nearest_ref "ENSCGRT00001019909.1"; class_code "j"; tss_id "TSS4453";
LT883665v1	Cufflinks	exon	100446763	100446893	.	+	.	gene_id "XLOC_003372"; transcript_id "TCONS_00006051"; exon_number "12"; gene_name "ENSCGRG00001019147.1"; oId "ENSCGRT00001024075.1"; contained_in "TCONS_00006052"; nearest_ref "ENSCGRT00001024075.1"; class_code "="; tss_id "TSS4454"; p_id "P2976";
LT883665v1	Cufflinks	exon	100446763	100446893	.	+	.	gene_id "XLOC_003372"; transcript_id "TCONS_00006052"; exon_number "12"; gene_name "ENSCGRG00001016207.1"; oId "CUFF.3425.4"; nearest_ref "ENSCGRT00001019909.1"; class_code "j"; tss_id "TSS4454";
LT883665v1	Cufflinks	exon	100458179	100458274	.	+	.	gene_id "XLOC_003372"; transcript_id "TCONS_00006049"; exon_number "13"; gene_name "ENSCGRG00001019147.1"; oId "ENSCGRT00001024068.1"; contained_in "TCONS_00006050"; nearest_ref "ENSCGRT00001024068.1"; class_code "="; tss_id "TSS4453"; p_id "P2977";
LT883665v1	Cufflinks	exon	100458179	100458274	.	+	.	gene_id "XLOC_003372"; transcript_id "TCONS_00006050"; exon_number "13"; gene_name "ENSCGRG00001016207.1"; oId "CUFF.3425.2"; nearest_ref "ENSCGRT00001019909.1"; class_code "j"; tss_id "TSS4453";
LT883665v1	Cufflinks	exon	100458179	100458274	.	+	.	gene_id "XLOC_003372"; transcript_id "TCONS_00006051"; exon_number "13"; gene_name "ENSCGRG00001019147.1"; oId "ENSCGRT00001024075.1"; contained_in "TCONS_00006052"; nearest_ref "ENSCGRT00001024075.1"; class_code "="; tss_id "TSS4454"; p_id "P2976";
LT883665v1	Cufflinks	exon	100458179	100458274	.	+	.	gene_id "XLOC_003372"; transcript_id "TCONS_00006052"; exon_number "13"; gene_name "ENSCGRG00001016207.1"; oId "CUFF.3425.4"; nearest_ref "ENSCGRT00001019909.1"; class_code "j"; tss_id "TSS4454";
LT883665v1	Cufflinks	exon	100458388	100458681	.	+	.	gene_id "XLOC_003372"; transcript_id "TCONS_00006049"; exon_number "14"; gene_name "ENSCGRG00001019147.1"; oId "ENSCGRT00001024068.1"; contained_in "TCONS_00006050"; nearest_ref "ENSCGRT00001024068.1"; class_code "="; tss_id "TSS4453"; p_id "P2977";
LT883665v1	Cufflinks	exon	100458388	100459113	.	+	.	gene_id "XLOC_003372"; transcript_id "TCONS_00006050"; exon_number "14"; gene_name "ENSCGRG00001016207.1"; oId "CUFF.3425.2"; nearest_ref "ENSCGRT00001019909.1"; class_code "j"; tss_id "TSS4453";
LT883665v1	Cufflinks	exon	100458388	100458681	.	+	.	gene_id "XLOC_003372"; transcript_id "TCONS_00006051"; exon_number "14"; gene_name "ENSCGRG00001019147.1"; oId "ENSCGRT00001024075.1"; contained_in "TCONS_00006052"; nearest_ref "ENSCGRT00001024075.1"; class_code "="; tss_id "TSS4454"; p_id "P2976";
LT883665v1	Cufflinks	exon	100458388	100459113	.	+	.	gene_id "XLOC_003372"; transcript_id "TCONS_00006052"; exon_number "14"; gene_name "ENSCGRG00001016207.1"; oId "CUFF.3425.4"; nearest_ref "ENSCGRT00001019909.1"; class_code "j"; tss_id "TSS4454";
LT883665v1	Cufflinks	exon	100458388	100459113	.	+	.	gene_id "XLOC_003372"; transcript_id "TCONS_00006053"; exon_number "1"; gene_name "ENSCGRG00001016207.1"; oId "ENSCGRT00001019898.1"; contained_in "TCONS_00006052"; nearest_ref "ENSCGRT00001019898.1"; class_code "="; tss_id "TSS4455"; p_id "P2974";
LT883665v1	Cufflinks	exon	100459095	100459113	.	+	.	gene_id "XLOC_003372"; transcript_id "TCONS_00006054"; exon_number "1"; gene_name "ENSCGRG00001016207.1"; oId "ENSCGRT00001019909.1"; contained_in "TCONS_00006050"; nearest_ref "ENSCGRT00001019909.1"; class_code "="; tss_id "TSS4456"; p_id "P2975";
LT883665v1	Cufflinks	exon	100461497	100461535	.	+	.	gene_id "XLOC_003372"; transcript_id "TCONS_00006050"; exon_number "15"; gene_name "ENSCGRG00001016207.1"; oId "CUFF.3425.2"; nearest_ref "ENSCGRT00001019909.1"; class_code "j"; tss_id "TSS4453";
LT883665v1	Cufflinks	exon	100461497	100461535	.	+	.	gene_id "XLOC_003372"; transcript_id "TCONS_00006052"; exon_number "15"; gene_name "ENSCGRG00001016207.1"; oId "CUFF.3425.4"; nearest_ref "ENSCGRT00001019909.1"; class_code "j"; tss_id "TSS4454";
LT883665v1	Cufflinks	exon	100461497	100461535	.	+	.	gene_id "XLOC_003372"; transcript_id "TCONS_00006053"; exon_number "2"; gene_name "ENSCGRG00001016207.1"; oId "ENSCGRT00001019898.1"; contained_in "TCONS_00006052"; nearest_ref "ENSCGRT00001019898.1"; class_code "="; tss_id "TSS4455"; p_id "P2974";
LT883665v1	Cufflinks	exon	100461497	100461535	.	+	.	gene_id "XLOC_003372"; transcript_id "TCONS_00006054"; exon_number "2"; gene_name "ENSCGRG00001016207.1"; oId "ENSCGRT00001019909.1"; contained_in "TCONS_00006050"; nearest_ref "ENSCGRT00001019909.1"; class_code "="; tss_id "TSS4456"; p_id "P2975";
LT883665v1	Cufflinks	exon	100462521	100462553	.	+	.	gene_id "XLOC_003372"; transcript_id "TCONS_00006050"; exon_number "16"; gene_name "ENSCGRG00001016207.1"; oId "CUFF.3425.2"; nearest_ref "ENSCGRT00001019909.1"; class_code "j"; tss_id "TSS4453";
LT883665v1	Cufflinks	exon	100462521	100462553	.	+	.	gene_id "XLOC_003372"; transcript_id "TCONS_00006052"; exon_number "16"; gene_name "ENSCGRG00001016207.1"; oId "CUFF.3425.4"; nearest_ref "ENSCGRT00001019909.1"; class_code "j"; tss_id "TSS4454";
LT883665v1	Cufflinks	exon	100462521	100462553	.	+	.	gene_id "XLOC_003372"; transcript_id "TCONS_00006053"; exon_number "3"; gene_name "ENSCGRG00001016207.1"; oId "ENSCGRT00001019898.1"; contained_in "TCONS_00006052"; nearest_ref "ENSCGRT00001019898.1"; class_code "="; tss_id "TSS4455"; p_id "P2974";
LT883665v1	Cufflinks	exon	100462521	100462553	.	+	.	gene_id "XLOC_003372"; transcript_id "TCONS_00006054"; exon_number "3"; gene_name "ENSCGRG00001016207.1"; oId "ENSCGRT00001019909.1"; contained_in "TCONS_00006050"; nearest_ref "ENSCGRT00001019909.1"; class_code "="; tss_id "TSS4456"; p_id "P2975";
LT883665v1	Cufflinks	exon	100463053	100463338	.	+	.	gene_id "XLOC_003372"; transcript_id "TCONS_00006050"; exon_number "17"; gene_name "ENSCGRG00001016207.1"; oId "CUFF.3425.2"; nearest_ref "ENSCGRT00001019909.1"; class_code "j"; tss_id "TSS4453";
LT883665v1	Cufflinks	exon	100463053	100463338	.	+	.	gene_id "XLOC_003372"; transcript_id "TCONS_00006052"; exon_number "17"; gene_name "ENSCGRG00001016207.1"; oId "CUFF.3425.4"; nearest_ref "ENSCGRT00001019909.1"; class_code "j"; tss_id "TSS4454";
LT883665v1	Cufflinks	exon	100463053	100463338	.	+	.	gene_id "XLOC_003372"; transcript_id "TCONS_00006053"; exon_number "4"; gene_name "ENSCGRG00001016207.1"; oId "ENSCGRT00001019898.1"; contained_in "TCONS_00006052"; nearest_ref "ENSCGRT00001019898.1"; class_code "="; tss_id "TSS4455"; p_id "P2974";
LT883665v1	Cufflinks	exon	100463053	100463338	.	+	.	gene_id "XLOC_003372"; transcript_id "TCONS_00006054"; exon_number "4"; gene_name "ENSCGRG00001016207.1"; oId "ENSCGRT00001019909.1"; contained_in "TCONS_00006050"; nearest_ref "ENSCGRT00001019909.1"; class_code "="; tss_id "TSS4456"; p_id "P2975";
LT883665v1	Cufflinks	exon	100463677	100463882	.	+	.	gene_id "XLOC_003372"; transcript_id "TCONS_00006050"; exon_number "18"; gene_name "ENSCGRG00001016207.1"; oId "CUFF.3425.2"; nearest_ref "ENSCGRT00001019909.1"; class_code "j"; tss_id "TSS4453";
LT883665v1	Cufflinks	exon	100463677	100464178	.	+	.	gene_id "XLOC_003372"; transcript_id "TCONS_00006052"; exon_number "18"; gene_name "ENSCGRG00001016207.1"; oId "CUFF.3425.4"; nearest_ref "ENSCGRT00001019909.1"; class_code "j"; tss_id "TSS4454";
LT883665v1	Cufflinks	exon	100463677	100464178	.	+	.	gene_id "XLOC_003372"; transcript_id "TCONS_00006053"; exon_number "5"; gene_name "ENSCGRG00001016207.1"; oId "ENSCGRT00001019898.1"; contained_in "TCONS_00006052"; nearest_ref "ENSCGRT00001019898.1"; class_code "="; tss_id "TSS4455"; p_id "P2974";
LT883665v1	Cufflinks	exon	100463677	100463882	.	+	.	gene_id "XLOC_003372"; transcript_id "TCONS_00006054"; exon_number "5"; gene_name "ENSCGRG00001016207.1"; oId "ENSCGRT00001019909.1"; contained_in "TCONS_00006050"; nearest_ref "ENSCGRT00001019909.1"; class_code "="; tss_id "TSS4456"; p_id "P2975";
LT883665v1	Cufflinks	exon	100463901	100464178	.	+	.	gene_id "XLOC_003372"; transcript_id "TCONS_00006050"; exon_number "19"; gene_name "ENSCGRG00001016207.1"; oId "CUFF.3425.2"; nearest_ref "ENSCGRT00001019909.1"; class_code "j"; tss_id "TSS4453";
LT883665v1	Cufflinks	exon	100463901	100464178	.	+	.	gene_id "XLOC_003372"; transcript_id "TCONS_00006054"; exon_number "6"; gene_name "ENSCGRG00001016207.1"; oId "ENSCGRT00001019909.1"; contained_in "TCONS_00006050"; nearest_ref "ENSCGRT00001019909.1"; class_code "="; tss_id "TSS4456"; p_id "P2975";
LT883665v1	Cufflinks	exon	100464585	100464714	.	+	.	gene_id "XLOC_003372"; transcript_id "TCONS_00006050"; exon_number "20"; gene_name "ENSCGRG00001016207.1"; oId "CUFF.3425.2"; nearest_ref "ENSCGRT00001019909.1"; class_code "j"; tss_id "TSS4453";
LT883665v1	Cufflinks	exon	100464585	100464714	.	+	.	gene_id "XLOC_003372"; transcript_id "TCONS_00006052"; exon_number "19"; gene_name "ENSCGRG00001016207.1"; oId "CUFF.3425.4"; nearest_ref "ENSCGRT00001019909.1"; class_code "j"; tss_id "TSS4454";
LT883665v1	Cufflinks	exon	100464585	100464714	.	+	.	gene_id "XLOC_003372"; transcript_id "TCONS_00006053"; exon_number "6"; gene_name "ENSCGRG00001016207.1"; oId "ENSCGRT00001019898.1"; contained_in "TCONS_00006052"; nearest_ref "ENSCGRT00001019898.1"; class_code "="; tss_id "TSS4455"; p_id "P2974";
LT883665v1	Cufflinks	exon	100464585	100464714	.	+	.	gene_id "XLOC_003372"; transcript_id "TCONS_00006054"; exon_number "7"; gene_name "ENSCGRG00001016207.1"; oId "ENSCGRT00001019909.1"; contained_in "TCONS_00006050"; nearest_ref "ENSCGRT00001019909.1"; class_code "="; tss_id "TSS4456"; p_id "P2975";
LT883665v1	Cufflinks	exon	100464892	100464938	.	+	.	gene_id "XLOC_003372"; transcript_id "TCONS_00006050"; exon_number "21"; gene_name "ENSCGRG00001016207.1"; oId "CUFF.3425.2"; nearest_ref "ENSCGRT00001019909.1"; class_code "j"; tss_id "TSS4453";
LT883665v1	Cufflinks	exon	100464892	100464938	.	+	.	gene_id "XLOC_003372"; transcript_id "TCONS_00006052"; exon_number "20"; gene_name "ENSCGRG00001016207.1"; oId "CUFF.3425.4"; nearest_ref "ENSCGRT00001019909.1"; class_code "j"; tss_id "TSS4454";
LT883665v1	Cufflinks	exon	100464892	100464938	.	+	.	gene_id "XLOC_003372"; transcript_id "TCONS_00006053"; exon_number "7"; gene_name "ENSCGRG00001016207.1"; oId "ENSCGRT00001019898.1"; contained_in "TCONS_00006052"; nearest_ref "ENSCGRT00001019898.1"; class_code "="; tss_id "TSS4455"; p_id "P2974";
LT883665v1	Cufflinks	exon	100464892	100464938	.	+	.	gene_id "XLOC_003372"; transcript_id "TCONS_00006054"; exon_number "8"; gene_name "ENSCGRG00001016207.1"; oId "ENSCGRT00001019909.1"; contained_in "TCONS_00006050"; nearest_ref "ENSCGRT00001019909.1"; class_code "="; tss_id "TSS4456"; p_id "P2975";
LT883665v1	Cufflinks	exon	100466143	100466176	.	+	.	gene_id "XLOC_003372"; transcript_id "TCONS_00006050"; exon_number "22"; gene_name "ENSCGRG00001016207.1"; oId "CUFF.3425.2"; nearest_ref "ENSCGRT00001019909.1"; class_code "j"; tss_id "TSS4453";
LT883665v1	Cufflinks	exon	100466143	100466176	.	+	.	gene_id "XLOC_003372"; transcript_id "TCONS_00006052"; exon_number "21"; gene_name "ENSCGRG00001016207.1"; oId "CUFF.3425.4"; nearest_ref "ENSCGRT00001019909.1"; class_code "j"; tss_id "TSS4454";
LT883665v1	Cufflinks	exon	100466143	100466176	.	+	.	gene_id "XLOC_003372"; transcript_id "TCONS_00006053"; exon_number "8"; gene_name "ENSCGRG00001016207.1"; oId "ENSCGRT00001019898.1"; contained_in "TCONS_00006052"; nearest_ref "ENSCGRT00001019898.1"; class_code "="; tss_id "TSS4455"; p_id "P2974";
LT883665v1	Cufflinks	exon	100466143	100466176	.	+	.	gene_id "XLOC_003372"; transcript_id "TCONS_00006054"; exon_number "9"; gene_name "ENSCGRG00001016207.1"; oId "ENSCGRT00001019909.1"; contained_in "TCONS_00006050"; nearest_ref "ENSCGRT00001019909.1"; class_code "="; tss_id "TSS4456"; p_id "P2975";
LT883665v1	Cufflinks	exon	100467931	100468018	.	+	.	gene_id "XLOC_003372"; transcript_id "TCONS_00006050"; exon_number "23"; gene_name "ENSCGRG00001016207.1"; oId "CUFF.3425.2"; nearest_ref "ENSCGRT00001019909.1"; class_code "j"; tss_id "TSS4453";
LT883665v1	Cufflinks	exon	100467931	100468018	.	+	.	gene_id "XLOC_003372"; transcript_id "TCONS_00006052"; exon_number "22"; gene_name "ENSCGRG00001016207.1"; oId "CUFF.3425.4"; nearest_ref "ENSCGRT00001019909.1"; class_code "j"; tss_id "TSS4454";
LT883665v1	Cufflinks	exon	100467931	100468018	.	+	.	gene_id "XLOC_003372"; transcript_id "TCONS_00006053"; exon_number "9"; gene_name "ENSCGRG00001016207.1"; oId "ENSCGRT00001019898.1"; contained_in "TCONS_00006052"; nearest_ref "ENSCGRT00001019898.1"; class_code "="; tss_id "TSS4455"; p_id "P2974";
LT883665v1	Cufflinks	exon	100467931	100468018	.	+	.	gene_id "XLOC_003372"; transcript_id "TCONS_00006054"; exon_number "10"; gene_name "ENSCGRG00001016207.1"; oId "ENSCGRT00001019909.1"; contained_in "TCONS_00006050"; nearest_ref "ENSCGRT00001019909.1"; class_code "="; tss_id "TSS4456"; p_id "P2975";
LT883665v1	Cufflinks	exon	100470390	100470531	.	+	.	gene_id "XLOC_003372"; transcript_id "TCONS_00006050"; exon_number "24"; gene_name "ENSCGRG00001016207.1"; oId "CUFF.3425.2"; nearest_ref "ENSCGRT00001019909.1"; class_code "j"; tss_id "TSS4453";
LT883665v1	Cufflinks	exon	100470390	100470531	.	+	.	gene_id "XLOC_003372"; transcript_id "TCONS_00006052"; exon_number "23"; gene_name "ENSCGRG00001016207.1"; oId "CUFF.3425.4"; nearest_ref "ENSCGRT00001019909.1"; class_code "j"; tss_id "TSS4454";
LT883665v1	Cufflinks	exon	100470390	100470531	.	+	.	gene_id "XLOC_003372"; transcript_id "TCONS_00006053"; exon_number "10"; gene_name "ENSCGRG00001016207.1"; oId "ENSCGRT00001019898.1"; contained_in "TCONS_00006052"; nearest_ref "ENSCGRT00001019898.1"; class_code "="; tss_id "TSS4455"; p_id "P2974";
LT883665v1	Cufflinks	exon	100470390	100470531	.	+	.	gene_id "XLOC_003372"; transcript_id "TCONS_00006054"; exon_number "11"; gene_name "ENSCGRG00001016207.1"; oId "ENSCGRT00001019909.1"; contained_in "TCONS_00006050"; nearest_ref "ENSCGRT00001019909.1"; class_code "="; tss_id "TSS4456"; p_id "P2975";
LT883665v1	Cufflinks	exon	100470784	100470877	.	+	.	gene_id "XLOC_003372"; transcript_id "TCONS_00006050"; exon_number "25"; gene_name "ENSCGRG00001016207.1"; oId "CUFF.3425.2"; nearest_ref "ENSCGRT00001019909.1"; class_code "j"; tss_id "TSS4453";
LT883665v1	Cufflinks	exon	100470784	100470877	.	+	.	gene_id "XLOC_003372"; transcript_id "TCONS_00006052"; exon_number "24"; gene_name "ENSCGRG00001016207.1"; oId "CUFF.3425.4"; nearest_ref "ENSCGRT00001019909.1"; class_code "j"; tss_id "TSS4454";
LT883665v1	Cufflinks	exon	100470784	100470877	.	+	.	gene_id "XLOC_003372"; transcript_id "TCONS_00006053"; exon_number "11"; gene_name "ENSCGRG00001016207.1"; oId "ENSCGRT00001019898.1"; contained_in "TCONS_00006052"; nearest_ref "ENSCGRT00001019898.1"; class_code "="; tss_id "TSS4455"; p_id "P2974";
LT883665v1	Cufflinks	exon	100470784	100470877	.	+	.	gene_id "XLOC_003372"; transcript_id "TCONS_00006054"; exon_number "12"; gene_name "ENSCGRG00001016207.1"; oId "ENSCGRT00001019909.1"; contained_in "TCONS_00006050"; nearest_ref "ENSCGRT00001019909.1"; class_code "="; tss_id "TSS4456"; p_id "P2975";
LT883665v1	Cufflinks	exon	100471919	100472049	.	+	.	gene_id "XLOC_003372"; transcript_id "TCONS_00006050"; exon_number "26"; gene_name "ENSCGRG00001016207.1"; oId "CUFF.3425.2"; nearest_ref "ENSCGRT00001019909.1"; class_code "j"; tss_id "TSS4453";
LT883665v1	Cufflinks	exon	100471919	100472049	.	+	.	gene_id "XLOC_003372"; transcript_id "TCONS_00006052"; exon_number "25"; gene_name "ENSCGRG00001016207.1"; oId "CUFF.3425.4"; nearest_ref "ENSCGRT00001019909.1"; class_code "j"; tss_id "TSS4454";
LT883665v1	Cufflinks	exon	100471919	100472049	.	+	.	gene_id "XLOC_003372"; transcript_id "TCONS_00006053"; exon_number "12"; gene_name "ENSCGRG00001016207.1"; oId "ENSCGRT00001019898.1"; contained_in "TCONS_00006052"; nearest_ref "ENSCGRT00001019898.1"; class_code "="; tss_id "TSS4455"; p_id "P2974";
LT883665v1	Cufflinks	exon	100471919	100472049	.	+	.	gene_id "XLOC_003372"; transcript_id "TCONS_00006054"; exon_number "13"; gene_name "ENSCGRG00001016207.1"; oId "ENSCGRT00001019909.1"; contained_in "TCONS_00006050"; nearest_ref "ENSCGRT00001019909.1"; class_code "="; tss_id "TSS4456"; p_id "P2975";
LT883665v1	Cufflinks	exon	100474498	100474593	.	+	.	gene_id "XLOC_003372"; transcript_id "TCONS_00006050"; exon_number "27"; gene_name "ENSCGRG00001016207.1"; oId "CUFF.3425.2"; nearest_ref "ENSCGRT00001019909.1"; class_code "j"; tss_id "TSS4453";
LT883665v1	Cufflinks	exon	100474498	100474593	.	+	.	gene_id "XLOC_003372"; transcript_id "TCONS_00006052"; exon_number "26"; gene_name "ENSCGRG00001016207.1"; oId "CUFF.3425.4"; nearest_ref "ENSCGRT00001019909.1"; class_code "j"; tss_id "TSS4454";
LT883665v1	Cufflinks	exon	100474498	100474593	.	+	.	gene_id "XLOC_003372"; transcript_id "TCONS_00006053"; exon_number "13"; gene_name "ENSCGRG00001016207.1"; oId "ENSCGRT00001019898.1"; contained_in "TCONS_00006052"; nearest_ref "ENSCGRT00001019898.1"; class_code "="; tss_id "TSS4455"; p_id "P2974";
LT883665v1	Cufflinks	exon	100474498	100474593	.	+	.	gene_id "XLOC_003372"; transcript_id "TCONS_00006054"; exon_number "14"; gene_name "ENSCGRG00001016207.1"; oId "ENSCGRT00001019909.1"; contained_in "TCONS_00006050"; nearest_ref "ENSCGRT00001019909.1"; class_code "="; tss_id "TSS4456"; p_id "P2975";
LT883665v1	Cufflinks	exon	100475887	100477791	.	+	.	gene_id "XLOC_003372"; transcript_id "TCONS_00006050"; exon_number "28"; gene_name "ENSCGRG00001016207.1"; oId "CUFF.3425.2"; nearest_ref "ENSCGRT00001019909.1"; class_code "j"; tss_id "TSS4453";
LT883665v1	Cufflinks	exon	100475887	100477791	.	+	.	gene_id "XLOC_003372"; transcript_id "TCONS_00006052"; exon_number "27"; gene_name "ENSCGRG00001016207.1"; oId "CUFF.3425.4"; nearest_ref "ENSCGRT00001019909.1"; class_code "j"; tss_id "TSS4454";
LT883665v1	Cufflinks	exon	100475887	100476481	.	+	.	gene_id "XLOC_003372"; transcript_id "TCONS_00006053"; exon_number "14"; gene_name "ENSCGRG00001016207.1"; oId "ENSCGRT00001019898.1"; contained_in "TCONS_00006052"; nearest_ref "ENSCGRT00001019898.1"; class_code "="; tss_id "TSS4455"; p_id "P2974";
LT883665v1	Cufflinks	exon	100475887	100476318	.	+	.	gene_id "XLOC_003372"; transcript_id "TCONS_00006054"; exon_number "15"; gene_name "ENSCGRG00001016207.1"; oId "ENSCGRT00001019909.1"; contained_in "TCONS_00006050"; nearest_ref "ENSCGRT00001019909.1"; class_code "="; tss_id "TSS4456"; p_id "P2975";
LT883665v1	Cufflinks	exon	100489973	100490588	.	+	.	gene_id "XLOC_003373"; transcript_id "TCONS_00006055"; exon_number "1"; gene_name "ENSCGRG00001022342.1"; oId "CUFF.3436.2"; nearest_ref "ENSCGRT00001028699.1"; class_code "j"; tss_id "TSS4457";
LT883665v1	Cufflinks	exon	100489973	100490588	.	+	.	gene_id "XLOC_003373"; transcript_id "TCONS_00006056"; exon_number "1"; gene_name "ENSCGRG00001022342.1"; oId "CUFF.3436.3"; nearest_ref "ENSCGRT00001028699.1"; class_code "j"; tss_id "TSS4457";
LT883665v1	Cufflinks	exon	100489973	100490588	.	+	.	gene_id "XLOC_003373"; transcript_id "TCONS_00006057"; exon_number "1"; gene_name "ENSCGRG00001022342.1"; oId "ENSCGRT00001028699.1"; nearest_ref "ENSCGRT00001028699.1"; class_code "="; tss_id "TSS4457"; p_id "P2980";
LT883665v1	Cufflinks	exon	100538669	100538987	.	+	.	gene_id "XLOC_003373"; transcript_id "TCONS_00006055"; exon_number "2"; gene_name "ENSCGRG00001022342.1"; oId "CUFF.3436.2"; nearest_ref "ENSCGRT00001028699.1"; class_code "j"; tss_id "TSS4457";
LT883665v1	Cufflinks	exon	100538669	100538987	.	+	.	gene_id "XLOC_003373"; transcript_id "TCONS_00006056"; exon_number "2"; gene_name "ENSCGRG00001022342.1"; oId "CUFF.3436.3"; nearest_ref "ENSCGRT00001028699.1"; class_code "j"; tss_id "TSS4457";
LT883665v1	Cufflinks	exon	100538669	100538987	.	+	.	gene_id "XLOC_003373"; transcript_id "TCONS_00006057"; exon_number "2"; gene_name "ENSCGRG00001022342.1"; oId "ENSCGRT00001028699.1"; nearest_ref "ENSCGRT00001028699.1"; class_code "="; tss_id "TSS4457"; p_id "P2980";
LT883665v1	Cufflinks	exon	100538703	100538987	.	+	.	gene_id "XLOC_003373"; transcript_id "TCONS_00006058"; exon_number "1"; gene_name "ENSCGRG00001022342.1"; oId "ENSCGRT00001028715.1"; contained_in "TCONS_00006055"; nearest_ref "ENSCGRT00001028715.1"; class_code "="; tss_id "TSS4458"; p_id "P2979";
LT883665v1	Cufflinks	exon	100538703	100538987	.	+	.	gene_id "XLOC_003373"; transcript_id "TCONS_00006059"; exon_number "1"; gene_name "ENSCGRG00001022342.1"; oId "ENSCGRT00001028710.1"; contained_in "TCONS_00006056"; nearest_ref "ENSCGRT00001028710.1"; class_code "="; tss_id "TSS4458"; p_id "P2978";
LT883665v1	Cufflinks	exon	100541946	100542083	.	+	.	gene_id "XLOC_003373"; transcript_id "TCONS_00006055"; exon_number "3"; gene_name "ENSCGRG00001022342.1"; oId "CUFF.3436.2"; nearest_ref "ENSCGRT00001028699.1"; class_code "j"; tss_id "TSS4457";
LT883665v1	Cufflinks	exon	100541946	100542083	.	+	.	gene_id "XLOC_003373"; transcript_id "TCONS_00006056"; exon_number "3"; gene_name "ENSCGRG00001022342.1"; oId "CUFF.3436.3"; nearest_ref "ENSCGRT00001028699.1"; class_code "j"; tss_id "TSS4457";
LT883665v1	Cufflinks	exon	100541946	100542083	.	+	.	gene_id "XLOC_003373"; transcript_id "TCONS_00006057"; exon_number "3"; gene_name "ENSCGRG00001022342.1"; oId "ENSCGRT00001028699.1"; nearest_ref "ENSCGRT00001028699.1"; class_code "="; tss_id "TSS4457"; p_id "P2980";
LT883665v1	Cufflinks	exon	100541946	100542083	.	+	.	gene_id "XLOC_003373"; transcript_id "TCONS_00006058"; exon_number "2"; gene_name "ENSCGRG00001022342.1"; oId "ENSCGRT00001028715.1"; contained_in "TCONS_00006055"; nearest_ref "ENSCGRT00001028715.1"; class_code "="; tss_id "TSS4458"; p_id "P2979";
LT883665v1	Cufflinks	exon	100541946	100542083	.	+	.	gene_id "XLOC_003373"; transcript_id "TCONS_00006059"; exon_number "2"; gene_name "ENSCGRG00001022342.1"; oId "ENSCGRT00001028710.1"; contained_in "TCONS_00006056"; nearest_ref "ENSCGRT00001028710.1"; class_code "="; tss_id "TSS4458"; p_id "P2978";
LT883665v1	Cufflinks	exon	100543319	100543454	.	+	.	gene_id "XLOC_003373"; transcript_id "TCONS_00006055"; exon_number "4"; gene_name "ENSCGRG00001022342.1"; oId "CUFF.3436.2"; nearest_ref "ENSCGRT00001028699.1"; class_code "j"; tss_id "TSS4457";
LT883665v1	Cufflinks	exon	100543319	100543454	.	+	.	gene_id "XLOC_003373"; transcript_id "TCONS_00006056"; exon_number "4"; gene_name "ENSCGRG00001022342.1"; oId "CUFF.3436.3"; nearest_ref "ENSCGRT00001028699.1"; class_code "j"; tss_id "TSS4457";
LT883665v1	Cufflinks	exon	100543319	100543454	.	+	.	gene_id "XLOC_003373"; transcript_id "TCONS_00006057"; exon_number "4"; gene_name "ENSCGRG00001022342.1"; oId "ENSCGRT00001028699.1"; nearest_ref "ENSCGRT00001028699.1"; class_code "="; tss_id "TSS4457"; p_id "P2980";
LT883665v1	Cufflinks	exon	100543319	100543454	.	+	.	gene_id "XLOC_003373"; transcript_id "TCONS_00006058"; exon_number "3"; gene_name "ENSCGRG00001022342.1"; oId "ENSCGRT00001028715.1"; contained_in "TCONS_00006055"; nearest_ref "ENSCGRT00001028715.1"; class_code "="; tss_id "TSS4458"; p_id "P2979";
LT883665v1	Cufflinks	exon	100543319	100543454	.	+	.	gene_id "XLOC_003373"; transcript_id "TCONS_00006059"; exon_number "3"; gene_name "ENSCGRG00001022342.1"; oId "ENSCGRT00001028710.1"; contained_in "TCONS_00006056"; nearest_ref "ENSCGRT00001028710.1"; class_code "="; tss_id "TSS4458"; p_id "P2978";
LT883665v1	Cufflinks	exon	100545123	100545415	.	+	.	gene_id "XLOC_003373"; transcript_id "TCONS_00006055"; exon_number "5"; gene_name "ENSCGRG00001022342.1"; oId "CUFF.3436.2"; nearest_ref "ENSCGRT00001028699.1"; class_code "j"; tss_id "TSS4457";
LT883665v1	Cufflinks	exon	100545123	100545415	.	+	.	gene_id "XLOC_003373"; transcript_id "TCONS_00006056"; exon_number "5"; gene_name "ENSCGRG00001022342.1"; oId "CUFF.3436.3"; nearest_ref "ENSCGRT00001028699.1"; class_code "j"; tss_id "TSS4457";
LT883665v1	Cufflinks	exon	100545123	100545415	.	+	.	gene_id "XLOC_003373"; transcript_id "TCONS_00006057"; exon_number "5"; gene_name "ENSCGRG00001022342.1"; oId "ENSCGRT00001028699.1"; nearest_ref "ENSCGRT00001028699.1"; class_code "="; tss_id "TSS4457"; p_id "P2980";
LT883665v1	Cufflinks	exon	100545123	100545415	.	+	.	gene_id "XLOC_003373"; transcript_id "TCONS_00006058"; exon_number "4"; gene_name "ENSCGRG00001022342.1"; oId "ENSCGRT00001028715.1"; contained_in "TCONS_00006055"; nearest_ref "ENSCGRT00001028715.1"; class_code "="; tss_id "TSS4458"; p_id "P2979";
LT883665v1	Cufflinks	exon	100545123	100545415	.	+	.	gene_id "XLOC_003373"; transcript_id "TCONS_00006059"; exon_number "4"; gene_name "ENSCGRG00001022342.1"; oId "ENSCGRT00001028710.1"; contained_in "TCONS_00006056"; nearest_ref "ENSCGRT00001028710.1"; class_code "="; tss_id "TSS4458"; p_id "P2978";
LT883665v1	Cufflinks	exon	100545777	100546139	.	+	.	gene_id "XLOC_003373"; transcript_id "TCONS_00006055"; exon_number "6"; gene_name "ENSCGRG00001022342.1"; oId "CUFF.3436.2"; nearest_ref "ENSCGRT00001028699.1"; class_code "j"; tss_id "TSS4457";
LT883665v1	Cufflinks	exon	100545777	100546139	.	+	.	gene_id "XLOC_003373"; transcript_id "TCONS_00006056"; exon_number "6"; gene_name "ENSCGRG00001022342.1"; oId "CUFF.3436.3"; nearest_ref "ENSCGRT00001028699.1"; class_code "j"; tss_id "TSS4457";
LT883665v1	Cufflinks	exon	100545777	100546139	.	+	.	gene_id "XLOC_003373"; transcript_id "TCONS_00006057"; exon_number "6"; gene_name "ENSCGRG00001022342.1"; oId "ENSCGRT00001028699.1"; nearest_ref "ENSCGRT00001028699.1"; class_code "="; tss_id "TSS4457"; p_id "P2980";
LT883665v1	Cufflinks	exon	100545777	100546139	.	+	.	gene_id "XLOC_003373"; transcript_id "TCONS_00006058"; exon_number "5"; gene_name "ENSCGRG00001022342.1"; oId "ENSCGRT00001028715.1"; contained_in "TCONS_00006055"; nearest_ref "ENSCGRT00001028715.1"; class_code "="; tss_id "TSS4458"; p_id "P2979";
LT883665v1	Cufflinks	exon	100545777	100546139	.	+	.	gene_id "XLOC_003373"; transcript_id "TCONS_00006059"; exon_number "5"; gene_name "ENSCGRG00001022342.1"; oId "ENSCGRT00001028710.1"; contained_in "TCONS_00006056"; nearest_ref "ENSCGRT00001028710.1"; class_code "="; tss_id "TSS4458"; p_id "P2978";
LT883665v1	Cufflinks	exon	100546850	100546978	.	+	.	gene_id "XLOC_003373"; transcript_id "TCONS_00006055"; exon_number "7"; gene_name "ENSCGRG00001022342.1"; oId "CUFF.3436.2"; nearest_ref "ENSCGRT00001028699.1"; class_code "j"; tss_id "TSS4457";
LT883665v1	Cufflinks	exon	100546850	100546978	.	+	.	gene_id "XLOC_003373"; transcript_id "TCONS_00006056"; exon_number "7"; gene_name "ENSCGRG00001022342.1"; oId "CUFF.3436.3"; nearest_ref "ENSCGRT00001028699.1"; class_code "j"; tss_id "TSS4457";
LT883665v1	Cufflinks	exon	100546850	100546978	.	+	.	gene_id "XLOC_003373"; transcript_id "TCONS_00006057"; exon_number "7"; gene_name "ENSCGRG00001022342.1"; oId "ENSCGRT00001028699.1"; nearest_ref "ENSCGRT00001028699.1"; class_code "="; tss_id "TSS4457"; p_id "P2980";
LT883665v1	Cufflinks	exon	100546850	100546978	.	+	.	gene_id "XLOC_003373"; transcript_id "TCONS_00006058"; exon_number "6"; gene_name "ENSCGRG00001022342.1"; oId "ENSCGRT00001028715.1"; contained_in "TCONS_00006055"; nearest_ref "ENSCGRT00001028715.1"; class_code "="; tss_id "TSS4458"; p_id "P2979";
LT883665v1	Cufflinks	exon	100546850	100546978	.	+	.	gene_id "XLOC_003373"; transcript_id "TCONS_00006059"; exon_number "6"; gene_name "ENSCGRG00001022342.1"; oId "ENSCGRT00001028710.1"; contained_in "TCONS_00006056"; nearest_ref "ENSCGRT00001028710.1"; class_code "="; tss_id "TSS4458"; p_id "P2978";
LT883665v1	Cufflinks	exon	100552412	100552621	.	+	.	gene_id "XLOC_003373"; transcript_id "TCONS_00006055"; exon_number "8"; gene_name "ENSCGRG00001022342.1"; oId "CUFF.3436.2"; nearest_ref "ENSCGRT00001028699.1"; class_code "j"; tss_id "TSS4457";
LT883665v1	Cufflinks	exon	100552412	100552621	.	+	.	gene_id "XLOC_003373"; transcript_id "TCONS_00006056"; exon_number "8"; gene_name "ENSCGRG00001022342.1"; oId "CUFF.3436.3"; nearest_ref "ENSCGRT00001028699.1"; class_code "j"; tss_id "TSS4457";
LT883665v1	Cufflinks	exon	100552412	100552621	.	+	.	gene_id "XLOC_003373"; transcript_id "TCONS_00006057"; exon_number "8"; gene_name "ENSCGRG00001022342.1"; oId "ENSCGRT00001028699.1"; nearest_ref "ENSCGRT00001028699.1"; class_code "="; tss_id "TSS4457"; p_id "P2980";
LT883665v1	Cufflinks	exon	100552412	100552621	.	+	.	gene_id "XLOC_003373"; transcript_id "TCONS_00006058"; exon_number "7"; gene_name "ENSCGRG00001022342.1"; oId "ENSCGRT00001028715.1"; contained_in "TCONS_00006055"; nearest_ref "ENSCGRT00001028715.1"; class_code "="; tss_id "TSS4458"; p_id "P2979";
LT883665v1	Cufflinks	exon	100552412	100552621	.	+	.	gene_id "XLOC_003373"; transcript_id "TCONS_00006059"; exon_number "7"; gene_name "ENSCGRG00001022342.1"; oId "ENSCGRT00001028710.1"; contained_in "TCONS_00006056"; nearest_ref "ENSCGRT00001028710.1"; class_code "="; tss_id "TSS4458"; p_id "P2978";
LT883665v1	Cufflinks	exon	100553416	100553615	.	+	.	gene_id "XLOC_003373"; transcript_id "TCONS_00006055"; exon_number "9"; gene_name "ENSCGRG00001022342.1"; oId "CUFF.3436.2"; nearest_ref "ENSCGRT00001028699.1"; class_code "j"; tss_id "TSS4457";
LT883665v1	Cufflinks	exon	100553416	100553615	.	+	.	gene_id "XLOC_003373"; transcript_id "TCONS_00006056"; exon_number "9"; gene_name "ENSCGRG00001022342.1"; oId "CUFF.3436.3"; nearest_ref "ENSCGRT00001028699.1"; class_code "j"; tss_id "TSS4457";
LT883665v1	Cufflinks	exon	100553416	100553615	.	+	.	gene_id "XLOC_003373"; transcript_id "TCONS_00006057"; exon_number "9"; gene_name "ENSCGRG00001022342.1"; oId "ENSCGRT00001028699.1"; nearest_ref "ENSCGRT00001028699.1"; class_code "="; tss_id "TSS4457"; p_id "P2980";
LT883665v1	Cufflinks	exon	100553416	100553615	.	+	.	gene_id "XLOC_003373"; transcript_id "TCONS_00006058"; exon_number "8"; gene_name "ENSCGRG00001022342.1"; oId "ENSCGRT00001028715.1"; contained_in "TCONS_00006055"; nearest_ref "ENSCGRT00001028715.1"; class_code "="; tss_id "TSS4458"; p_id "P2979";
LT883665v1	Cufflinks	exon	100553416	100553615	.	+	.	gene_id "XLOC_003373"; transcript_id "TCONS_00006059"; exon_number "8"; gene_name "ENSCGRG00001022342.1"; oId "ENSCGRT00001028710.1"; contained_in "TCONS_00006056"; nearest_ref "ENSCGRT00001028710.1"; class_code "="; tss_id "TSS4458"; p_id "P2978";
LT883665v1	Cufflinks	exon	100554061	100554356	.	+	.	gene_id "XLOC_003373"; transcript_id "TCONS_00006055"; exon_number "10"; gene_name "ENSCGRG00001022342.1"; oId "CUFF.3436.2"; nearest_ref "ENSCGRT00001028699.1"; class_code "j"; tss_id "TSS4457";
LT883665v1	Cufflinks	exon	100554061	100554356	.	+	.	gene_id "XLOC_003373"; transcript_id "TCONS_00006056"; exon_number "10"; gene_name "ENSCGRG00001022342.1"; oId "CUFF.3436.3"; nearest_ref "ENSCGRT00001028699.1"; class_code "j"; tss_id "TSS4457";
LT883665v1	Cufflinks	exon	100554061	100554356	.	+	.	gene_id "XLOC_003373"; transcript_id "TCONS_00006057"; exon_number "10"; gene_name "ENSCGRG00001022342.1"; oId "ENSCGRT00001028699.1"; nearest_ref "ENSCGRT00001028699.1"; class_code "="; tss_id "TSS4457"; p_id "P2980";
LT883665v1	Cufflinks	exon	100554061	100554356	.	+	.	gene_id "XLOC_003373"; transcript_id "TCONS_00006058"; exon_number "9"; gene_name "ENSCGRG00001022342.1"; oId "ENSCGRT00001028715.1"; contained_in "TCONS_00006055"; nearest_ref "ENSCGRT00001028715.1"; class_code "="; tss_id "TSS4458"; p_id "P2979";
LT883665v1	Cufflinks	exon	100554061	100554356	.	+	.	gene_id "XLOC_003373"; transcript_id "TCONS_00006059"; exon_number "9"; gene_name "ENSCGRG00001022342.1"; oId "ENSCGRT00001028710.1"; contained_in "TCONS_00006056"; nearest_ref "ENSCGRT00001028710.1"; class_code "="; tss_id "TSS4458"; p_id "P2978";
LT883665v1	Cufflinks	exon	100555831	100555941	.	+	.	gene_id "XLOC_003373"; transcript_id "TCONS_00006055"; exon_number "11"; gene_name "ENSCGRG00001022342.1"; oId "CUFF.3436.2"; nearest_ref "ENSCGRT00001028699.1"; class_code "j"; tss_id "TSS4457";
LT883665v1	Cufflinks	exon	100555831	100555945	.	+	.	gene_id "XLOC_003373"; transcript_id "TCONS_00006056"; exon_number "11"; gene_name "ENSCGRG00001022342.1"; oId "CUFF.3436.3"; nearest_ref "ENSCGRT00001028699.1"; class_code "j"; tss_id "TSS4457";
LT883665v1	Cufflinks	exon	100555831	100555941	.	+	.	gene_id "XLOC_003373"; transcript_id "TCONS_00006057"; exon_number "11"; gene_name "ENSCGRG00001022342.1"; oId "ENSCGRT00001028699.1"; nearest_ref "ENSCGRT00001028699.1"; class_code "="; tss_id "TSS4457"; p_id "P2980";
LT883665v1	Cufflinks	exon	100555831	100555941	.	+	.	gene_id "XLOC_003373"; transcript_id "TCONS_00006058"; exon_number "10"; gene_name "ENSCGRG00001022342.1"; oId "ENSCGRT00001028715.1"; contained_in "TCONS_00006055"; nearest_ref "ENSCGRT00001028715.1"; class_code "="; tss_id "TSS4458"; p_id "P2979";
LT883665v1	Cufflinks	exon	100555831	100555945	.	+	.	gene_id "XLOC_003373"; transcript_id "TCONS_00006059"; exon_number "10"; gene_name "ENSCGRG00001022342.1"; oId "ENSCGRT00001028710.1"; contained_in "TCONS_00006056"; nearest_ref "ENSCGRT00001028710.1"; class_code "="; tss_id "TSS4458"; p_id "P2978";
LT883665v1	Cufflinks	exon	100560414	100560424	.	+	.	gene_id "XLOC_003373"; transcript_id "TCONS_00006055"; exon_number "12"; gene_name "ENSCGRG00001022342.1"; oId "CUFF.3436.2"; nearest_ref "ENSCGRT00001028699.1"; class_code "j"; tss_id "TSS4457";
LT883665v1	Cufflinks	exon	100560414	100560424	.	+	.	gene_id "XLOC_003373"; transcript_id "TCONS_00006058"; exon_number "11"; gene_name "ENSCGRG00001022342.1"; oId "ENSCGRT00001028715.1"; contained_in "TCONS_00006055"; nearest_ref "ENSCGRT00001028715.1"; class_code "="; tss_id "TSS4458"; p_id "P2979";
LT883665v1	Cufflinks	exon	100560461	100560488	.	+	.	gene_id "XLOC_003373"; transcript_id "TCONS_00006056"; exon_number "12"; gene_name "ENSCGRG00001022342.1"; oId "CUFF.3436.3"; nearest_ref "ENSCGRT00001028699.1"; class_code "j"; tss_id "TSS4457";
LT883665v1	Cufflinks	exon	100560461	100560488	.	+	.	gene_id "XLOC_003373"; transcript_id "TCONS_00006059"; exon_number "11"; gene_name "ENSCGRG00001022342.1"; oId "ENSCGRT00001028710.1"; contained_in "TCONS_00006056"; nearest_ref "ENSCGRT00001028710.1"; class_code "="; tss_id "TSS4458"; p_id "P2978";
LT883665v1	Cufflinks	exon	100564814	100564866	.	+	.	gene_id "XLOC_003373"; transcript_id "TCONS_00006057"; exon_number "12"; gene_name "ENSCGRG00001022342.1"; oId "ENSCGRT00001028699.1"; nearest_ref "ENSCGRT00001028699.1"; class_code "="; tss_id "TSS4457"; p_id "P2980";
LT883665v1	Cufflinks	exon	100564985	100565375	.	+	.	gene_id "XLOC_003373"; transcript_id "TCONS_00006057"; exon_number "13"; gene_name "ENSCGRG00001022342.1"; oId "ENSCGRT00001028699.1"; nearest_ref "ENSCGRT00001028699.1"; class_code "="; tss_id "TSS4457"; p_id "P2980";
LT883665v1	Cufflinks	exon	100565931	100566524	.	+	.	gene_id "XLOC_003373"; transcript_id "TCONS_00006057"; exon_number "14"; gene_name "ENSCGRG00001022342.1"; oId "ENSCGRT00001028699.1"; nearest_ref "ENSCGRT00001028699.1"; class_code "="; tss_id "TSS4457"; p_id "P2980";
LT883665v1	Cufflinks	exon	100569010	100569122	.	+	.	gene_id "XLOC_003373"; transcript_id "TCONS_00006057"; exon_number "15"; gene_name "ENSCGRG00001022342.1"; oId "ENSCGRT00001028699.1"; nearest_ref "ENSCGRT00001028699.1"; class_code "="; tss_id "TSS4457"; p_id "P2980";
LT883665v1	Cufflinks	exon	100569222	100569384	.	+	.	gene_id "XLOC_003373"; transcript_id "TCONS_00006057"; exon_number "16"; gene_name "ENSCGRG00001022342.1"; oId "ENSCGRT00001028699.1"; nearest_ref "ENSCGRT00001028699.1"; class_code "="; tss_id "TSS4457"; p_id "P2980";
LT883665v1	Cufflinks	exon	100569506	100569636	.	+	.	gene_id "XLOC_003373"; transcript_id "TCONS_00006057"; exon_number "17"; gene_name "ENSCGRG00001022342.1"; oId "ENSCGRT00001028699.1"; nearest_ref "ENSCGRT00001028699.1"; class_code "="; tss_id "TSS4457"; p_id "P2980";
LT883665v1	Cufflinks	exon	100569767	100569972	.	+	.	gene_id "XLOC_003373"; transcript_id "TCONS_00006057"; exon_number "18"; gene_name "ENSCGRG00001022342.1"; oId "ENSCGRT00001028699.1"; nearest_ref "ENSCGRT00001028699.1"; class_code "="; tss_id "TSS4457"; p_id "P2980";
LT883665v1	Cufflinks	exon	100570055	100570292	.	+	.	gene_id "XLOC_003373"; transcript_id "TCONS_00006057"; exon_number "19"; gene_name "ENSCGRG00001022342.1"; oId "ENSCGRT00001028699.1"; nearest_ref "ENSCGRT00001028699.1"; class_code "="; tss_id "TSS4457"; p_id "P2980";
LT883665v1	Cufflinks	exon	100570565	100573448	.	+	.	gene_id "XLOC_003373"; transcript_id "TCONS_00006057"; exon_number "20"; gene_name "ENSCGRG00001022342.1"; oId "ENSCGRT00001028699.1"; nearest_ref "ENSCGRT00001028699.1"; class_code "="; tss_id "TSS4457"; p_id "P2980";
LT883665v1	Cufflinks	exon	100577714	100578121	.	+	.	gene_id "XLOC_003374"; transcript_id "TCONS_00006060"; exon_number "1"; gene_name "ENSCGRG00001017044.1"; oId "ENSCGRT00001021063.1"; nearest_ref "ENSCGRT00001021063.1"; class_code "="; tss_id "TSS4459"; p_id "P2981";
LT883665v1	Cufflinks	exon	100578252	100578337	.	+	.	gene_id "XLOC_003374"; transcript_id "TCONS_00006060"; exon_number "2"; gene_name "ENSCGRG00001017044.1"; oId "ENSCGRT00001021063.1"; nearest_ref "ENSCGRT00001021063.1"; class_code "="; tss_id "TSS4459"; p_id "P2981";
LT883665v1	Cufflinks	exon	100578662	100578819	.	+	.	gene_id "XLOC_003374"; transcript_id "TCONS_00006060"; exon_number "3"; gene_name "ENSCGRG00001017044.1"; oId "ENSCGRT00001021063.1"; nearest_ref "ENSCGRT00001021063.1"; class_code "="; tss_id "TSS4459"; p_id "P2981";
LT883665v1	Cufflinks	exon	100578956	100579084	.	+	.	gene_id "XLOC_003374"; transcript_id "TCONS_00006060"; exon_number "4"; gene_name "ENSCGRG00001017044.1"; oId "ENSCGRT00001021063.1"; nearest_ref "ENSCGRT00001021063.1"; class_code "="; tss_id "TSS4459"; p_id "P2981";
LT883665v1	Cufflinks	exon	100581743	100581846	.	+	.	gene_id "XLOC_003374"; transcript_id "TCONS_00006060"; exon_number "5"; gene_name "ENSCGRG00001017044.1"; oId "ENSCGRT00001021063.1"; nearest_ref "ENSCGRT00001021063.1"; class_code "="; tss_id "TSS4459"; p_id "P2981";
LT883665v1	Cufflinks	exon	100581940	100582076	.	+	.	gene_id "XLOC_003374"; transcript_id "TCONS_00006060"; exon_number "6"; gene_name "ENSCGRG00001017044.1"; oId "ENSCGRT00001021063.1"; nearest_ref "ENSCGRT00001021063.1"; class_code "="; tss_id "TSS4459"; p_id "P2981";
LT883665v1	Cufflinks	exon	100582179	100582404	.	+	.	gene_id "XLOC_003374"; transcript_id "TCONS_00006060"; exon_number "7"; gene_name "ENSCGRG00001017044.1"; oId "ENSCGRT00001021063.1"; nearest_ref "ENSCGRT00001021063.1"; class_code "="; tss_id "TSS4459"; p_id "P2981";
LT883665v1	Cufflinks	exon	100612714	100612920	.	+	.	gene_id "XLOC_003375"; transcript_id "TCONS_00006061"; exon_number "1"; gene_name "ENSCGRG00001020179.1"; oId "ENSCGRT00001025549.1"; nearest_ref "ENSCGRT00001025549.1"; class_code "="; tss_id "TSS4460"; p_id "P2983";
LT883665v1	Cufflinks	exon	100612714	100612920	.	+	.	gene_id "XLOC_003375"; transcript_id "TCONS_00006065"; exon_number "1"; gene_name "ENSCGRG00001020179.1"; oId "CUFF.3454.5"; nearest_ref "ENSCGRT00001025549.1"; class_code "j"; tss_id "TSS4460";
LT883665v1	Cufflinks	exon	100612714	100612920	.	+	.	gene_id "XLOC_003375"; transcript_id "TCONS_00006064"; exon_number "1"; gene_name "ENSCGRG00001020179.1"; oId "CUFF.3454.4"; nearest_ref "ENSCGRT00001025549.1"; class_code "j"; tss_id "TSS4460";
LT883665v1	Cufflinks	exon	100612714	100612920	.	+	.	gene_id "XLOC_003375"; transcript_id "TCONS_00006063"; exon_number "1"; gene_name "ENSCGRG00001020179.1"; oId "CUFF.3454.3"; nearest_ref "ENSCGRT00001025549.1"; class_code "j"; tss_id "TSS4460";
LT883665v1	Cufflinks	exon	100612714	100612920	.	+	.	gene_id "XLOC_003375"; transcript_id "TCONS_00006062"; exon_number "1"; gene_name "ENSCGRG00001020179.1"; oId "CUFF.3454.2"; nearest_ref "ENSCGRT00001025575.1"; class_code "="; tss_id "TSS4460"; p_id "P2982";
LT883665v1	Cufflinks	exon	100612803	100612920	.	+	.	gene_id "XLOC_003375"; transcript_id "TCONS_00006066"; exon_number "1"; gene_name "ENSCGRG00001020179.1"; oId "ENSCGRT00001025575.1"; nearest_ref "ENSCGRT00001025575.1"; class_code "="; tss_id "TSS4460"; p_id "P2982";
LT883665v1	Cufflinks	exon	100615368	100615446	.	+	.	gene_id "XLOC_003375"; transcript_id "TCONS_00006061"; exon_number "2"; gene_name "ENSCGRG00001020179.1"; oId "ENSCGRT00001025549.1"; nearest_ref "ENSCGRT00001025549.1"; class_code "="; tss_id "TSS4460"; p_id "P2983";
LT883665v1	Cufflinks	exon	100615368	100615446	.	+	.	gene_id "XLOC_003375"; transcript_id "TCONS_00006065"; exon_number "2"; gene_name "ENSCGRG00001020179.1"; oId "CUFF.3454.5"; nearest_ref "ENSCGRT00001025549.1"; class_code "j"; tss_id "TSS4460";
LT883665v1	Cufflinks	exon	100615368	100615446	.	+	.	gene_id "XLOC_003375"; transcript_id "TCONS_00006064"; exon_number "2"; gene_name "ENSCGRG00001020179.1"; oId "CUFF.3454.4"; nearest_ref "ENSCGRT00001025549.1"; class_code "j"; tss_id "TSS4460";
LT883665v1	Cufflinks	exon	100615368	100615446	.	+	.	gene_id "XLOC_003375"; transcript_id "TCONS_00006063"; exon_number "2"; gene_name "ENSCGRG00001020179.1"; oId "CUFF.3454.3"; nearest_ref "ENSCGRT00001025549.1"; class_code "j"; tss_id "TSS4460";
LT883665v1	Cufflinks	exon	100615368	100615446	.	+	.	gene_id "XLOC_003375"; transcript_id "TCONS_00006062"; exon_number "2"; gene_name "ENSCGRG00001020179.1"; oId "CUFF.3454.2"; nearest_ref "ENSCGRT00001025575.1"; class_code "="; tss_id "TSS4460"; p_id "P2982";
LT883665v1	Cufflinks	exon	100615368	100615446	.	+	.	gene_id "XLOC_003375"; transcript_id "TCONS_00006066"; exon_number "2"; gene_name "ENSCGRG00001020179.1"; oId "ENSCGRT00001025575.1"; nearest_ref "ENSCGRT00001025575.1"; class_code "="; tss_id "TSS4460"; p_id "P2982";
LT883665v1	Cufflinks	exon	100620024	100620166	.	+	.	gene_id "XLOC_003375"; transcript_id "TCONS_00006061"; exon_number "3"; gene_name "ENSCGRG00001020179.1"; oId "ENSCGRT00001025549.1"; nearest_ref "ENSCGRT00001025549.1"; class_code "="; tss_id "TSS4460"; p_id "P2983";
LT883665v1	Cufflinks	exon	100620024	100620166	.	+	.	gene_id "XLOC_003375"; transcript_id "TCONS_00006065"; exon_number "3"; gene_name "ENSCGRG00001020179.1"; oId "CUFF.3454.5"; nearest_ref "ENSCGRT00001025549.1"; class_code "j"; tss_id "TSS4460";
LT883665v1	Cufflinks	exon	100620024	100620166	.	+	.	gene_id "XLOC_003375"; transcript_id "TCONS_00006064"; exon_number "3"; gene_name "ENSCGRG00001020179.1"; oId "CUFF.3454.4"; nearest_ref "ENSCGRT00001025549.1"; class_code "j"; tss_id "TSS4460";
LT883665v1	Cufflinks	exon	100620024	100620166	.	+	.	gene_id "XLOC_003375"; transcript_id "TCONS_00006063"; exon_number "3"; gene_name "ENSCGRG00001020179.1"; oId "CUFF.3454.3"; nearest_ref "ENSCGRT00001025549.1"; class_code "j"; tss_id "TSS4460";
LT883665v1	Cufflinks	exon	100620024	100620166	.	+	.	gene_id "XLOC_003375"; transcript_id "TCONS_00006062"; exon_number "3"; gene_name "ENSCGRG00001020179.1"; oId "CUFF.3454.2"; nearest_ref "ENSCGRT00001025575.1"; class_code "="; tss_id "TSS4460"; p_id "P2982";
LT883665v1	Cufflinks	exon	100620024	100620166	.	+	.	gene_id "XLOC_003375"; transcript_id "TCONS_00006066"; exon_number "3"; gene_name "ENSCGRG00001020179.1"; oId "ENSCGRT00001025575.1"; nearest_ref "ENSCGRT00001025575.1"; class_code "="; tss_id "TSS4460"; p_id "P2982";
LT883665v1	Cufflinks	exon	100620249	100620587	.	+	.	gene_id "XLOC_003375"; transcript_id "TCONS_00006061"; exon_number "4"; gene_name "ENSCGRG00001020179.1"; oId "ENSCGRT00001025549.1"; nearest_ref "ENSCGRT00001025549.1"; class_code "="; tss_id "TSS4460"; p_id "P2983";
LT883665v1	Cufflinks	exon	100620249	100620587	.	+	.	gene_id "XLOC_003375"; transcript_id "TCONS_00006065"; exon_number "4"; gene_name "ENSCGRG00001020179.1"; oId "CUFF.3454.5"; nearest_ref "ENSCGRT00001025549.1"; class_code "j"; tss_id "TSS4460";
LT883665v1	Cufflinks	exon	100620249	100620587	.	+	.	gene_id "XLOC_003375"; transcript_id "TCONS_00006064"; exon_number "4"; gene_name "ENSCGRG00001020179.1"; oId "CUFF.3454.4"; nearest_ref "ENSCGRT00001025549.1"; class_code "j"; tss_id "TSS4460";
LT883665v1	Cufflinks	exon	100620249	100620587	.	+	.	gene_id "XLOC_003375"; transcript_id "TCONS_00006063"; exon_number "4"; gene_name "ENSCGRG00001020179.1"; oId "CUFF.3454.3"; nearest_ref "ENSCGRT00001025549.1"; class_code "j"; tss_id "TSS4460";
LT883665v1	Cufflinks	exon	100620249	100620587	.	+	.	gene_id "XLOC_003375"; transcript_id "TCONS_00006062"; exon_number "4"; gene_name "ENSCGRG00001020179.1"; oId "CUFF.3454.2"; nearest_ref "ENSCGRT00001025575.1"; class_code "="; tss_id "TSS4460"; p_id "P2982";
LT883665v1	Cufflinks	exon	100620249	100620587	.	+	.	gene_id "XLOC_003375"; transcript_id "TCONS_00006066"; exon_number "4"; gene_name "ENSCGRG00001020179.1"; oId "ENSCGRT00001025575.1"; nearest_ref "ENSCGRT00001025575.1"; class_code "="; tss_id "TSS4460"; p_id "P2982";
LT883665v1	Cufflinks	exon	100620673	100620795	.	+	.	gene_id "XLOC_003375"; transcript_id "TCONS_00006061"; exon_number "5"; gene_name "ENSCGRG00001020179.1"; oId "ENSCGRT00001025549.1"; nearest_ref "ENSCGRT00001025549.1"; class_code "="; tss_id "TSS4460"; p_id "P2983";
LT883665v1	Cufflinks	exon	100620673	100620681	.	+	.	gene_id "XLOC_003375"; transcript_id "TCONS_00006065"; exon_number "5"; gene_name "ENSCGRG00001020179.1"; oId "CUFF.3454.5"; nearest_ref "ENSCGRT00001025549.1"; class_code "j"; tss_id "TSS4460";
LT883665v1	Cufflinks	exon	100620673	100620681	.	+	.	gene_id "XLOC_003375"; transcript_id "TCONS_00006064"; exon_number "5"; gene_name "ENSCGRG00001020179.1"; oId "CUFF.3454.4"; nearest_ref "ENSCGRT00001025549.1"; class_code "j"; tss_id "TSS4460";
LT883665v1	Cufflinks	exon	100620673	100620681	.	+	.	gene_id "XLOC_003375"; transcript_id "TCONS_00006063"; exon_number "5"; gene_name "ENSCGRG00001020179.1"; oId "CUFF.3454.3"; nearest_ref "ENSCGRT00001025549.1"; class_code "j"; tss_id "TSS4460";
LT883665v1	Cufflinks	exon	100620673	100620681	.	+	.	gene_id "XLOC_003375"; transcript_id "TCONS_00006062"; exon_number "5"; gene_name "ENSCGRG00001020179.1"; oId "CUFF.3454.2"; nearest_ref "ENSCGRT00001025575.1"; class_code "="; tss_id "TSS4460"; p_id "P2982";
LT883665v1	Cufflinks	exon	100620673	100620681	.	+	.	gene_id "XLOC_003375"; transcript_id "TCONS_00006066"; exon_number "5"; gene_name "ENSCGRG00001020179.1"; oId "ENSCGRT00001025575.1"; nearest_ref "ENSCGRT00001025575.1"; class_code "="; tss_id "TSS4460"; p_id "P2982";
LT883665v1	Cufflinks	exon	100620878	100621111	.	+	.	gene_id "XLOC_003375"; transcript_id "TCONS_00006061"; exon_number "6"; gene_name "ENSCGRG00001020179.1"; oId "ENSCGRT00001025549.1"; nearest_ref "ENSCGRT00001025549.1"; class_code "="; tss_id "TSS4460"; p_id "P2983";
LT883665v1	Cufflinks	exon	100620878	100621111	.	+	.	gene_id "XLOC_003375"; transcript_id "TCONS_00006065"; exon_number "6"; gene_name "ENSCGRG00001020179.1"; oId "CUFF.3454.5"; nearest_ref "ENSCGRT00001025549.1"; class_code "j"; tss_id "TSS4460";
LT883665v1	Cufflinks	exon	100620878	100621111	.	+	.	gene_id "XLOC_003375"; transcript_id "TCONS_00006064"; exon_number "6"; gene_name "ENSCGRG00001020179.1"; oId "CUFF.3454.4"; nearest_ref "ENSCGRT00001025549.1"; class_code "j"; tss_id "TSS4460";
LT883665v1	Cufflinks	exon	100620878	100621111	.	+	.	gene_id "XLOC_003375"; transcript_id "TCONS_00006063"; exon_number "6"; gene_name "ENSCGRG00001020179.1"; oId "CUFF.3454.3"; nearest_ref "ENSCGRT00001025549.1"; class_code "j"; tss_id "TSS4460";
LT883665v1	Cufflinks	exon	100620878	100621111	.	+	.	gene_id "XLOC_003375"; transcript_id "TCONS_00006062"; exon_number "6"; gene_name "ENSCGRG00001020179.1"; oId "CUFF.3454.2"; nearest_ref "ENSCGRT00001025575.1"; class_code "="; tss_id "TSS4460"; p_id "P2982";
LT883665v1	Cufflinks	exon	100620878	100621111	.	+	.	gene_id "XLOC_003375"; transcript_id "TCONS_00006066"; exon_number "6"; gene_name "ENSCGRG00001020179.1"; oId "ENSCGRT00001025575.1"; nearest_ref "ENSCGRT00001025575.1"; class_code "="; tss_id "TSS4460"; p_id "P2982";
LT883665v1	Cufflinks	exon	100622510	100622665	.	+	.	gene_id "XLOC_003375"; transcript_id "TCONS_00006061"; exon_number "7"; gene_name "ENSCGRG00001020179.1"; oId "ENSCGRT00001025549.1"; nearest_ref "ENSCGRT00001025549.1"; class_code "="; tss_id "TSS4460"; p_id "P2983";
LT883665v1	Cufflinks	exon	100622510	100622665	.	+	.	gene_id "XLOC_003375"; transcript_id "TCONS_00006065"; exon_number "7"; gene_name "ENSCGRG00001020179.1"; oId "CUFF.3454.5"; nearest_ref "ENSCGRT00001025549.1"; class_code "j"; tss_id "TSS4460";
LT883665v1	Cufflinks	exon	100622510	100622665	.	+	.	gene_id "XLOC_003375"; transcript_id "TCONS_00006064"; exon_number "7"; gene_name "ENSCGRG00001020179.1"; oId "CUFF.3454.4"; nearest_ref "ENSCGRT00001025549.1"; class_code "j"; tss_id "TSS4460";
LT883665v1	Cufflinks	exon	100622510	100622665	.	+	.	gene_id "XLOC_003375"; transcript_id "TCONS_00006063"; exon_number "7"; gene_name "ENSCGRG00001020179.1"; oId "CUFF.3454.3"; nearest_ref "ENSCGRT00001025549.1"; class_code "j"; tss_id "TSS4460";
LT883665v1	Cufflinks	exon	100622510	100622665	.	+	.	gene_id "XLOC_003375"; transcript_id "TCONS_00006062"; exon_number "7"; gene_name "ENSCGRG00001020179.1"; oId "CUFF.3454.2"; nearest_ref "ENSCGRT00001025575.1"; class_code "="; tss_id "TSS4460"; p_id "P2982";
LT883665v1	Cufflinks	exon	100622510	100622665	.	+	.	gene_id "XLOC_003375"; transcript_id "TCONS_00006066"; exon_number "7"; gene_name "ENSCGRG00001020179.1"; oId "ENSCGRT00001025575.1"; nearest_ref "ENSCGRT00001025575.1"; class_code "="; tss_id "TSS4460"; p_id "P2982";
LT883665v1	Cufflinks	exon	100622761	100622946	.	+	.	gene_id "XLOC_003375"; transcript_id "TCONS_00006061"; exon_number "8"; gene_name "ENSCGRG00001020179.1"; oId "ENSCGRT00001025549.1"; nearest_ref "ENSCGRT00001025549.1"; class_code "="; tss_id "TSS4460"; p_id "P2983";
LT883665v1	Cufflinks	exon	100622761	100622953	.	+	.	gene_id "XLOC_003375"; transcript_id "TCONS_00006065"; exon_number "8"; gene_name "ENSCGRG00001020179.1"; oId "CUFF.3454.5"; nearest_ref "ENSCGRT00001025549.1"; class_code "j"; tss_id "TSS4460";
LT883665v1	Cufflinks	exon	100622761	100622946	.	+	.	gene_id "XLOC_003375"; transcript_id "TCONS_00006064"; exon_number "8"; gene_name "ENSCGRG00001020179.1"; oId "CUFF.3454.4"; nearest_ref "ENSCGRT00001025549.1"; class_code "j"; tss_id "TSS4460";
LT883665v1	Cufflinks	exon	100622761	100622946	.	+	.	gene_id "XLOC_003375"; transcript_id "TCONS_00006063"; exon_number "8"; gene_name "ENSCGRG00001020179.1"; oId "CUFF.3454.3"; nearest_ref "ENSCGRT00001025549.1"; class_code "j"; tss_id "TSS4460";
LT883665v1	Cufflinks	exon	100622761	100622953	.	+	.	gene_id "XLOC_003375"; transcript_id "TCONS_00006062"; exon_number "8"; gene_name "ENSCGRG00001020179.1"; oId "CUFF.3454.2"; nearest_ref "ENSCGRT00001025575.1"; class_code "="; tss_id "TSS4460"; p_id "P2982";
LT883665v1	Cufflinks	exon	100622761	100622953	.	+	.	gene_id "XLOC_003375"; transcript_id "TCONS_00006066"; exon_number "8"; gene_name "ENSCGRG00001020179.1"; oId "ENSCGRT00001025575.1"; nearest_ref "ENSCGRT00001025575.1"; class_code "="; tss_id "TSS4460"; p_id "P2982";
LT883665v1	Cufflinks	exon	100624244	100624431	.	+	.	gene_id "XLOC_003375"; transcript_id "TCONS_00006065"; exon_number "9"; gene_name "ENSCGRG00001020179.1"; oId "CUFF.3454.5"; nearest_ref "ENSCGRT00001025549.1"; class_code "j"; tss_id "TSS4460";
LT883665v1	Cufflinks	exon	100624244	100624431	.	+	.	gene_id "XLOC_003375"; transcript_id "TCONS_00006062"; exon_number "9"; gene_name "ENSCGRG00001020179.1"; oId "CUFF.3454.2"; nearest_ref "ENSCGRT00001025575.1"; class_code "="; tss_id "TSS4460"; p_id "P2982";
LT883665v1	Cufflinks	exon	100624244	100624431	.	+	.	gene_id "XLOC_003375"; transcript_id "TCONS_00006066"; exon_number "9"; gene_name "ENSCGRG00001020179.1"; oId "ENSCGRT00001025575.1"; nearest_ref "ENSCGRT00001025575.1"; class_code "="; tss_id "TSS4460"; p_id "P2982";
LT883665v1	Cufflinks	exon	100624297	100624410	.	+	.	gene_id "XLOC_003375"; transcript_id "TCONS_00006061"; exon_number "9"; gene_name "ENSCGRG00001020179.1"; oId "ENSCGRT00001025549.1"; nearest_ref "ENSCGRT00001025549.1"; class_code "="; tss_id "TSS4460"; p_id "P2983";
LT883665v1	Cufflinks	exon	100624297	100624410	.	+	.	gene_id "XLOC_003375"; transcript_id "TCONS_00006064"; exon_number "9"; gene_name "ENSCGRG00001020179.1"; oId "CUFF.3454.4"; nearest_ref "ENSCGRT00001025549.1"; class_code "j"; tss_id "TSS4460";
LT883665v1	Cufflinks	exon	100624297	100624410	.	+	.	gene_id "XLOC_003375"; transcript_id "TCONS_00006063"; exon_number "9"; gene_name "ENSCGRG00001020179.1"; oId "CUFF.3454.3"; nearest_ref "ENSCGRT00001025549.1"; class_code "j"; tss_id "TSS4460";
LT883665v1	Cufflinks	exon	100624700	100624813	.	+	.	gene_id "XLOC_003375"; transcript_id "TCONS_00006061"; exon_number "10"; gene_name "ENSCGRG00001020179.1"; oId "ENSCGRT00001025549.1"; nearest_ref "ENSCGRT00001025549.1"; class_code "="; tss_id "TSS4460"; p_id "P2983";
LT883665v1	Cufflinks	exon	100624700	100624819	.	+	.	gene_id "XLOC_003375"; transcript_id "TCONS_00006065"; exon_number "10"; gene_name "ENSCGRG00001020179.1"; oId "CUFF.3454.5"; nearest_ref "ENSCGRT00001025549.1"; class_code "j"; tss_id "TSS4460";
LT883665v1	Cufflinks	exon	100624700	100624813	.	+	.	gene_id "XLOC_003375"; transcript_id "TCONS_00006064"; exon_number "10"; gene_name "ENSCGRG00001020179.1"; oId "CUFF.3454.4"; nearest_ref "ENSCGRT00001025549.1"; class_code "j"; tss_id "TSS4460";
LT883665v1	Cufflinks	exon	100624700	100624813	.	+	.	gene_id "XLOC_003375"; transcript_id "TCONS_00006063"; exon_number "10"; gene_name "ENSCGRG00001020179.1"; oId "CUFF.3454.3"; nearest_ref "ENSCGRT00001025549.1"; class_code "j"; tss_id "TSS4460";
LT883665v1	Cufflinks	exon	100624700	100624819	.	+	.	gene_id "XLOC_003375"; transcript_id "TCONS_00006062"; exon_number "10"; gene_name "ENSCGRG00001020179.1"; oId "CUFF.3454.2"; nearest_ref "ENSCGRT00001025575.1"; class_code "="; tss_id "TSS4460"; p_id "P2982";
LT883665v1	Cufflinks	exon	100624700	100624819	.	+	.	gene_id "XLOC_003375"; transcript_id "TCONS_00006066"; exon_number "10"; gene_name "ENSCGRG00001020179.1"; oId "ENSCGRT00001025575.1"; nearest_ref "ENSCGRT00001025575.1"; class_code "="; tss_id "TSS4460"; p_id "P2982";
LT883665v1	Cufflinks	exon	100625167	100625400	.	+	.	gene_id "XLOC_003375"; transcript_id "TCONS_00006061"; exon_number "11"; gene_name "ENSCGRG00001020179.1"; oId "ENSCGRT00001025549.1"; nearest_ref "ENSCGRT00001025549.1"; class_code "="; tss_id "TSS4460"; p_id "P2983";
LT883665v1	Cufflinks	exon	100625167	100625400	.	+	.	gene_id "XLOC_003375"; transcript_id "TCONS_00006064"; exon_number "11"; gene_name "ENSCGRG00001020179.1"; oId "CUFF.3454.4"; nearest_ref "ENSCGRT00001025549.1"; class_code "j"; tss_id "TSS4460";
LT883665v1	Cufflinks	exon	100625167	100625400	.	+	.	gene_id "XLOC_003375"; transcript_id "TCONS_00006063"; exon_number "11"; gene_name "ENSCGRG00001020179.1"; oId "CUFF.3454.3"; nearest_ref "ENSCGRT00001025549.1"; class_code "j"; tss_id "TSS4460";
LT883665v1	Cufflinks	exon	100625521	100625631	.	+	.	gene_id "XLOC_003375"; transcript_id "TCONS_00006061"; exon_number "12"; gene_name "ENSCGRG00001020179.1"; oId "ENSCGRT00001025549.1"; nearest_ref "ENSCGRT00001025549.1"; class_code "="; tss_id "TSS4460"; p_id "P2983";
LT883665v1	Cufflinks	exon	100625521	100625631	.	+	.	gene_id "XLOC_003375"; transcript_id "TCONS_00006065"; exon_number "11"; gene_name "ENSCGRG00001020179.1"; oId "CUFF.3454.5"; nearest_ref "ENSCGRT00001025549.1"; class_code "j"; tss_id "TSS4460";
LT883665v1	Cufflinks	exon	100625521	100625631	.	+	.	gene_id "XLOC_003375"; transcript_id "TCONS_00006064"; exon_number "12"; gene_name "ENSCGRG00001020179.1"; oId "CUFF.3454.4"; nearest_ref "ENSCGRT00001025549.1"; class_code "j"; tss_id "TSS4460";
LT883665v1	Cufflinks	exon	100625521	100625631	.	+	.	gene_id "XLOC_003375"; transcript_id "TCONS_00006063"; exon_number "12"; gene_name "ENSCGRG00001020179.1"; oId "CUFF.3454.3"; nearest_ref "ENSCGRT00001025549.1"; class_code "j"; tss_id "TSS4460";
LT883665v1	Cufflinks	exon	100625521	100625631	.	+	.	gene_id "XLOC_003375"; transcript_id "TCONS_00006062"; exon_number "11"; gene_name "ENSCGRG00001020179.1"; oId "CUFF.3454.2"; nearest_ref "ENSCGRT00001025575.1"; class_code "="; tss_id "TSS4460"; p_id "P2982";
LT883665v1	Cufflinks	exon	100625521	100625631	.	+	.	gene_id "XLOC_003375"; transcript_id "TCONS_00006066"; exon_number "11"; gene_name "ENSCGRG00001020179.1"; oId "ENSCGRT00001025575.1"; nearest_ref "ENSCGRT00001025575.1"; class_code "="; tss_id "TSS4460"; p_id "P2982";
LT883665v1	Cufflinks	exon	100628085	100628277	.	+	.	gene_id "XLOC_003375"; transcript_id "TCONS_00006061"; exon_number "13"; gene_name "ENSCGRG00001020179.1"; oId "ENSCGRT00001025549.1"; nearest_ref "ENSCGRT00001025549.1"; class_code "="; tss_id "TSS4460"; p_id "P2983";
LT883665v1	Cufflinks	exon	100628085	100628277	.	+	.	gene_id "XLOC_003375"; transcript_id "TCONS_00006065"; exon_number "12"; gene_name "ENSCGRG00001020179.1"; oId "CUFF.3454.5"; nearest_ref "ENSCGRT00001025549.1"; class_code "j"; tss_id "TSS4460";
LT883665v1	Cufflinks	exon	100628085	100628277	.	+	.	gene_id "XLOC_003375"; transcript_id "TCONS_00006064"; exon_number "13"; gene_name "ENSCGRG00001020179.1"; oId "CUFF.3454.4"; nearest_ref "ENSCGRT00001025549.1"; class_code "j"; tss_id "TSS4460";
LT883665v1	Cufflinks	exon	100628085	100628277	.	+	.	gene_id "XLOC_003375"; transcript_id "TCONS_00006063"; exon_number "13"; gene_name "ENSCGRG00001020179.1"; oId "CUFF.3454.3"; nearest_ref "ENSCGRT00001025549.1"; class_code "j"; tss_id "TSS4460";
LT883665v1	Cufflinks	exon	100628085	100628277	.	+	.	gene_id "XLOC_003375"; transcript_id "TCONS_00006062"; exon_number "12"; gene_name "ENSCGRG00001020179.1"; oId "CUFF.3454.2"; nearest_ref "ENSCGRT00001025575.1"; class_code "="; tss_id "TSS4460"; p_id "P2982";
LT883665v1	Cufflinks	exon	100628085	100628277	.	+	.	gene_id "XLOC_003375"; transcript_id "TCONS_00006066"; exon_number "12"; gene_name "ENSCGRG00001020179.1"; oId "ENSCGRT00001025575.1"; nearest_ref "ENSCGRT00001025575.1"; class_code "="; tss_id "TSS4460"; p_id "P2982";
LT883665v1	Cufflinks	exon	100628358	100628509	.	+	.	gene_id "XLOC_003375"; transcript_id "TCONS_00006061"; exon_number "14"; gene_name "ENSCGRG00001020179.1"; oId "ENSCGRT00001025549.1"; nearest_ref "ENSCGRT00001025549.1"; class_code "="; tss_id "TSS4460"; p_id "P2983";
LT883665v1	Cufflinks	exon	100628358	100628509	.	+	.	gene_id "XLOC_003375"; transcript_id "TCONS_00006065"; exon_number "13"; gene_name "ENSCGRG00001020179.1"; oId "CUFF.3454.5"; nearest_ref "ENSCGRT00001025549.1"; class_code "j"; tss_id "TSS4460";
LT883665v1	Cufflinks	exon	100628358	100628509	.	+	.	gene_id "XLOC_003375"; transcript_id "TCONS_00006064"; exon_number "14"; gene_name "ENSCGRG00001020179.1"; oId "CUFF.3454.4"; nearest_ref "ENSCGRT00001025549.1"; class_code "j"; tss_id "TSS4460";
LT883665v1	Cufflinks	exon	100628358	100628509	.	+	.	gene_id "XLOC_003375"; transcript_id "TCONS_00006063"; exon_number "14"; gene_name "ENSCGRG00001020179.1"; oId "CUFF.3454.3"; nearest_ref "ENSCGRT00001025549.1"; class_code "j"; tss_id "TSS4460";
LT883665v1	Cufflinks	exon	100628358	100628509	.	+	.	gene_id "XLOC_003375"; transcript_id "TCONS_00006062"; exon_number "13"; gene_name "ENSCGRG00001020179.1"; oId "CUFF.3454.2"; nearest_ref "ENSCGRT00001025575.1"; class_code "="; tss_id "TSS4460"; p_id "P2982";
LT883665v1	Cufflinks	exon	100628358	100628509	.	+	.	gene_id "XLOC_003375"; transcript_id "TCONS_00006066"; exon_number "13"; gene_name "ENSCGRG00001020179.1"; oId "ENSCGRT00001025575.1"; nearest_ref "ENSCGRT00001025575.1"; class_code "="; tss_id "TSS4460"; p_id "P2982";
LT883665v1	Cufflinks	exon	100629002	100629115	.	+	.	gene_id "XLOC_003375"; transcript_id "TCONS_00006061"; exon_number "15"; gene_name "ENSCGRG00001020179.1"; oId "ENSCGRT00001025549.1"; nearest_ref "ENSCGRT00001025549.1"; class_code "="; tss_id "TSS4460"; p_id "P2983";
LT883665v1	Cufflinks	exon	100629002	100629115	.	+	.	gene_id "XLOC_003375"; transcript_id "TCONS_00006064"; exon_number "15"; gene_name "ENSCGRG00001020179.1"; oId "CUFF.3454.4"; nearest_ref "ENSCGRT00001025549.1"; class_code "j"; tss_id "TSS4460";
LT883665v1	Cufflinks	exon	100629116	100629123	.	+	.	gene_id "XLOC_003375"; transcript_id "TCONS_00006065"; exon_number "14"; gene_name "ENSCGRG00001020179.1"; oId "CUFF.3454.5"; nearest_ref "ENSCGRT00001025549.1"; class_code "j"; tss_id "TSS4460";
LT883665v1	Cufflinks	exon	100629116	100629123	.	+	.	gene_id "XLOC_003375"; transcript_id "TCONS_00006063"; exon_number "15"; gene_name "ENSCGRG00001020179.1"; oId "CUFF.3454.3"; nearest_ref "ENSCGRT00001025549.1"; class_code "j"; tss_id "TSS4460";
LT883665v1	Cufflinks	exon	100629116	100629123	.	+	.	gene_id "XLOC_003375"; transcript_id "TCONS_00006062"; exon_number "14"; gene_name "ENSCGRG00001020179.1"; oId "CUFF.3454.2"; nearest_ref "ENSCGRT00001025575.1"; class_code "="; tss_id "TSS4460"; p_id "P2982";
LT883665v1	Cufflinks	exon	100629116	100629123	.	+	.	gene_id "XLOC_003375"; transcript_id "TCONS_00006066"; exon_number "14"; gene_name "ENSCGRG00001020179.1"; oId "ENSCGRT00001025575.1"; nearest_ref "ENSCGRT00001025575.1"; class_code "="; tss_id "TSS4460"; p_id "P2982";
LT883665v1	Cufflinks	exon	100629510	100629723	.	+	.	gene_id "XLOC_003375"; transcript_id "TCONS_00006065"; exon_number "15"; gene_name "ENSCGRG00001020179.1"; oId "CUFF.3454.5"; nearest_ref "ENSCGRT00001025549.1"; class_code "j"; tss_id "TSS4460";
LT883665v1	Cufflinks	exon	100629510	100629723	.	+	.	gene_id "XLOC_003375"; transcript_id "TCONS_00006063"; exon_number "16"; gene_name "ENSCGRG00001020179.1"; oId "CUFF.3454.3"; nearest_ref "ENSCGRT00001025549.1"; class_code "j"; tss_id "TSS4460";
LT883665v1	Cufflinks	exon	100629510	100629723	.	+	.	gene_id "XLOC_003375"; transcript_id "TCONS_00006062"; exon_number "15"; gene_name "ENSCGRG00001020179.1"; oId "CUFF.3454.2"; nearest_ref "ENSCGRT00001025575.1"; class_code "="; tss_id "TSS4460"; p_id "P2982";
LT883665v1	Cufflinks	exon	100629510	100629723	.	+	.	gene_id "XLOC_003375"; transcript_id "TCONS_00006066"; exon_number "15"; gene_name "ENSCGRG00001020179.1"; oId "ENSCGRT00001025575.1"; nearest_ref "ENSCGRT00001025575.1"; class_code "="; tss_id "TSS4460"; p_id "P2982";
LT883665v1	Cufflinks	exon	100629568	100629723	.	+	.	gene_id "XLOC_003375"; transcript_id "TCONS_00006061"; exon_number "16"; gene_name "ENSCGRG00001020179.1"; oId "ENSCGRT00001025549.1"; nearest_ref "ENSCGRT00001025549.1"; class_code "="; tss_id "TSS4460"; p_id "P2983";
LT883665v1	Cufflinks	exon	100629568	100629723	.	+	.	gene_id "XLOC_003375"; transcript_id "TCONS_00006064"; exon_number "16"; gene_name "ENSCGRG00001020179.1"; oId "CUFF.3454.4"; nearest_ref "ENSCGRT00001025549.1"; class_code "j"; tss_id "TSS4460";
LT883665v1	Cufflinks	exon	100630308	100630319	.	-	.	gene_id "XLOC_004341"; transcript_id "TCONS_00007846"; exon_number "1"; gene_name "ENSCGRG00001013161.1"; oId "ENSCGRT00001015766.1"; nearest_ref "ENSCGRT00001015766.1"; class_code "="; tss_id "TSS5752"; p_id "P3861";
LT883665v1	Cufflinks	exon	100630465	100630556	.	-	.	gene_id "XLOC_004341"; transcript_id "TCONS_00007846"; exon_number "2"; gene_name "ENSCGRG00001013161.1"; oId "ENSCGRT00001015766.1"; nearest_ref "ENSCGRT00001015766.1"; class_code "="; tss_id "TSS5752"; p_id "P3861";
LT883665v1	Cufflinks	exon	100630517	100630742	.	+	.	gene_id "XLOC_003375"; transcript_id "TCONS_00006061"; exon_number "17"; gene_name "ENSCGRG00001020179.1"; oId "ENSCGRT00001025549.1"; nearest_ref "ENSCGRT00001025549.1"; class_code "="; tss_id "TSS4460"; p_id "P2983";
LT883665v1	Cufflinks	exon	100630517	100630742	.	+	.	gene_id "XLOC_003375"; transcript_id "TCONS_00006065"; exon_number "16"; gene_name "ENSCGRG00001020179.1"; oId "CUFF.3454.5"; nearest_ref "ENSCGRT00001025549.1"; class_code "j"; tss_id "TSS4460";
LT883665v1	Cufflinks	exon	100630517	100630742	.	+	.	gene_id "XLOC_003375"; transcript_id "TCONS_00006064"; exon_number "17"; gene_name "ENSCGRG00001020179.1"; oId "CUFF.3454.4"; nearest_ref "ENSCGRT00001025549.1"; class_code "j"; tss_id "TSS4460";
LT883665v1	Cufflinks	exon	100630517	100630742	.	+	.	gene_id "XLOC_003375"; transcript_id "TCONS_00006063"; exon_number "17"; gene_name "ENSCGRG00001020179.1"; oId "CUFF.3454.3"; nearest_ref "ENSCGRT00001025549.1"; class_code "j"; tss_id "TSS4460";
LT883665v1	Cufflinks	exon	100630517	100630742	.	+	.	gene_id "XLOC_003375"; transcript_id "TCONS_00006062"; exon_number "16"; gene_name "ENSCGRG00001020179.1"; oId "CUFF.3454.2"; nearest_ref "ENSCGRT00001025575.1"; class_code "="; tss_id "TSS4460"; p_id "P2982";
LT883665v1	Cufflinks	exon	100630517	100630742	.	+	.	gene_id "XLOC_003375"; transcript_id "TCONS_00006066"; exon_number "16"; gene_name "ENSCGRG00001020179.1"; oId "ENSCGRT00001025575.1"; nearest_ref "ENSCGRT00001025575.1"; class_code "="; tss_id "TSS4460"; p_id "P2982";
LT883665v1	Cufflinks	exon	100630581	100630749	.	-	.	gene_id "XLOC_004341"; transcript_id "TCONS_00007846"; exon_number "3"; gene_name "ENSCGRG00001013161.1"; oId "ENSCGRT00001015766.1"; nearest_ref "ENSCGRT00001015766.1"; class_code "="; tss_id "TSS5752"; p_id "P3861";
LT883665v1	Cufflinks	exon	100631068	100631269	.	+	.	gene_id "XLOC_003375"; transcript_id "TCONS_00006061"; exon_number "18"; gene_name "ENSCGRG00001020179.1"; oId "ENSCGRT00001025549.1"; nearest_ref "ENSCGRT00001025549.1"; class_code "="; tss_id "TSS4460"; p_id "P2983";
LT883665v1	Cufflinks	exon	100631068	100631269	.	+	.	gene_id "XLOC_003375"; transcript_id "TCONS_00006065"; exon_number "17"; gene_name "ENSCGRG00001020179.1"; oId "CUFF.3454.5"; nearest_ref "ENSCGRT00001025549.1"; class_code "j"; tss_id "TSS4460";
LT883665v1	Cufflinks	exon	100631068	100631269	.	+	.	gene_id "XLOC_003375"; transcript_id "TCONS_00006064"; exon_number "18"; gene_name "ENSCGRG00001020179.1"; oId "CUFF.3454.4"; nearest_ref "ENSCGRT00001025549.1"; class_code "j"; tss_id "TSS4460";
LT883665v1	Cufflinks	exon	100631068	100631269	.	+	.	gene_id "XLOC_003375"; transcript_id "TCONS_00006063"; exon_number "18"; gene_name "ENSCGRG00001020179.1"; oId "CUFF.3454.3"; nearest_ref "ENSCGRT00001025549.1"; class_code "j"; tss_id "TSS4460";
LT883665v1	Cufflinks	exon	100631068	100631269	.	+	.	gene_id "XLOC_003375"; transcript_id "TCONS_00006062"; exon_number "17"; gene_name "ENSCGRG00001020179.1"; oId "CUFF.3454.2"; nearest_ref "ENSCGRT00001025575.1"; class_code "="; tss_id "TSS4460"; p_id "P2982";
LT883665v1	Cufflinks	exon	100631068	100631269	.	+	.	gene_id "XLOC_003375"; transcript_id "TCONS_00006066"; exon_number "17"; gene_name "ENSCGRG00001020179.1"; oId "ENSCGRT00001025575.1"; nearest_ref "ENSCGRT00001025575.1"; class_code "="; tss_id "TSS4460"; p_id "P2982";
LT883665v1	Cufflinks	exon	100631400	100631547	.	+	.	gene_id "XLOC_003375"; transcript_id "TCONS_00006061"; exon_number "19"; gene_name "ENSCGRG00001020179.1"; oId "ENSCGRT00001025549.1"; nearest_ref "ENSCGRT00001025549.1"; class_code "="; tss_id "TSS4460"; p_id "P2983";
LT883665v1	Cufflinks	exon	100631400	100631547	.	+	.	gene_id "XLOC_003375"; transcript_id "TCONS_00006065"; exon_number "18"; gene_name "ENSCGRG00001020179.1"; oId "CUFF.3454.5"; nearest_ref "ENSCGRT00001025549.1"; class_code "j"; tss_id "TSS4460";
LT883665v1	Cufflinks	exon	100631400	100631547	.	+	.	gene_id "XLOC_003375"; transcript_id "TCONS_00006064"; exon_number "19"; gene_name "ENSCGRG00001020179.1"; oId "CUFF.3454.4"; nearest_ref "ENSCGRT00001025549.1"; class_code "j"; tss_id "TSS4460";
LT883665v1	Cufflinks	exon	100631400	100631547	.	+	.	gene_id "XLOC_003375"; transcript_id "TCONS_00006063"; exon_number "19"; gene_name "ENSCGRG00001020179.1"; oId "CUFF.3454.3"; nearest_ref "ENSCGRT00001025549.1"; class_code "j"; tss_id "TSS4460";
LT883665v1	Cufflinks	exon	100631400	100631547	.	+	.	gene_id "XLOC_003375"; transcript_id "TCONS_00006062"; exon_number "18"; gene_name "ENSCGRG00001020179.1"; oId "CUFF.3454.2"; nearest_ref "ENSCGRT00001025575.1"; class_code "="; tss_id "TSS4460"; p_id "P2982";
LT883665v1	Cufflinks	exon	100631400	100631547	.	+	.	gene_id "XLOC_003375"; transcript_id "TCONS_00006066"; exon_number "18"; gene_name "ENSCGRG00001020179.1"; oId "ENSCGRT00001025575.1"; nearest_ref "ENSCGRT00001025575.1"; class_code "="; tss_id "TSS4460"; p_id "P2982";
LT883665v1	Cufflinks	exon	100631920	100632104	.	+	.	gene_id "XLOC_003375"; transcript_id "TCONS_00006061"; exon_number "20"; gene_name "ENSCGRG00001020179.1"; oId "ENSCGRT00001025549.1"; nearest_ref "ENSCGRT00001025549.1"; class_code "="; tss_id "TSS4460"; p_id "P2983";
LT883665v1	Cufflinks	exon	100631920	100632104	.	+	.	gene_id "XLOC_003375"; transcript_id "TCONS_00006065"; exon_number "19"; gene_name "ENSCGRG00001020179.1"; oId "CUFF.3454.5"; nearest_ref "ENSCGRT00001025549.1"; class_code "j"; tss_id "TSS4460";
LT883665v1	Cufflinks	exon	100631920	100632104	.	+	.	gene_id "XLOC_003375"; transcript_id "TCONS_00006064"; exon_number "20"; gene_name "ENSCGRG00001020179.1"; oId "CUFF.3454.4"; nearest_ref "ENSCGRT00001025549.1"; class_code "j"; tss_id "TSS4460";
LT883665v1	Cufflinks	exon	100631920	100632104	.	+	.	gene_id "XLOC_003375"; transcript_id "TCONS_00006063"; exon_number "20"; gene_name "ENSCGRG00001020179.1"; oId "CUFF.3454.3"; nearest_ref "ENSCGRT00001025549.1"; class_code "j"; tss_id "TSS4460";
LT883665v1	Cufflinks	exon	100631920	100632104	.	+	.	gene_id "XLOC_003375"; transcript_id "TCONS_00006062"; exon_number "19"; gene_name "ENSCGRG00001020179.1"; oId "CUFF.3454.2"; nearest_ref "ENSCGRT00001025575.1"; class_code "="; tss_id "TSS4460"; p_id "P2982";
LT883665v1	Cufflinks	exon	100631920	100632104	.	+	.	gene_id "XLOC_003375"; transcript_id "TCONS_00006066"; exon_number "19"; gene_name "ENSCGRG00001020179.1"; oId "ENSCGRT00001025575.1"; nearest_ref "ENSCGRT00001025575.1"; class_code "="; tss_id "TSS4460"; p_id "P2982";
LT883665v1	Cufflinks	exon	100633358	100633490	.	+	.	gene_id "XLOC_003375"; transcript_id "TCONS_00006061"; exon_number "21"; gene_name "ENSCGRG00001020179.1"; oId "ENSCGRT00001025549.1"; nearest_ref "ENSCGRT00001025549.1"; class_code "="; tss_id "TSS4460"; p_id "P2983";
LT883665v1	Cufflinks	exon	100633358	100633490	.	+	.	gene_id "XLOC_003375"; transcript_id "TCONS_00006065"; exon_number "20"; gene_name "ENSCGRG00001020179.1"; oId "CUFF.3454.5"; nearest_ref "ENSCGRT00001025549.1"; class_code "j"; tss_id "TSS4460";
LT883665v1	Cufflinks	exon	100633358	100633490	.	+	.	gene_id "XLOC_003375"; transcript_id "TCONS_00006064"; exon_number "21"; gene_name "ENSCGRG00001020179.1"; oId "CUFF.3454.4"; nearest_ref "ENSCGRT00001025549.1"; class_code "j"; tss_id "TSS4460";
LT883665v1	Cufflinks	exon	100633358	100633490	.	+	.	gene_id "XLOC_003375"; transcript_id "TCONS_00006063"; exon_number "21"; gene_name "ENSCGRG00001020179.1"; oId "CUFF.3454.3"; nearest_ref "ENSCGRT00001025549.1"; class_code "j"; tss_id "TSS4460";
LT883665v1	Cufflinks	exon	100633358	100633490	.	+	.	gene_id "XLOC_003375"; transcript_id "TCONS_00006062"; exon_number "20"; gene_name "ENSCGRG00001020179.1"; oId "CUFF.3454.2"; nearest_ref "ENSCGRT00001025575.1"; class_code "="; tss_id "TSS4460"; p_id "P2982";
LT883665v1	Cufflinks	exon	100633358	100633490	.	+	.	gene_id "XLOC_003375"; transcript_id "TCONS_00006066"; exon_number "20"; gene_name "ENSCGRG00001020179.1"; oId "ENSCGRT00001025575.1"; nearest_ref "ENSCGRT00001025575.1"; class_code "="; tss_id "TSS4460"; p_id "P2982";
LT883665v1	Cufflinks	exon	100633567	100633824	.	+	.	gene_id "XLOC_003375"; transcript_id "TCONS_00006061"; exon_number "22"; gene_name "ENSCGRG00001020179.1"; oId "ENSCGRT00001025549.1"; nearest_ref "ENSCGRT00001025549.1"; class_code "="; tss_id "TSS4460"; p_id "P2983";
LT883665v1	Cufflinks	exon	100633567	100633824	.	+	.	gene_id "XLOC_003375"; transcript_id "TCONS_00006065"; exon_number "21"; gene_name "ENSCGRG00001020179.1"; oId "CUFF.3454.5"; nearest_ref "ENSCGRT00001025549.1"; class_code "j"; tss_id "TSS4460";
LT883665v1	Cufflinks	exon	100633567	100633824	.	+	.	gene_id "XLOC_003375"; transcript_id "TCONS_00006064"; exon_number "22"; gene_name "ENSCGRG00001020179.1"; oId "CUFF.3454.4"; nearest_ref "ENSCGRT00001025549.1"; class_code "j"; tss_id "TSS4460";
LT883665v1	Cufflinks	exon	100633567	100633824	.	+	.	gene_id "XLOC_003375"; transcript_id "TCONS_00006063"; exon_number "22"; gene_name "ENSCGRG00001020179.1"; oId "CUFF.3454.3"; nearest_ref "ENSCGRT00001025549.1"; class_code "j"; tss_id "TSS4460";
LT883665v1	Cufflinks	exon	100633567	100633824	.	+	.	gene_id "XLOC_003375"; transcript_id "TCONS_00006062"; exon_number "21"; gene_name "ENSCGRG00001020179.1"; oId "CUFF.3454.2"; nearest_ref "ENSCGRT00001025575.1"; class_code "="; tss_id "TSS4460"; p_id "P2982";
LT883665v1	Cufflinks	exon	100633567	100633824	.	+	.	gene_id "XLOC_003375"; transcript_id "TCONS_00006066"; exon_number "21"; gene_name "ENSCGRG00001020179.1"; oId "ENSCGRT00001025575.1"; nearest_ref "ENSCGRT00001025575.1"; class_code "="; tss_id "TSS4460"; p_id "P2982";
LT883665v1	Cufflinks	exon	100633905	100634023	.	+	.	gene_id "XLOC_003375"; transcript_id "TCONS_00006061"; exon_number "23"; gene_name "ENSCGRG00001020179.1"; oId "ENSCGRT00001025549.1"; nearest_ref "ENSCGRT00001025549.1"; class_code "="; tss_id "TSS4460"; p_id "P2983";
LT883665v1	Cufflinks	exon	100633905	100634023	.	+	.	gene_id "XLOC_003375"; transcript_id "TCONS_00006065"; exon_number "22"; gene_name "ENSCGRG00001020179.1"; oId "CUFF.3454.5"; nearest_ref "ENSCGRT00001025549.1"; class_code "j"; tss_id "TSS4460";
LT883665v1	Cufflinks	exon	100633905	100634023	.	+	.	gene_id "XLOC_003375"; transcript_id "TCONS_00006064"; exon_number "23"; gene_name "ENSCGRG00001020179.1"; oId "CUFF.3454.4"; nearest_ref "ENSCGRT00001025549.1"; class_code "j"; tss_id "TSS4460";
LT883665v1	Cufflinks	exon	100633905	100634023	.	+	.	gene_id "XLOC_003375"; transcript_id "TCONS_00006063"; exon_number "23"; gene_name "ENSCGRG00001020179.1"; oId "CUFF.3454.3"; nearest_ref "ENSCGRT00001025549.1"; class_code "j"; tss_id "TSS4460";
LT883665v1	Cufflinks	exon	100633905	100634023	.	+	.	gene_id "XLOC_003375"; transcript_id "TCONS_00006062"; exon_number "22"; gene_name "ENSCGRG00001020179.1"; oId "CUFF.3454.2"; nearest_ref "ENSCGRT00001025575.1"; class_code "="; tss_id "TSS4460"; p_id "P2982";
LT883665v1	Cufflinks	exon	100633905	100634023	.	+	.	gene_id "XLOC_003375"; transcript_id "TCONS_00006066"; exon_number "22"; gene_name "ENSCGRG00001020179.1"; oId "ENSCGRT00001025575.1"; nearest_ref "ENSCGRT00001025575.1"; class_code "="; tss_id "TSS4460"; p_id "P2982";
LT883665v1	Cufflinks	exon	100634391	100634956	.	+	.	gene_id "XLOC_003375"; transcript_id "TCONS_00006061"; exon_number "24"; gene_name "ENSCGRG00001020179.1"; oId "ENSCGRT00001025549.1"; nearest_ref "ENSCGRT00001025549.1"; class_code "="; tss_id "TSS4460"; p_id "P2983";
LT883665v1	Cufflinks	exon	100634391	100634956	.	+	.	gene_id "XLOC_003375"; transcript_id "TCONS_00006065"; exon_number "23"; gene_name "ENSCGRG00001020179.1"; oId "CUFF.3454.5"; nearest_ref "ENSCGRT00001025549.1"; class_code "j"; tss_id "TSS4460";
LT883665v1	Cufflinks	exon	100634391	100634956	.	+	.	gene_id "XLOC_003375"; transcript_id "TCONS_00006064"; exon_number "24"; gene_name "ENSCGRG00001020179.1"; oId "CUFF.3454.4"; nearest_ref "ENSCGRT00001025549.1"; class_code "j"; tss_id "TSS4460";
LT883665v1	Cufflinks	exon	100634391	100634956	.	+	.	gene_id "XLOC_003375"; transcript_id "TCONS_00006063"; exon_number "24"; gene_name "ENSCGRG00001020179.1"; oId "CUFF.3454.3"; nearest_ref "ENSCGRT00001025549.1"; class_code "j"; tss_id "TSS4460";
LT883665v1	Cufflinks	exon	100634391	100634956	.	+	.	gene_id "XLOC_003375"; transcript_id "TCONS_00006062"; exon_number "23"; gene_name "ENSCGRG00001020179.1"; oId "CUFF.3454.2"; nearest_ref "ENSCGRT00001025575.1"; class_code "="; tss_id "TSS4460"; p_id "P2982";
LT883665v1	Cufflinks	exon	100634391	100634956	.	+	.	gene_id "XLOC_003375"; transcript_id "TCONS_00006066"; exon_number "23"; gene_name "ENSCGRG00001020179.1"; oId "ENSCGRT00001025575.1"; nearest_ref "ENSCGRT00001025575.1"; class_code "="; tss_id "TSS4460"; p_id "P2982";
LT883665v1	Cufflinks	exon	100637081	100637413	.	+	.	gene_id "XLOC_003375"; transcript_id "TCONS_00006061"; exon_number "25"; gene_name "ENSCGRG00001020179.1"; oId "ENSCGRT00001025549.1"; nearest_ref "ENSCGRT00001025549.1"; class_code "="; tss_id "TSS4460"; p_id "P2983";
LT883665v1	Cufflinks	exon	100637081	100637413	.	+	.	gene_id "XLOC_003375"; transcript_id "TCONS_00006065"; exon_number "24"; gene_name "ENSCGRG00001020179.1"; oId "CUFF.3454.5"; nearest_ref "ENSCGRT00001025549.1"; class_code "j"; tss_id "TSS4460";
LT883665v1	Cufflinks	exon	100637081	100637413	.	+	.	gene_id "XLOC_003375"; transcript_id "TCONS_00006064"; exon_number "25"; gene_name "ENSCGRG00001020179.1"; oId "CUFF.3454.4"; nearest_ref "ENSCGRT00001025549.1"; class_code "j"; tss_id "TSS4460";
LT883665v1	Cufflinks	exon	100637081	100637413	.	+	.	gene_id "XLOC_003375"; transcript_id "TCONS_00006063"; exon_number "25"; gene_name "ENSCGRG00001020179.1"; oId "CUFF.3454.3"; nearest_ref "ENSCGRT00001025549.1"; class_code "j"; tss_id "TSS4460";
LT883665v1	Cufflinks	exon	100637081	100637413	.	+	.	gene_id "XLOC_003375"; transcript_id "TCONS_00006062"; exon_number "24"; gene_name "ENSCGRG00001020179.1"; oId "CUFF.3454.2"; nearest_ref "ENSCGRT00001025575.1"; class_code "="; tss_id "TSS4460"; p_id "P2982";
LT883665v1	Cufflinks	exon	100637081	100637413	.	+	.	gene_id "XLOC_003375"; transcript_id "TCONS_00006066"; exon_number "24"; gene_name "ENSCGRG00001020179.1"; oId "ENSCGRT00001025575.1"; nearest_ref "ENSCGRT00001025575.1"; class_code "="; tss_id "TSS4460"; p_id "P2982";
LT883665v1	Cufflinks	exon	100639299	100639453	.	+	.	gene_id "XLOC_003375"; transcript_id "TCONS_00006061"; exon_number "26"; gene_name "ENSCGRG00001020179.1"; oId "ENSCGRT00001025549.1"; nearest_ref "ENSCGRT00001025549.1"; class_code "="; tss_id "TSS4460"; p_id "P2983";
LT883665v1	Cufflinks	exon	100639299	100639453	.	+	.	gene_id "XLOC_003375"; transcript_id "TCONS_00006065"; exon_number "25"; gene_name "ENSCGRG00001020179.1"; oId "CUFF.3454.5"; nearest_ref "ENSCGRT00001025549.1"; class_code "j"; tss_id "TSS4460";
LT883665v1	Cufflinks	exon	100639299	100639453	.	+	.	gene_id "XLOC_003375"; transcript_id "TCONS_00006064"; exon_number "26"; gene_name "ENSCGRG00001020179.1"; oId "CUFF.3454.4"; nearest_ref "ENSCGRT00001025549.1"; class_code "j"; tss_id "TSS4460";
LT883665v1	Cufflinks	exon	100639299	100639458	.	+	.	gene_id "XLOC_003375"; transcript_id "TCONS_00006063"; exon_number "26"; gene_name "ENSCGRG00001020179.1"; oId "CUFF.3454.3"; nearest_ref "ENSCGRT00001025549.1"; class_code "j"; tss_id "TSS4460";
LT883665v1	Cufflinks	exon	100639299	100639458	.	+	.	gene_id "XLOC_003375"; transcript_id "TCONS_00006062"; exon_number "25"; gene_name "ENSCGRG00001020179.1"; oId "CUFF.3454.2"; nearest_ref "ENSCGRT00001025575.1"; class_code "="; tss_id "TSS4460"; p_id "P2982";
LT883665v1	Cufflinks	exon	100639299	100639458	.	+	.	gene_id "XLOC_003375"; transcript_id "TCONS_00006066"; exon_number "25"; gene_name "ENSCGRG00001020179.1"; oId "ENSCGRT00001025575.1"; nearest_ref "ENSCGRT00001025575.1"; class_code "="; tss_id "TSS4460"; p_id "P2982";
LT883665v1	Cufflinks	exon	100639735	100639957	.	+	.	gene_id "XLOC_003375"; transcript_id "TCONS_00006061"; exon_number "27"; gene_name "ENSCGRG00001020179.1"; oId "ENSCGRT00001025549.1"; nearest_ref "ENSCGRT00001025549.1"; class_code "="; tss_id "TSS4460"; p_id "P2983";
LT883665v1	Cufflinks	exon	100639735	100639957	.	+	.	gene_id "XLOC_003375"; transcript_id "TCONS_00006065"; exon_number "26"; gene_name "ENSCGRG00001020179.1"; oId "CUFF.3454.5"; nearest_ref "ENSCGRT00001025549.1"; class_code "j"; tss_id "TSS4460";
LT883665v1	Cufflinks	exon	100639735	100639957	.	+	.	gene_id "XLOC_003375"; transcript_id "TCONS_00006064"; exon_number "27"; gene_name "ENSCGRG00001020179.1"; oId "CUFF.3454.4"; nearest_ref "ENSCGRT00001025549.1"; class_code "j"; tss_id "TSS4460";
LT883665v1	Cufflinks	exon	100639740	100639957	.	+	.	gene_id "XLOC_003375"; transcript_id "TCONS_00006063"; exon_number "27"; gene_name "ENSCGRG00001020179.1"; oId "CUFF.3454.3"; nearest_ref "ENSCGRT00001025549.1"; class_code "j"; tss_id "TSS4460";
LT883665v1	Cufflinks	exon	100639740	100639957	.	+	.	gene_id "XLOC_003375"; transcript_id "TCONS_00006062"; exon_number "26"; gene_name "ENSCGRG00001020179.1"; oId "CUFF.3454.2"; nearest_ref "ENSCGRT00001025575.1"; class_code "="; tss_id "TSS4460"; p_id "P2982";
LT883665v1	Cufflinks	exon	100639740	100639957	.	+	.	gene_id "XLOC_003375"; transcript_id "TCONS_00006066"; exon_number "26"; gene_name "ENSCGRG00001020179.1"; oId "ENSCGRT00001025575.1"; nearest_ref "ENSCGRT00001025575.1"; class_code "="; tss_id "TSS4460"; p_id "P2982";
LT883665v1	Cufflinks	exon	100641501	100641585	.	+	.	gene_id "XLOC_003375"; transcript_id "TCONS_00006061"; exon_number "28"; gene_name "ENSCGRG00001020179.1"; oId "ENSCGRT00001025549.1"; nearest_ref "ENSCGRT00001025549.1"; class_code "="; tss_id "TSS4460"; p_id "P2983";
LT883665v1	Cufflinks	exon	100641501	100641585	.	+	.	gene_id "XLOC_003375"; transcript_id "TCONS_00006065"; exon_number "27"; gene_name "ENSCGRG00001020179.1"; oId "CUFF.3454.5"; nearest_ref "ENSCGRT00001025549.1"; class_code "j"; tss_id "TSS4460";
LT883665v1	Cufflinks	exon	100641501	100641585	.	+	.	gene_id "XLOC_003375"; transcript_id "TCONS_00006064"; exon_number "28"; gene_name "ENSCGRG00001020179.1"; oId "CUFF.3454.4"; nearest_ref "ENSCGRT00001025549.1"; class_code "j"; tss_id "TSS4460";
LT883665v1	Cufflinks	exon	100641501	100641585	.	+	.	gene_id "XLOC_003375"; transcript_id "TCONS_00006063"; exon_number "28"; gene_name "ENSCGRG00001020179.1"; oId "CUFF.3454.3"; nearest_ref "ENSCGRT00001025549.1"; class_code "j"; tss_id "TSS4460";
LT883665v1	Cufflinks	exon	100641501	100641585	.	+	.	gene_id "XLOC_003375"; transcript_id "TCONS_00006062"; exon_number "27"; gene_name "ENSCGRG00001020179.1"; oId "CUFF.3454.2"; nearest_ref "ENSCGRT00001025575.1"; class_code "="; tss_id "TSS4460"; p_id "P2982";
LT883665v1	Cufflinks	exon	100641501	100641585	.	+	.	gene_id "XLOC_003375"; transcript_id "TCONS_00006066"; exon_number "27"; gene_name "ENSCGRG00001020179.1"; oId "ENSCGRT00001025575.1"; nearest_ref "ENSCGRT00001025575.1"; class_code "="; tss_id "TSS4460"; p_id "P2982";
LT883665v1	Cufflinks	exon	100643904	100644066	.	+	.	gene_id "XLOC_003375"; transcript_id "TCONS_00006061"; exon_number "29"; gene_name "ENSCGRG00001020179.1"; oId "ENSCGRT00001025549.1"; nearest_ref "ENSCGRT00001025549.1"; class_code "="; tss_id "TSS4460"; p_id "P2983";
LT883665v1	Cufflinks	exon	100643904	100644066	.	+	.	gene_id "XLOC_003375"; transcript_id "TCONS_00006065"; exon_number "28"; gene_name "ENSCGRG00001020179.1"; oId "CUFF.3454.5"; nearest_ref "ENSCGRT00001025549.1"; class_code "j"; tss_id "TSS4460";
LT883665v1	Cufflinks	exon	100643904	100644066	.	+	.	gene_id "XLOC_003375"; transcript_id "TCONS_00006064"; exon_number "29"; gene_name "ENSCGRG00001020179.1"; oId "CUFF.3454.4"; nearest_ref "ENSCGRT00001025549.1"; class_code "j"; tss_id "TSS4460";
LT883665v1	Cufflinks	exon	100643904	100644066	.	+	.	gene_id "XLOC_003375"; transcript_id "TCONS_00006063"; exon_number "29"; gene_name "ENSCGRG00001020179.1"; oId "CUFF.3454.3"; nearest_ref "ENSCGRT00001025549.1"; class_code "j"; tss_id "TSS4460";
LT883665v1	Cufflinks	exon	100643904	100644066	.	+	.	gene_id "XLOC_003375"; transcript_id "TCONS_00006062"; exon_number "28"; gene_name "ENSCGRG00001020179.1"; oId "CUFF.3454.2"; nearest_ref "ENSCGRT00001025575.1"; class_code "="; tss_id "TSS4460"; p_id "P2982";
LT883665v1	Cufflinks	exon	100643904	100644066	.	+	.	gene_id "XLOC_003375"; transcript_id "TCONS_00006066"; exon_number "28"; gene_name "ENSCGRG00001020179.1"; oId "ENSCGRT00001025575.1"; nearest_ref "ENSCGRT00001025575.1"; class_code "="; tss_id "TSS4460"; p_id "P2982";
LT883665v1	Cufflinks	exon	100645354	100645658	.	+	.	gene_id "XLOC_003375"; transcript_id "TCONS_00006061"; exon_number "30"; gene_name "ENSCGRG00001020179.1"; oId "ENSCGRT00001025549.1"; nearest_ref "ENSCGRT00001025549.1"; class_code "="; tss_id "TSS4460"; p_id "P2983";
LT883665v1	Cufflinks	exon	100645354	100645658	.	+	.	gene_id "XLOC_003375"; transcript_id "TCONS_00006065"; exon_number "29"; gene_name "ENSCGRG00001020179.1"; oId "CUFF.3454.5"; nearest_ref "ENSCGRT00001025549.1"; class_code "j"; tss_id "TSS4460";
LT883665v1	Cufflinks	exon	100645354	100645658	.	+	.	gene_id "XLOC_003375"; transcript_id "TCONS_00006064"; exon_number "30"; gene_name "ENSCGRG00001020179.1"; oId "CUFF.3454.4"; nearest_ref "ENSCGRT00001025549.1"; class_code "j"; tss_id "TSS4460";
LT883665v1	Cufflinks	exon	100645354	100645658	.	+	.	gene_id "XLOC_003375"; transcript_id "TCONS_00006063"; exon_number "30"; gene_name "ENSCGRG00001020179.1"; oId "CUFF.3454.3"; nearest_ref "ENSCGRT00001025549.1"; class_code "j"; tss_id "TSS4460";
LT883665v1	Cufflinks	exon	100645354	100645658	.	+	.	gene_id "XLOC_003375"; transcript_id "TCONS_00006062"; exon_number "29"; gene_name "ENSCGRG00001020179.1"; oId "CUFF.3454.2"; nearest_ref "ENSCGRT00001025575.1"; class_code "="; tss_id "TSS4460"; p_id "P2982";
LT883665v1	Cufflinks	exon	100645354	100645658	.	+	.	gene_id "XLOC_003375"; transcript_id "TCONS_00006066"; exon_number "29"; gene_name "ENSCGRG00001020179.1"; oId "ENSCGRT00001025575.1"; nearest_ref "ENSCGRT00001025575.1"; class_code "="; tss_id "TSS4460"; p_id "P2982";
LT883665v1	Cufflinks	exon	100646880	100647027	.	+	.	gene_id "XLOC_003375"; transcript_id "TCONS_00006061"; exon_number "31"; gene_name "ENSCGRG00001020179.1"; oId "ENSCGRT00001025549.1"; nearest_ref "ENSCGRT00001025549.1"; class_code "="; tss_id "TSS4460"; p_id "P2983";
LT883665v1	Cufflinks	exon	100646880	100647027	.	+	.	gene_id "XLOC_003375"; transcript_id "TCONS_00006065"; exon_number "30"; gene_name "ENSCGRG00001020179.1"; oId "CUFF.3454.5"; nearest_ref "ENSCGRT00001025549.1"; class_code "j"; tss_id "TSS4460";
LT883665v1	Cufflinks	exon	100646880	100647027	.	+	.	gene_id "XLOC_003375"; transcript_id "TCONS_00006064"; exon_number "31"; gene_name "ENSCGRG00001020179.1"; oId "CUFF.3454.4"; nearest_ref "ENSCGRT00001025549.1"; class_code "j"; tss_id "TSS4460";
LT883665v1	Cufflinks	exon	100646880	100647027	.	+	.	gene_id "XLOC_003375"; transcript_id "TCONS_00006063"; exon_number "31"; gene_name "ENSCGRG00001020179.1"; oId "CUFF.3454.3"; nearest_ref "ENSCGRT00001025549.1"; class_code "j"; tss_id "TSS4460";
LT883665v1	Cufflinks	exon	100646880	100647027	.	+	.	gene_id "XLOC_003375"; transcript_id "TCONS_00006062"; exon_number "30"; gene_name "ENSCGRG00001020179.1"; oId "CUFF.3454.2"; nearest_ref "ENSCGRT00001025575.1"; class_code "="; tss_id "TSS4460"; p_id "P2982";
LT883665v1	Cufflinks	exon	100646880	100647027	.	+	.	gene_id "XLOC_003375"; transcript_id "TCONS_00006066"; exon_number "30"; gene_name "ENSCGRG00001020179.1"; oId "ENSCGRT00001025575.1"; nearest_ref "ENSCGRT00001025575.1"; class_code "="; tss_id "TSS4460"; p_id "P2982";
LT883665v1	Cufflinks	exon	100654504	100654601	.	+	.	gene_id "XLOC_003375"; transcript_id "TCONS_00006061"; exon_number "32"; gene_name "ENSCGRG00001020179.1"; oId "ENSCGRT00001025549.1"; nearest_ref "ENSCGRT00001025549.1"; class_code "="; tss_id "TSS4460"; p_id "P2983";
LT883665v1	Cufflinks	exon	100654504	100654601	.	+	.	gene_id "XLOC_003375"; transcript_id "TCONS_00006065"; exon_number "31"; gene_name "ENSCGRG00001020179.1"; oId "CUFF.3454.5"; nearest_ref "ENSCGRT00001025549.1"; class_code "j"; tss_id "TSS4460";
LT883665v1	Cufflinks	exon	100654504	100654601	.	+	.	gene_id "XLOC_003375"; transcript_id "TCONS_00006064"; exon_number "32"; gene_name "ENSCGRG00001020179.1"; oId "CUFF.3454.4"; nearest_ref "ENSCGRT00001025549.1"; class_code "j"; tss_id "TSS4460";
LT883665v1	Cufflinks	exon	100654504	100654601	.	+	.	gene_id "XLOC_003375"; transcript_id "TCONS_00006063"; exon_number "32"; gene_name "ENSCGRG00001020179.1"; oId "CUFF.3454.3"; nearest_ref "ENSCGRT00001025549.1"; class_code "j"; tss_id "TSS4460";
LT883665v1	Cufflinks	exon	100654504	100654601	.	+	.	gene_id "XLOC_003375"; transcript_id "TCONS_00006062"; exon_number "31"; gene_name "ENSCGRG00001020179.1"; oId "CUFF.3454.2"; nearest_ref "ENSCGRT00001025575.1"; class_code "="; tss_id "TSS4460"; p_id "P2982";
LT883665v1	Cufflinks	exon	100654504	100654601	.	+	.	gene_id "XLOC_003375"; transcript_id "TCONS_00006066"; exon_number "31"; gene_name "ENSCGRG00001020179.1"; oId "ENSCGRT00001025575.1"; nearest_ref "ENSCGRT00001025575.1"; class_code "="; tss_id "TSS4460"; p_id "P2982";
LT883665v1	Cufflinks	exon	100656094	100658143	.	+	.	gene_id "XLOC_003375"; transcript_id "TCONS_00006061"; exon_number "33"; gene_name "ENSCGRG00001020179.1"; oId "ENSCGRT00001025549.1"; nearest_ref "ENSCGRT00001025549.1"; class_code "="; tss_id "TSS4460"; p_id "P2983";
LT883665v1	Cufflinks	exon	100656094	100658145	.	+	.	gene_id "XLOC_003375"; transcript_id "TCONS_00006065"; exon_number "32"; gene_name "ENSCGRG00001020179.1"; oId "CUFF.3454.5"; nearest_ref "ENSCGRT00001025549.1"; class_code "j"; tss_id "TSS4460";
LT883665v1	Cufflinks	exon	100656094	100658145	.	+	.	gene_id "XLOC_003375"; transcript_id "TCONS_00006064"; exon_number "33"; gene_name "ENSCGRG00001020179.1"; oId "CUFF.3454.4"; nearest_ref "ENSCGRT00001025549.1"; class_code "j"; tss_id "TSS4460";
LT883665v1	Cufflinks	exon	100656094	100658145	.	+	.	gene_id "XLOC_003375"; transcript_id "TCONS_00006063"; exon_number "33"; gene_name "ENSCGRG00001020179.1"; oId "CUFF.3454.3"; nearest_ref "ENSCGRT00001025549.1"; class_code "j"; tss_id "TSS4460";
LT883665v1	Cufflinks	exon	100656094	100658145	.	+	.	gene_id "XLOC_003375"; transcript_id "TCONS_00006062"; exon_number "32"; gene_name "ENSCGRG00001020179.1"; oId "CUFF.3454.2"; nearest_ref "ENSCGRT00001025575.1"; class_code "="; tss_id "TSS4460"; p_id "P2982";
LT883665v1	Cufflinks	exon	100656094	100657134	.	+	.	gene_id "XLOC_003375"; transcript_id "TCONS_00006066"; exon_number "32"; gene_name "ENSCGRG00001020179.1"; oId "ENSCGRT00001025575.1"; nearest_ref "ENSCGRT00001025575.1"; class_code "="; tss_id "TSS4460"; p_id "P2982";
LT883665v1	Cufflinks	exon	100668079	100669053	.	-	.	gene_id "XLOC_004342"; transcript_id "TCONS_00007847"; exon_number "1"; gene_name "ENSCGRG00001024090.1"; oId "ENSCGRT00001031164.1"; nearest_ref "ENSCGRT00001031164.1"; class_code "="; tss_id "TSS5753"; p_id "P3862";
LT883665v1	Cufflinks	exon	100668431	100668625	.	+	.	gene_id "XLOC_003376"; transcript_id "TCONS_00006067"; exon_number "1"; gene_name "ENSCGRG00001001082.1"; oId "ENSCGRT00001001413.1"; nearest_ref "ENSCGRT00001001413.1"; class_code "="; tss_id "TSS4461"; p_id "P2985";
LT883665v1	Cufflinks	exon	100684925	100684936	.	+	.	gene_id "XLOC_003376"; transcript_id "TCONS_00006068"; exon_number "1"; gene_name "ENSCGRG00001001082.1"; oId "ENSCGRT00001001416.1"; nearest_ref "ENSCGRT00001001416.1"; class_code "="; tss_id "TSS4462"; p_id "P2984";
LT883665v1	Cufflinks	exon	100684963	100685916	.	+	.	gene_id "XLOC_003376"; transcript_id "TCONS_00006067"; exon_number "2"; gene_name "ENSCGRG00001001082.1"; oId "ENSCGRT00001001413.1"; nearest_ref "ENSCGRT00001001413.1"; class_code "="; tss_id "TSS4461"; p_id "P2985";
LT883665v1	Cufflinks	exon	100684963	100685916	.	+	.	gene_id "XLOC_003376"; transcript_id "TCONS_00006068"; exon_number "2"; gene_name "ENSCGRG00001001082.1"; oId "ENSCGRT00001001416.1"; nearest_ref "ENSCGRT00001001416.1"; class_code "="; tss_id "TSS4462"; p_id "P2984";
LT883665v1	Cufflinks	exon	100685391	100685585	.	-	.	gene_id "XLOC_004342"; transcript_id "TCONS_00007847"; exon_number "2"; gene_name "ENSCGRG00001024090.1"; oId "ENSCGRT00001031164.1"; nearest_ref "ENSCGRT00001031164.1"; class_code "="; tss_id "TSS5753"; p_id "P3862";
LT883665v1	Cufflinks	exon	100720364	100720404	.	+	.	gene_id "XLOC_003377"; transcript_id "TCONS_00006069"; exon_number "1"; gene_name "ENSCGRG00001003112.1"; oId "ENSCGRT00001003749.1"; contained_in "TCONS_00006073"; nearest_ref "ENSCGRT00001003749.1"; class_code "="; tss_id "TSS4463"; p_id "P2986";
LT883665v1	Cufflinks	exon	100720364	100720404	.	+	.	gene_id "XLOC_003377"; transcript_id "TCONS_00006072"; exon_number "1"; gene_name "ENSCGRG00001003112.1"; oId "CUFF.3426.5"; nearest_ref "ENSCGRT00001003749.1"; class_code "j"; tss_id "TSS4463";
LT883665v1	Cufflinks	exon	100720364	100720404	.	+	.	gene_id "XLOC_003377"; transcript_id "TCONS_00006071"; exon_number "1"; gene_name "ENSCGRG00001003112.1"; oId "CUFF.3426.4"; nearest_ref "ENSCGRT00001003749.1"; class_code "j"; tss_id "TSS4463";
LT883665v1	Cufflinks	exon	100720364	100720404	.	+	.	gene_id "XLOC_003377"; transcript_id "TCONS_00006070"; exon_number "1"; gene_name "ENSCGRG00001003112.1"; oId "CUFF.3426.3"; nearest_ref "ENSCGRT00001003749.1"; class_code "j"; tss_id "TSS4463";
LT883665v1	Cufflinks	exon	100720364	100720404	.	+	.	gene_id "XLOC_003377"; transcript_id "TCONS_00006073"; exon_number "1"; gene_name "ENSCGRG00001003112.1"; oId "CUFF.3426.2"; nearest_ref "ENSCGRT00001003749.1"; class_code "j"; tss_id "TSS4463";
LT883665v1	Cufflinks	exon	100720650	100720794	.	+	.	gene_id "XLOC_003377"; transcript_id "TCONS_00006069"; exon_number "2"; gene_name "ENSCGRG00001003112.1"; oId "ENSCGRT00001003749.1"; contained_in "TCONS_00006073"; nearest_ref "ENSCGRT00001003749.1"; class_code "="; tss_id "TSS4463"; p_id "P2986";
LT883665v1	Cufflinks	exon	100720650	100720794	.	+	.	gene_id "XLOC_003377"; transcript_id "TCONS_00006072"; exon_number "2"; gene_name "ENSCGRG00001003112.1"; oId "CUFF.3426.5"; nearest_ref "ENSCGRT00001003749.1"; class_code "j"; tss_id "TSS4463";
LT883665v1	Cufflinks	exon	100720650	100720794	.	+	.	gene_id "XLOC_003377"; transcript_id "TCONS_00006071"; exon_number "2"; gene_name "ENSCGRG00001003112.1"; oId "CUFF.3426.4"; nearest_ref "ENSCGRT00001003749.1"; class_code "j"; tss_id "TSS4463";
LT883665v1	Cufflinks	exon	100720650	100720794	.	+	.	gene_id "XLOC_003377"; transcript_id "TCONS_00006070"; exon_number "2"; gene_name "ENSCGRG00001003112.1"; oId "CUFF.3426.3"; nearest_ref "ENSCGRT00001003749.1"; class_code "j"; tss_id "TSS4463";
LT883665v1	Cufflinks	exon	100720650	100720794	.	+	.	gene_id "XLOC_003377"; transcript_id "TCONS_00006073"; exon_number "2"; gene_name "ENSCGRG00001003112.1"; oId "CUFF.3426.2"; nearest_ref "ENSCGRT00001003749.1"; class_code "j"; tss_id "TSS4463";
LT883665v1	Cufflinks	exon	100722166	100722367	.	+	.	gene_id "XLOC_003377"; transcript_id "TCONS_00006069"; exon_number "3"; gene_name "ENSCGRG00001003112.1"; oId "ENSCGRT00001003749.1"; contained_in "TCONS_00006073"; nearest_ref "ENSCGRT00001003749.1"; class_code "="; tss_id "TSS4463"; p_id "P2986";
LT883665v1	Cufflinks	exon	100722166	100722367	.	+	.	gene_id "XLOC_003377"; transcript_id "TCONS_00006072"; exon_number "3"; gene_name "ENSCGRG00001003112.1"; oId "CUFF.3426.5"; nearest_ref "ENSCGRT00001003749.1"; class_code "j"; tss_id "TSS4463";
LT883665v1	Cufflinks	exon	100722166	100722367	.	+	.	gene_id "XLOC_003377"; transcript_id "TCONS_00006071"; exon_number "3"; gene_name "ENSCGRG00001003112.1"; oId "CUFF.3426.4"; nearest_ref "ENSCGRT00001003749.1"; class_code "j"; tss_id "TSS4463";
LT883665v1	Cufflinks	exon	100722166	100722367	.	+	.	gene_id "XLOC_003377"; transcript_id "TCONS_00006073"; exon_number "3"; gene_name "ENSCGRG00001003112.1"; oId "CUFF.3426.2"; nearest_ref "ENSCGRT00001003749.1"; class_code "j"; tss_id "TSS4463";
LT883665v1	Cufflinks	exon	100722494	100722621	.	+	.	gene_id "XLOC_003377"; transcript_id "TCONS_00006069"; exon_number "4"; gene_name "ENSCGRG00001003112.1"; oId "ENSCGRT00001003749.1"; contained_in "TCONS_00006073"; nearest_ref "ENSCGRT00001003749.1"; class_code "="; tss_id "TSS4463"; p_id "P2986";
LT883665v1	Cufflinks	exon	100722494	100722621	.	+	.	gene_id "XLOC_003377"; transcript_id "TCONS_00006072"; exon_number "4"; gene_name "ENSCGRG00001003112.1"; oId "CUFF.3426.5"; nearest_ref "ENSCGRT00001003749.1"; class_code "j"; tss_id "TSS4463";
LT883665v1	Cufflinks	exon	100722494	100722621	.	+	.	gene_id "XLOC_003377"; transcript_id "TCONS_00006071"; exon_number "4"; gene_name "ENSCGRG00001003112.1"; oId "CUFF.3426.4"; nearest_ref "ENSCGRT00001003749.1"; class_code "j"; tss_id "TSS4463";
LT883665v1	Cufflinks	exon	100722494	100722621	.	+	.	gene_id "XLOC_003377"; transcript_id "TCONS_00006073"; exon_number "4"; gene_name "ENSCGRG00001003112.1"; oId "CUFF.3426.2"; nearest_ref "ENSCGRT00001003749.1"; class_code "j"; tss_id "TSS4463";
LT883665v1	Cufflinks	exon	100722705	100722843	.	+	.	gene_id "XLOC_003377"; transcript_id "TCONS_00006069"; exon_number "5"; gene_name "ENSCGRG00001003112.1"; oId "ENSCGRT00001003749.1"; contained_in "TCONS_00006073"; nearest_ref "ENSCGRT00001003749.1"; class_code "="; tss_id "TSS4463"; p_id "P2986";
LT883665v1	Cufflinks	exon	100722705	100722843	.	+	.	gene_id "XLOC_003377"; transcript_id "TCONS_00006072"; exon_number "5"; gene_name "ENSCGRG00001003112.1"; oId "CUFF.3426.5"; nearest_ref "ENSCGRT00001003749.1"; class_code "j"; tss_id "TSS4463";
LT883665v1	Cufflinks	exon	100722705	100722843	.	+	.	gene_id "XLOC_003377"; transcript_id "TCONS_00006071"; exon_number "5"; gene_name "ENSCGRG00001003112.1"; oId "CUFF.3426.4"; nearest_ref "ENSCGRT00001003749.1"; class_code "j"; tss_id "TSS4463";
LT883665v1	Cufflinks	exon	100722705	100722843	.	+	.	gene_id "XLOC_003377"; transcript_id "TCONS_00006073"; exon_number "5"; gene_name "ENSCGRG00001003112.1"; oId "CUFF.3426.2"; nearest_ref "ENSCGRT00001003749.1"; class_code "j"; tss_id "TSS4463";
LT883665v1	Cufflinks	exon	100722938	100723049	.	+	.	gene_id "XLOC_003377"; transcript_id "TCONS_00006069"; exon_number "6"; gene_name "ENSCGRG00001003112.1"; oId "ENSCGRT00001003749.1"; contained_in "TCONS_00006073"; nearest_ref "ENSCGRT00001003749.1"; class_code "="; tss_id "TSS4463"; p_id "P2986";
LT883665v1	Cufflinks	exon	100722938	100723049	.	+	.	gene_id "XLOC_003377"; transcript_id "TCONS_00006072"; exon_number "6"; gene_name "ENSCGRG00001003112.1"; oId "CUFF.3426.5"; nearest_ref "ENSCGRT00001003749.1"; class_code "j"; tss_id "TSS4463";
LT883665v1	Cufflinks	exon	100722938	100723049	.	+	.	gene_id "XLOC_003377"; transcript_id "TCONS_00006071"; exon_number "6"; gene_name "ENSCGRG00001003112.1"; oId "CUFF.3426.4"; nearest_ref "ENSCGRT00001003749.1"; class_code "j"; tss_id "TSS4463";
LT883665v1	Cufflinks	exon	100722938	100723049	.	+	.	gene_id "XLOC_003377"; transcript_id "TCONS_00006073"; exon_number "6"; gene_name "ENSCGRG00001003112.1"; oId "CUFF.3426.2"; nearest_ref "ENSCGRT00001003749.1"; class_code "j"; tss_id "TSS4463";
LT883665v1	Cufflinks	exon	100724628	100724727	.	+	.	gene_id "XLOC_003377"; transcript_id "TCONS_00006069"; exon_number "7"; gene_name "ENSCGRG00001003112.1"; oId "ENSCGRT00001003749.1"; contained_in "TCONS_00006073"; nearest_ref "ENSCGRT00001003749.1"; class_code "="; tss_id "TSS4463"; p_id "P2986";
LT883665v1	Cufflinks	exon	100724628	100724727	.	+	.	gene_id "XLOC_003377"; transcript_id "TCONS_00006072"; exon_number "7"; gene_name "ENSCGRG00001003112.1"; oId "CUFF.3426.5"; nearest_ref "ENSCGRT00001003749.1"; class_code "j"; tss_id "TSS4463";
LT883665v1	Cufflinks	exon	100724628	100724727	.	+	.	gene_id "XLOC_003377"; transcript_id "TCONS_00006071"; exon_number "7"; gene_name "ENSCGRG00001003112.1"; oId "CUFF.3426.4"; nearest_ref "ENSCGRT00001003749.1"; class_code "j"; tss_id "TSS4463";
LT883665v1	Cufflinks	exon	100724628	100724727	.	+	.	gene_id "XLOC_003377"; transcript_id "TCONS_00006073"; exon_number "7"; gene_name "ENSCGRG00001003112.1"; oId "CUFF.3426.2"; nearest_ref "ENSCGRT00001003749.1"; class_code "j"; tss_id "TSS4463";
LT883665v1	Cufflinks	exon	100725055	100725152	.	+	.	gene_id "XLOC_003377"; transcript_id "TCONS_00006069"; exon_number "8"; gene_name "ENSCGRG00001003112.1"; oId "ENSCGRT00001003749.1"; contained_in "TCONS_00006073"; nearest_ref "ENSCGRT00001003749.1"; class_code "="; tss_id "TSS4463"; p_id "P2986";
LT883665v1	Cufflinks	exon	100725055	100725152	.	+	.	gene_id "XLOC_003377"; transcript_id "TCONS_00006072"; exon_number "8"; gene_name "ENSCGRG00001003112.1"; oId "CUFF.3426.5"; nearest_ref "ENSCGRT00001003749.1"; class_code "j"; tss_id "TSS4463";
LT883665v1	Cufflinks	exon	100725055	100725152	.	+	.	gene_id "XLOC_003377"; transcript_id "TCONS_00006071"; exon_number "8"; gene_name "ENSCGRG00001003112.1"; oId "CUFF.3426.4"; nearest_ref "ENSCGRT00001003749.1"; class_code "j"; tss_id "TSS4463";
LT883665v1	Cufflinks	exon	100725055	100725152	.	+	.	gene_id "XLOC_003377"; transcript_id "TCONS_00006073"; exon_number "8"; gene_name "ENSCGRG00001003112.1"; oId "CUFF.3426.2"; nearest_ref "ENSCGRT00001003749.1"; class_code "j"; tss_id "TSS4463";
LT883665v1	Cufflinks	exon	100725251	100725387	.	+	.	gene_id "XLOC_003377"; transcript_id "TCONS_00006069"; exon_number "9"; gene_name "ENSCGRG00001003112.1"; oId "ENSCGRT00001003749.1"; contained_in "TCONS_00006073"; nearest_ref "ENSCGRT00001003749.1"; class_code "="; tss_id "TSS4463"; p_id "P2986";
LT883665v1	Cufflinks	exon	100725251	100725387	.	+	.	gene_id "XLOC_003377"; transcript_id "TCONS_00006072"; exon_number "9"; gene_name "ENSCGRG00001003112.1"; oId "CUFF.3426.5"; nearest_ref "ENSCGRT00001003749.1"; class_code "j"; tss_id "TSS4463";
LT883665v1	Cufflinks	exon	100725251	100725387	.	+	.	gene_id "XLOC_003377"; transcript_id "TCONS_00006071"; exon_number "9"; gene_name "ENSCGRG00001003112.1"; oId "CUFF.3426.4"; nearest_ref "ENSCGRT00001003749.1"; class_code "j"; tss_id "TSS4463";
LT883665v1	Cufflinks	exon	100725251	100725387	.	+	.	gene_id "XLOC_003377"; transcript_id "TCONS_00006073"; exon_number "9"; gene_name "ENSCGRG00001003112.1"; oId "CUFF.3426.2"; nearest_ref "ENSCGRT00001003749.1"; class_code "j"; tss_id "TSS4463";
LT883665v1	Cufflinks	exon	100726571	100726705	.	+	.	gene_id "XLOC_003377"; transcript_id "TCONS_00006069"; exon_number "10"; gene_name "ENSCGRG00001003112.1"; oId "ENSCGRT00001003749.1"; contained_in "TCONS_00006073"; nearest_ref "ENSCGRT00001003749.1"; class_code "="; tss_id "TSS4463"; p_id "P2986";
LT883665v1	Cufflinks	exon	100726571	100726705	.	+	.	gene_id "XLOC_003377"; transcript_id "TCONS_00006072"; exon_number "10"; gene_name "ENSCGRG00001003112.1"; oId "CUFF.3426.5"; nearest_ref "ENSCGRT00001003749.1"; class_code "j"; tss_id "TSS4463";
LT883665v1	Cufflinks	exon	100726571	100726705	.	+	.	gene_id "XLOC_003377"; transcript_id "TCONS_00006071"; exon_number "10"; gene_name "ENSCGRG00001003112.1"; oId "CUFF.3426.4"; nearest_ref "ENSCGRT00001003749.1"; class_code "j"; tss_id "TSS4463";
LT883665v1	Cufflinks	exon	100726571	100726705	.	+	.	gene_id "XLOC_003377"; transcript_id "TCONS_00006073"; exon_number "10"; gene_name "ENSCGRG00001003112.1"; oId "CUFF.3426.2"; nearest_ref "ENSCGRT00001003749.1"; class_code "j"; tss_id "TSS4463";
LT883665v1	Cufflinks	exon	100728411	100731390	.	-	.	gene_id "XLOC_004343"; transcript_id "TCONS_00007848"; exon_number "1"; gene_name "ENSCGRG00001005250.1"; oId "ENSCGRT00001006213.1"; nearest_ref "ENSCGRT00001006213.1"; class_code "="; tss_id "TSS5754"; p_id "P3863";
LT883665v1	Cufflinks	exon	100728551	100728665	.	+	.	gene_id "XLOC_003377"; transcript_id "TCONS_00006069"; exon_number "11"; gene_name "ENSCGRG00001003112.1"; oId "ENSCGRT00001003749.1"; contained_in "TCONS_00006073"; nearest_ref "ENSCGRT00001003749.1"; class_code "="; tss_id "TSS4463"; p_id "P2986";
LT883665v1	Cufflinks	exon	100728551	100728665	.	+	.	gene_id "XLOC_003377"; transcript_id "TCONS_00006072"; exon_number "11"; gene_name "ENSCGRG00001003112.1"; oId "CUFF.3426.5"; nearest_ref "ENSCGRT00001003749.1"; class_code "j"; tss_id "TSS4463";
LT883665v1	Cufflinks	exon	100728551	100728665	.	+	.	gene_id "XLOC_003377"; transcript_id "TCONS_00006071"; exon_number "11"; gene_name "ENSCGRG00001003112.1"; oId "CUFF.3426.4"; nearest_ref "ENSCGRT00001003749.1"; class_code "j"; tss_id "TSS4463";
LT883665v1	Cufflinks	exon	100728551	100728665	.	+	.	gene_id "XLOC_003377"; transcript_id "TCONS_00006073"; exon_number "11"; gene_name "ENSCGRG00001003112.1"; oId "CUFF.3426.2"; nearest_ref "ENSCGRT00001003749.1"; class_code "j"; tss_id "TSS4463";
LT883665v1	Cufflinks	exon	100728756	100728925	.	+	.	gene_id "XLOC_003377"; transcript_id "TCONS_00006069"; exon_number "12"; gene_name "ENSCGRG00001003112.1"; oId "ENSCGRT00001003749.1"; contained_in "TCONS_00006073"; nearest_ref "ENSCGRT00001003749.1"; class_code "="; tss_id "TSS4463"; p_id "P2986";
LT883665v1	Cufflinks	exon	100728756	100728925	.	+	.	gene_id "XLOC_003377"; transcript_id "TCONS_00006072"; exon_number "12"; gene_name "ENSCGRG00001003112.1"; oId "CUFF.3426.5"; nearest_ref "ENSCGRT00001003749.1"; class_code "j"; tss_id "TSS4463";
LT883665v1	Cufflinks	exon	100728756	100728925	.	+	.	gene_id "XLOC_003377"; transcript_id "TCONS_00006071"; exon_number "12"; gene_name "ENSCGRG00001003112.1"; oId "CUFF.3426.4"; nearest_ref "ENSCGRT00001003749.1"; class_code "j"; tss_id "TSS4463";
LT883665v1	Cufflinks	exon	100728756	100728925	.	+	.	gene_id "XLOC_003377"; transcript_id "TCONS_00006073"; exon_number "12"; gene_name "ENSCGRG00001003112.1"; oId "CUFF.3426.2"; nearest_ref "ENSCGRT00001003749.1"; class_code "j"; tss_id "TSS4463";
LT883665v1	Cufflinks	exon	100729000	100729070	.	+	.	gene_id "XLOC_003377"; transcript_id "TCONS_00006069"; exon_number "13"; gene_name "ENSCGRG00001003112.1"; oId "ENSCGRT00001003749.1"; contained_in "TCONS_00006073"; nearest_ref "ENSCGRT00001003749.1"; class_code "="; tss_id "TSS4463"; p_id "P2986";
LT883665v1	Cufflinks	exon	100729000	100729070	.	+	.	gene_id "XLOC_003377"; transcript_id "TCONS_00006072"; exon_number "13"; gene_name "ENSCGRG00001003112.1"; oId "CUFF.3426.5"; nearest_ref "ENSCGRT00001003749.1"; class_code "j"; tss_id "TSS4463";
LT883665v1	Cufflinks	exon	100729000	100729070	.	+	.	gene_id "XLOC_003377"; transcript_id "TCONS_00006071"; exon_number "13"; gene_name "ENSCGRG00001003112.1"; oId "CUFF.3426.4"; nearest_ref "ENSCGRT00001003749.1"; class_code "j"; tss_id "TSS4463";
LT883665v1	Cufflinks	exon	100729000	100729070	.	+	.	gene_id "XLOC_003377"; transcript_id "TCONS_00006073"; exon_number "13"; gene_name "ENSCGRG00001003112.1"; oId "CUFF.3426.2"; nearest_ref "ENSCGRT00001003749.1"; class_code "j"; tss_id "TSS4463";
LT883665v1	Cufflinks	exon	100729150	100729221	.	+	.	gene_id "XLOC_003377"; transcript_id "TCONS_00006069"; exon_number "14"; gene_name "ENSCGRG00001003112.1"; oId "ENSCGRT00001003749.1"; contained_in "TCONS_00006073"; nearest_ref "ENSCGRT00001003749.1"; class_code "="; tss_id "TSS4463"; p_id "P2986";
LT883665v1	Cufflinks	exon	100729150	100729221	.	+	.	gene_id "XLOC_003377"; transcript_id "TCONS_00006072"; exon_number "14"; gene_name "ENSCGRG00001003112.1"; oId "CUFF.3426.5"; nearest_ref "ENSCGRT00001003749.1"; class_code "j"; tss_id "TSS4463";
LT883665v1	Cufflinks	exon	100729150	100729221	.	+	.	gene_id "XLOC_003377"; transcript_id "TCONS_00006071"; exon_number "14"; gene_name "ENSCGRG00001003112.1"; oId "CUFF.3426.4"; nearest_ref "ENSCGRT00001003749.1"; class_code "j"; tss_id "TSS4463";
LT883665v1	Cufflinks	exon	100729150	100729221	.	+	.	gene_id "XLOC_003377"; transcript_id "TCONS_00006073"; exon_number "14"; gene_name "ENSCGRG00001003112.1"; oId "CUFF.3426.2"; nearest_ref "ENSCGRT00001003749.1"; class_code "j"; tss_id "TSS4463";
LT883665v1	Cufflinks	exon	100729375	100729480	.	+	.	gene_id "XLOC_003377"; transcript_id "TCONS_00006069"; exon_number "15"; gene_name "ENSCGRG00001003112.1"; oId "ENSCGRT00001003749.1"; contained_in "TCONS_00006073"; nearest_ref "ENSCGRT00001003749.1"; class_code "="; tss_id "TSS4463"; p_id "P2986";
LT883665v1	Cufflinks	exon	100729375	100729480	.	+	.	gene_id "XLOC_003377"; transcript_id "TCONS_00006072"; exon_number "15"; gene_name "ENSCGRG00001003112.1"; oId "CUFF.3426.5"; nearest_ref "ENSCGRT00001003749.1"; class_code "j"; tss_id "TSS4463";
LT883665v1	Cufflinks	exon	100729375	100729480	.	+	.	gene_id "XLOC_003377"; transcript_id "TCONS_00006071"; exon_number "15"; gene_name "ENSCGRG00001003112.1"; oId "CUFF.3426.4"; nearest_ref "ENSCGRT00001003749.1"; class_code "j"; tss_id "TSS4463";
LT883665v1	Cufflinks	exon	100729375	100729480	.	+	.	gene_id "XLOC_003377"; transcript_id "TCONS_00006073"; exon_number "15"; gene_name "ENSCGRG00001003112.1"; oId "CUFF.3426.2"; nearest_ref "ENSCGRT00001003749.1"; class_code "j"; tss_id "TSS4463";
LT883665v1	Cufflinks	exon	100729570	100729748	.	+	.	gene_id "XLOC_003377"; transcript_id "TCONS_00006069"; exon_number "16"; gene_name "ENSCGRG00001003112.1"; oId "ENSCGRT00001003749.1"; contained_in "TCONS_00006073"; nearest_ref "ENSCGRT00001003749.1"; class_code "="; tss_id "TSS4463"; p_id "P2986";
LT883665v1	Cufflinks	exon	100729570	100729646	.	+	.	gene_id "XLOC_003377"; transcript_id "TCONS_00006072"; exon_number "16"; gene_name "ENSCGRG00001003112.1"; oId "CUFF.3426.5"; nearest_ref "ENSCGRT00001003749.1"; class_code "j"; tss_id "TSS4463";
LT883665v1	Cufflinks	exon	100729570	100729646	.	+	.	gene_id "XLOC_003377"; transcript_id "TCONS_00006071"; exon_number "16"; gene_name "ENSCGRG00001003112.1"; oId "CUFF.3426.4"; nearest_ref "ENSCGRT00001003749.1"; class_code "j"; tss_id "TSS4463";
LT883665v1	Cufflinks	exon	100729570	100730144	.	+	.	gene_id "XLOC_003377"; transcript_id "TCONS_00006073"; exon_number "16"; gene_name "ENSCGRG00001003112.1"; oId "CUFF.3426.2"; nearest_ref "ENSCGRT00001003749.1"; class_code "j"; tss_id "TSS4463";
LT883665v1	Cufflinks	exon	100729839	100731265	.	+	.	gene_id "XLOC_003377"; transcript_id "TCONS_00006072"; exon_number "17"; gene_name "ENSCGRG00001003112.1"; oId "CUFF.3426.5"; nearest_ref "ENSCGRT00001003749.1"; class_code "j"; tss_id "TSS4463";
LT883665v1	Cufflinks	exon	100729852	100731265	.	+	.	gene_id "XLOC_003377"; transcript_id "TCONS_00006071"; exon_number "17"; gene_name "ENSCGRG00001003112.1"; oId "CUFF.3426.4"; nearest_ref "ENSCGRT00001003749.1"; class_code "j"; tss_id "TSS4463";
LT883665v1	Cufflinks	exon	100729936	100731265	.	+	.	gene_id "XLOC_003377"; transcript_id "TCONS_00006070"; exon_number "3"; gene_name "ENSCGRG00001003112.1"; oId "CUFF.3426.3"; nearest_ref "ENSCGRT00001003749.1"; class_code "j"; tss_id "TSS4463";
LT883665v1	Cufflinks	exon	100731582	100731807	.	-	.	gene_id "XLOC_004343"; transcript_id "TCONS_00007848"; exon_number "2"; gene_name "ENSCGRG00001005250.1"; oId "ENSCGRT00001006213.1"; nearest_ref "ENSCGRT00001006213.1"; class_code "="; tss_id "TSS5754"; p_id "P3863";
LT883665v1	Cufflinks	exon	100731703	100732291	.	+	.	gene_id "XLOC_003377"; transcript_id "TCONS_00006073"; exon_number "17"; gene_name "ENSCGRG00001003112.1"; oId "CUFF.3426.2"; nearest_ref "ENSCGRT00001003749.1"; class_code "j"; tss_id "TSS4463";
LT883665v1	Cufflinks	exon	100732459	100732619	.	-	.	gene_id "XLOC_004343"; transcript_id "TCONS_00007848"; exon_number "3"; gene_name "ENSCGRG00001005250.1"; oId "ENSCGRT00001006213.1"; nearest_ref "ENSCGRT00001006213.1"; class_code "="; tss_id "TSS5754"; p_id "P3863";
LT883665v1	Cufflinks	exon	100732827	100732953	.	-	.	gene_id "XLOC_004343"; transcript_id "TCONS_00007848"; exon_number "4"; gene_name "ENSCGRG00001005250.1"; oId "ENSCGRT00001006213.1"; nearest_ref "ENSCGRT00001006213.1"; class_code "="; tss_id "TSS5754"; p_id "P3863";
LT883665v1	Cufflinks	exon	100733897	100734111	.	-	.	gene_id "XLOC_004343"; transcript_id "TCONS_00007848"; exon_number "5"; gene_name "ENSCGRG00001005250.1"; oId "ENSCGRT00001006213.1"; nearest_ref "ENSCGRT00001006213.1"; class_code "="; tss_id "TSS5754"; p_id "P3863";
LT883665v1	Cufflinks	exon	100734315	100734959	.	-	.	gene_id "XLOC_004343"; transcript_id "TCONS_00007848"; exon_number "6"; gene_name "ENSCGRG00001005250.1"; oId "ENSCGRT00001006213.1"; nearest_ref "ENSCGRT00001006213.1"; class_code "="; tss_id "TSS5754"; p_id "P3863";
LT883665v1	Cufflinks	exon	100735089	100735430	.	-	.	gene_id "XLOC_004343"; transcript_id "TCONS_00007848"; exon_number "7"; gene_name "ENSCGRG00001005250.1"; oId "ENSCGRT00001006213.1"; nearest_ref "ENSCGRT00001006213.1"; class_code "="; tss_id "TSS5754"; p_id "P3863";
LT883665v1	Cufflinks	exon	100736936	100737130	.	-	.	gene_id "XLOC_004343"; transcript_id "TCONS_00007848"; exon_number "8"; gene_name "ENSCGRG00001005250.1"; oId "ENSCGRT00001006213.1"; nearest_ref "ENSCGRT00001006213.1"; class_code "="; tss_id "TSS5754"; p_id "P3863";
LT883665v1	Cufflinks	exon	100762331	100763269	.	-	.	gene_id "XLOC_004344"; transcript_id "TCONS_00007849"; exon_number "1"; gene_name "ENSCGRG00001010185.1"; oId "ENSCGRT00001011880.1"; nearest_ref "ENSCGRT00001011880.1"; class_code "="; tss_id "TSS5755"; p_id "P3864";
LT883665v1	Cufflinks	exon	100814653	100814757	.	-	.	gene_id "XLOC_004345"; transcript_id "TCONS_00007850"; exon_number "1"; gene_name "ENSCGRG00001015488.1"; oId "ENSCGRT00001018906.1"; nearest_ref "ENSCGRT00001018906.1"; class_code "="; tss_id "TSS5756"; p_id "P3865";
LT883665v1	Cufflinks	exon	100815304	100815407	.	-	.	gene_id "XLOC_004345"; transcript_id "TCONS_00007850"; exon_number "2"; gene_name "ENSCGRG00001015488.1"; oId "ENSCGRT00001018906.1"; nearest_ref "ENSCGRT00001018906.1"; class_code "="; tss_id "TSS5756"; p_id "P3865";
LT883665v1	Cufflinks	exon	100815558	100815674	.	-	.	gene_id "XLOC_004345"; transcript_id "TCONS_00007850"; exon_number "3"; gene_name "ENSCGRG00001015488.1"; oId "ENSCGRT00001018906.1"; nearest_ref "ENSCGRT00001018906.1"; class_code "="; tss_id "TSS5756"; p_id "P3865";
LT883665v1	Cufflinks	exon	100816203	100816428	.	-	.	gene_id "XLOC_004345"; transcript_id "TCONS_00007850"; exon_number "4"; gene_name "ENSCGRG00001015488.1"; oId "ENSCGRT00001018906.1"; nearest_ref "ENSCGRT00001018906.1"; class_code "="; tss_id "TSS5756"; p_id "P3865";
LT883665v1	Cufflinks	exon	100816529	100816678	.	-	.	gene_id "XLOC_004345"; transcript_id "TCONS_00007850"; exon_number "5"; gene_name "ENSCGRG00001015488.1"; oId "ENSCGRT00001018906.1"; nearest_ref "ENSCGRT00001018906.1"; class_code "="; tss_id "TSS5756"; p_id "P3865";
LT883665v1	Cufflinks	exon	100816694	100816777	.	-	.	gene_id "XLOC_004345"; transcript_id "TCONS_00007850"; exon_number "6"; gene_name "ENSCGRG00001015488.1"; oId "ENSCGRT00001018906.1"; nearest_ref "ENSCGRT00001018906.1"; class_code "="; tss_id "TSS5756"; p_id "P3865";
LT883665v1	Cufflinks	exon	100817420	100817702	.	+	.	gene_id "XLOC_003378"; transcript_id "TCONS_00006074"; exon_number "1"; gene_name "ENSCGRG00001002636.1"; oId "ENSCGRT00001003183.1"; nearest_ref "ENSCGRT00001003183.1"; class_code "="; tss_id "TSS4464";
LT883665v1	Cufflinks	exon	100849747	100849986	.	-	.	gene_id "XLOC_004346"; transcript_id "TCONS_00007851"; exon_number "1"; gene_name "ENSCGRG00001014217.1"; oId "ENSCGRT00001017171.1"; nearest_ref "ENSCGRT00001017171.1"; class_code "="; tss_id "TSS5757"; p_id "P3866";
LT883665v1	Cufflinks	exon	100850956	100851069	.	-	.	gene_id "XLOC_004346"; transcript_id "TCONS_00007851"; exon_number "2"; gene_name "ENSCGRG00001014217.1"; oId "ENSCGRT00001017171.1"; nearest_ref "ENSCGRT00001017171.1"; class_code "="; tss_id "TSS5757"; p_id "P3866";
LT883665v1	Cufflinks	exon	100851164	100851259	.	-	.	gene_id "XLOC_004346"; transcript_id "TCONS_00007851"; exon_number "3"; gene_name "ENSCGRG00001014217.1"; oId "ENSCGRT00001017171.1"; nearest_ref "ENSCGRT00001017171.1"; class_code "="; tss_id "TSS5757"; p_id "P3866";
LT883665v1	Cufflinks	exon	100851367	100851533	.	-	.	gene_id "XLOC_004346"; transcript_id "TCONS_00007851"; exon_number "4"; gene_name "ENSCGRG00001014217.1"; oId "ENSCGRT00001017171.1"; nearest_ref "ENSCGRT00001017171.1"; class_code "="; tss_id "TSS5757"; p_id "P3866";
LT883665v1	Cufflinks	exon	100851809	100852007	.	-	.	gene_id "XLOC_004346"; transcript_id "TCONS_00007851"; exon_number "5"; gene_name "ENSCGRG00001014217.1"; oId "ENSCGRT00001017171.1"; nearest_ref "ENSCGRT00001017171.1"; class_code "="; tss_id "TSS5757"; p_id "P3866";
LT883665v1	Cufflinks	exon	100853408	100853512	.	-	.	gene_id "XLOC_004346"; transcript_id "TCONS_00007851"; exon_number "6"; gene_name "ENSCGRG00001014217.1"; oId "ENSCGRT00001017171.1"; nearest_ref "ENSCGRT00001017171.1"; class_code "="; tss_id "TSS5757"; p_id "P3866";
LT883665v1	Cufflinks	exon	100855072	100855641	.	-	.	gene_id "XLOC_004346"; transcript_id "TCONS_00007851"; exon_number "7"; gene_name "ENSCGRG00001014217.1"; oId "ENSCGRT00001017171.1"; nearest_ref "ENSCGRT00001017171.1"; class_code "="; tss_id "TSS5757"; p_id "P3866";
LT883665v1	Cufflinks	exon	100902091	100902289	.	+	.	gene_id "XLOC_003379"; transcript_id "TCONS_00006075"; exon_number "1"; gene_name "ENSCGRG00001015926.1"; oId "ENSCGRT00001019538.1"; nearest_ref "ENSCGRT00001019538.1"; class_code "="; tss_id "TSS4465"; p_id "P2987";
LT883665v1	Cufflinks	exon	100903810	100903947	.	+	.	gene_id "XLOC_003379"; transcript_id "TCONS_00006075"; exon_number "2"; gene_name "ENSCGRG00001015926.1"; oId "ENSCGRT00001019538.1"; nearest_ref "ENSCGRT00001019538.1"; class_code "="; tss_id "TSS4465"; p_id "P2987";
LT883665v1	Cufflinks	exon	100906825	100907029	.	+	.	gene_id "XLOC_003379"; transcript_id "TCONS_00006075"; exon_number "3"; gene_name "ENSCGRG00001015926.1"; oId "ENSCGRT00001019538.1"; nearest_ref "ENSCGRT00001019538.1"; class_code "="; tss_id "TSS4465"; p_id "P2987";
LT883665v1	Cufflinks	exon	100908780	100908822	.	+	.	gene_id "XLOC_003379"; transcript_id "TCONS_00006075"; exon_number "4"; gene_name "ENSCGRG00001015926.1"; oId "ENSCGRT00001019538.1"; nearest_ref "ENSCGRT00001019538.1"; class_code "="; tss_id "TSS4465"; p_id "P2987";
LT883665v1	Cufflinks	exon	100911263	100911606	.	+	.	gene_id "XLOC_003379"; transcript_id "TCONS_00006075"; exon_number "5"; gene_name "ENSCGRG00001015926.1"; oId "ENSCGRT00001019538.1"; nearest_ref "ENSCGRT00001019538.1"; class_code "="; tss_id "TSS4465"; p_id "P2987";
LT883665v1	Cufflinks	exon	100916188	100916421	.	+	.	gene_id "XLOC_003379"; transcript_id "TCONS_00006075"; exon_number "6"; gene_name "ENSCGRG00001015926.1"; oId "ENSCGRT00001019538.1"; nearest_ref "ENSCGRT00001019538.1"; class_code "="; tss_id "TSS4465"; p_id "P2987";
LT883665v1	Cufflinks	exon	100918089	100918283	.	+	.	gene_id "XLOC_003379"; transcript_id "TCONS_00006075"; exon_number "7"; gene_name "ENSCGRG00001015926.1"; oId "ENSCGRT00001019538.1"; nearest_ref "ENSCGRT00001019538.1"; class_code "="; tss_id "TSS4465"; p_id "P2987";
LT883665v1	Cufflinks	exon	100921311	100921445	.	+	.	gene_id "XLOC_003379"; transcript_id "TCONS_00006075"; exon_number "8"; gene_name "ENSCGRG00001015926.1"; oId "ENSCGRT00001019538.1"; nearest_ref "ENSCGRT00001019538.1"; class_code "="; tss_id "TSS4465"; p_id "P2987";
LT883665v1	Cufflinks	exon	100922944	100923139	.	+	.	gene_id "XLOC_003379"; transcript_id "TCONS_00006075"; exon_number "9"; gene_name "ENSCGRG00001015926.1"; oId "ENSCGRT00001019538.1"; nearest_ref "ENSCGRT00001019538.1"; class_code "="; tss_id "TSS4465"; p_id "P2987";
LT883665v1	Cufflinks	exon	100937440	100938402	.	-	.	gene_id "XLOC_004347"; transcript_id "TCONS_00007852"; exon_number "1"; gene_name "ENSCGRG00001007644.1"; oId "ENSCGRT00001008936.1"; nearest_ref "ENSCGRT00001008936.1"; class_code "="; tss_id "TSS5758"; p_id "P3867";
LT883665v1	Cufflinks	exon	100976822	100977601	.	-	.	gene_id "XLOC_004348"; transcript_id "TCONS_00007853"; exon_number "1"; gene_name "ENSCGRG00001000829.1"; oId "ENSCGRT00001001097.1"; nearest_ref "ENSCGRT00001001097.1"; class_code "="; tss_id "TSS5759"; p_id "P3868";
LT883665v1	Cufflinks	exon	100977623	100977895	.	-	.	gene_id "XLOC_004348"; transcript_id "TCONS_00007853"; exon_number "2"; gene_name "ENSCGRG00001000829.1"; oId "ENSCGRT00001001097.1"; nearest_ref "ENSCGRT00001001097.1"; class_code "="; tss_id "TSS5759"; p_id "P3868";
LT883665v1	Cufflinks	exon	101005433	101006362	.	+	.	gene_id "XLOC_003380"; transcript_id "TCONS_00006076"; exon_number "1"; gene_name "ENSCGRG00001010046.1"; oId "ENSCGRT00001011711.1"; nearest_ref "ENSCGRT00001011711.1"; class_code "="; tss_id "TSS4466"; p_id "P2988";
LT883665v1	Cufflinks	exon	101032583	101033022	.	+	.	gene_id "XLOC_003381"; transcript_id "TCONS_00006077"; exon_number "1"; gene_name "ENSCGRG00001024013.1"; oId "ENSCGRT00001031052.1"; nearest_ref "ENSCGRT00001031052.1"; class_code "="; tss_id "TSS4467"; p_id "P2989";
LT883665v1	Cufflinks	exon	101033055	101033529	.	+	.	gene_id "XLOC_003381"; transcript_id "TCONS_00006077"; exon_number "2"; gene_name "ENSCGRG00001024013.1"; oId "ENSCGRT00001031052.1"; nearest_ref "ENSCGRT00001031052.1"; class_code "="; tss_id "TSS4467"; p_id "P2989";
LT883665v1	Cufflinks	exon	101046548	101047477	.	+	.	gene_id "XLOC_003382"; transcript_id "TCONS_00006078"; exon_number "1"; gene_name "ENSCGRG00001006807.1"; oId "ENSCGRT00001007972.1"; nearest_ref "ENSCGRT00001007972.1"; class_code "="; tss_id "TSS4468"; p_id "P2990";
LT883665v1	Cufflinks	exon	101073677	101074636	.	+	.	gene_id "XLOC_003383"; transcript_id "TCONS_00006079"; exon_number "1"; gene_name "ENSCGRG00001009644.1"; oId "ENSCGRT00001011208.1"; nearest_ref "ENSCGRT00001011208.1"; class_code "="; tss_id "TSS4469"; p_id "P2991";
LT883665v1	Cufflinks	exon	101091844	101092803	.	+	.	gene_id "XLOC_003384"; transcript_id "TCONS_00006080"; exon_number "1"; gene_name "ENSCGRG00001007761.1"; oId "ENSCGRT00001009065.1"; nearest_ref "ENSCGRT00001009065.1"; class_code "="; tss_id "TSS4470"; p_id "P2992";
LT883665v1	Cufflinks	exon	101110227	101111165	.	-	.	gene_id "XLOC_004349"; transcript_id "TCONS_00007854"; exon_number "1"; gene_name "ENSCGRG00001008499.1"; oId "ENSCGRT00001009885.1"; nearest_ref "ENSCGRT00001009885.1"; class_code "="; tss_id "TSS5760"; p_id "P3869";
LT883665v1	Cufflinks	exon	101114412	101114530	.	+	.	gene_id "XLOC_003385"; transcript_id "TCONS_00006081"; exon_number "1"; gene_name "ENSCGRG00001003750.1"; oId "ENSCGRT00001004476.1"; nearest_ref "ENSCGRT00001004476.1"; class_code "="; tss_id "TSS4471";
LT883665v1	Cufflinks	exon	101127478	101129043	.	-	.	gene_id "XLOC_004350"; transcript_id "TCONS_00007855"; exon_number "1"; gene_name "ENSCGRG00001010752.1"; oId "ENSCGRT00001012609.1"; nearest_ref "ENSCGRT00001012609.1"; class_code "="; tss_id "TSS5761"; p_id "P3870";
LT883665v1	Cufflinks	exon	101129591	101129685	.	-	.	gene_id "XLOC_004350"; transcript_id "TCONS_00007855"; exon_number "2"; gene_name "ENSCGRG00001010752.1"; oId "ENSCGRT00001012609.1"; nearest_ref "ENSCGRT00001012609.1"; class_code "="; tss_id "TSS5761"; p_id "P3870";
LT883665v1	Cufflinks	exon	101138323	101138415	.	-	.	gene_id "XLOC_004350"; transcript_id "TCONS_00007855"; exon_number "3"; gene_name "ENSCGRG00001010752.1"; oId "ENSCGRT00001012609.1"; nearest_ref "ENSCGRT00001012609.1"; class_code "="; tss_id "TSS5761"; p_id "P3870";
LT883665v1	Cufflinks	exon	101143200	101143292	.	-	.	gene_id "XLOC_004350"; transcript_id "TCONS_00007855"; exon_number "4"; gene_name "ENSCGRG00001010752.1"; oId "ENSCGRT00001012609.1"; nearest_ref "ENSCGRT00001012609.1"; class_code "="; tss_id "TSS5761"; p_id "P3870";
LT883665v1	Cufflinks	exon	101144623	101144749	.	-	.	gene_id "XLOC_004350"; transcript_id "TCONS_00007855"; exon_number "5"; gene_name "ENSCGRG00001010752.1"; oId "ENSCGRT00001012609.1"; nearest_ref "ENSCGRT00001012609.1"; class_code "="; tss_id "TSS5761"; p_id "P3870";
LT883665v1	Cufflinks	exon	101148685	101148702	.	-	.	gene_id "XLOC_004350"; transcript_id "TCONS_00007855"; exon_number "6"; gene_name "ENSCGRG00001010752.1"; oId "ENSCGRT00001012609.1"; nearest_ref "ENSCGRT00001012609.1"; class_code "="; tss_id "TSS5761"; p_id "P3870";
LT883665v1	Cufflinks	exon	101271122	101272050	.	-	.	gene_id "XLOC_004351"; transcript_id "TCONS_00007858"; exon_number "1"; gene_name "ENSCGRG00001023576.1"; oId "ENSCGRT00001030438.1"; nearest_ref "ENSCGRT00001030438.1"; class_code "="; tss_id "TSS5762"; p_id "P3873";
LT883665v1	Cufflinks	exon	101271122	101272050	.	-	.	gene_id "XLOC_004351"; transcript_id "TCONS_00007857"; exon_number "1"; gene_name "ENSCGRG00001023576.1"; oId "ENSCGRT00001030436.1"; nearest_ref "ENSCGRT00001030436.1"; class_code "="; tss_id "TSS5762"; p_id "P3871";
LT883665v1	Cufflinks	exon	101271122	101272050	.	-	.	gene_id "XLOC_004351"; transcript_id "TCONS_00007856"; exon_number "1"; gene_name "ENSCGRG00001023576.1"; oId "CUFF.3455.3"; nearest_ref "ENSCGRT00001030438.1"; class_code "j"; tss_id "TSS5762";
LT883665v1	Cufflinks	exon	101271131	101272050	.	-	.	gene_id "XLOC_004351"; transcript_id "TCONS_00007859"; exon_number "1"; gene_name "ENSCGRG00001023576.1"; oId "ENSCGRT00001030444.1"; nearest_ref "ENSCGRT00001030444.1"; class_code "="; tss_id "TSS5762"; p_id "P3872";
LT883665v1	Cufflinks	exon	101288097	101288192	.	-	.	gene_id "XLOC_004351"; transcript_id "TCONS_00007857"; exon_number "2"; gene_name "ENSCGRG00001023576.1"; oId "ENSCGRT00001030436.1"; nearest_ref "ENSCGRT00001030436.1"; class_code "="; tss_id "TSS5762"; p_id "P3871";
LT883665v1	Cufflinks	exon	101290514	101290567	.	-	.	gene_id "XLOC_004351"; transcript_id "TCONS_00007858"; exon_number "2"; gene_name "ENSCGRG00001023576.1"; oId "ENSCGRT00001030438.1"; nearest_ref "ENSCGRT00001030438.1"; class_code "="; tss_id "TSS5762"; p_id "P3873";
LT883665v1	Cufflinks	exon	101290514	101290567	.	-	.	gene_id "XLOC_004351"; transcript_id "TCONS_00007856"; exon_number "2"; gene_name "ENSCGRG00001023576.1"; oId "CUFF.3455.3"; nearest_ref "ENSCGRT00001030438.1"; class_code "j"; tss_id "TSS5762";
LT883665v1	Cufflinks	exon	101290514	101290567	.	-	.	gene_id "XLOC_004351"; transcript_id "TCONS_00007859"; exon_number "2"; gene_name "ENSCGRG00001023576.1"; oId "ENSCGRT00001030444.1"; nearest_ref "ENSCGRT00001030444.1"; class_code "="; tss_id "TSS5762"; p_id "P3872";
LT883665v1	Cufflinks	exon	101291609	101291822	.	-	.	gene_id "XLOC_004351"; transcript_id "TCONS_00007858"; exon_number "3"; gene_name "ENSCGRG00001023576.1"; oId "ENSCGRT00001030438.1"; nearest_ref "ENSCGRT00001030438.1"; class_code "="; tss_id "TSS5762"; p_id "P3873";
LT883665v1	Cufflinks	exon	101291609	101291833	.	-	.	gene_id "XLOC_004351"; transcript_id "TCONS_00007857"; exon_number "3"; gene_name "ENSCGRG00001023576.1"; oId "ENSCGRT00001030436.1"; nearest_ref "ENSCGRT00001030436.1"; class_code "="; tss_id "TSS5762"; p_id "P3871";
LT883665v1	Cufflinks	exon	101291609	101291833	.	-	.	gene_id "XLOC_004351"; transcript_id "TCONS_00007856"; exon_number "3"; gene_name "ENSCGRG00001023576.1"; oId "CUFF.3455.3"; nearest_ref "ENSCGRT00001030438.1"; class_code "j"; tss_id "TSS5762";
LT883665v1	Cufflinks	exon	101291609	101291833	.	-	.	gene_id "XLOC_004351"; transcript_id "TCONS_00007859"; exon_number "3"; gene_name "ENSCGRG00001023576.1"; oId "ENSCGRT00001030444.1"; nearest_ref "ENSCGRT00001030444.1"; class_code "="; tss_id "TSS5762"; p_id "P3872";
LT883665v1	Cufflinks	exon	101292509	101292609	.	-	.	gene_id "XLOC_004351"; transcript_id "TCONS_00007857"; exon_number "4"; gene_name "ENSCGRG00001023576.1"; oId "ENSCGRT00001030436.1"; nearest_ref "ENSCGRT00001030436.1"; class_code "="; tss_id "TSS5762"; p_id "P3871";
LT883665v1	Cufflinks	exon	101292509	101292609	.	-	.	gene_id "XLOC_004351"; transcript_id "TCONS_00007856"; exon_number "4"; gene_name "ENSCGRG00001023576.1"; oId "CUFF.3455.3"; nearest_ref "ENSCGRT00001030438.1"; class_code "j"; tss_id "TSS5762";
LT883665v1	Cufflinks	exon	101292509	101292609	.	-	.	gene_id "XLOC_004351"; transcript_id "TCONS_00007859"; exon_number "4"; gene_name "ENSCGRG00001023576.1"; oId "ENSCGRT00001030444.1"; nearest_ref "ENSCGRT00001030444.1"; class_code "="; tss_id "TSS5762"; p_id "P3872";
LT883665v1	Cufflinks	exon	101292525	101292609	.	-	.	gene_id "XLOC_004351"; transcript_id "TCONS_00007858"; exon_number "4"; gene_name "ENSCGRG00001023576.1"; oId "ENSCGRT00001030438.1"; nearest_ref "ENSCGRT00001030438.1"; class_code "="; tss_id "TSS5762"; p_id "P3873";
LT883665v1	Cufflinks	exon	101292623	101293326	.	-	.	gene_id "XLOC_004351"; transcript_id "TCONS_00007858"; exon_number "5"; gene_name "ENSCGRG00001023576.1"; oId "ENSCGRT00001030438.1"; nearest_ref "ENSCGRT00001030438.1"; class_code "="; tss_id "TSS5762"; p_id "P3873";
LT883665v1	Cufflinks	exon	101292623	101293326	.	-	.	gene_id "XLOC_004351"; transcript_id "TCONS_00007857"; exon_number "5"; gene_name "ENSCGRG00001023576.1"; oId "ENSCGRT00001030436.1"; nearest_ref "ENSCGRT00001030436.1"; class_code "="; tss_id "TSS5762"; p_id "P3871";
LT883665v1	Cufflinks	exon	101292623	101293326	.	-	.	gene_id "XLOC_004351"; transcript_id "TCONS_00007856"; exon_number "5"; gene_name "ENSCGRG00001023576.1"; oId "CUFF.3455.3"; nearest_ref "ENSCGRT00001030438.1"; class_code "j"; tss_id "TSS5762";
LT883665v1	Cufflinks	exon	101292623	101293326	.	-	.	gene_id "XLOC_004351"; transcript_id "TCONS_00007859"; exon_number "5"; gene_name "ENSCGRG00001023576.1"; oId "ENSCGRT00001030444.1"; nearest_ref "ENSCGRT00001030444.1"; class_code "="; tss_id "TSS5762"; p_id "P3872";
LT883665v1	Cufflinks	exon	101293663	101293944	.	-	.	gene_id "XLOC_004351"; transcript_id "TCONS_00007858"; exon_number "6"; gene_name "ENSCGRG00001023576.1"; oId "ENSCGRT00001030438.1"; nearest_ref "ENSCGRT00001030438.1"; class_code "="; tss_id "TSS5762"; p_id "P3873";
LT883665v1	Cufflinks	exon	101293663	101293944	.	-	.	gene_id "XLOC_004351"; transcript_id "TCONS_00007857"; exon_number "6"; gene_name "ENSCGRG00001023576.1"; oId "ENSCGRT00001030436.1"; nearest_ref "ENSCGRT00001030436.1"; class_code "="; tss_id "TSS5762"; p_id "P3871";
LT883665v1	Cufflinks	exon	101293663	101293944	.	-	.	gene_id "XLOC_004351"; transcript_id "TCONS_00007856"; exon_number "6"; gene_name "ENSCGRG00001023576.1"; oId "CUFF.3455.3"; nearest_ref "ENSCGRT00001030438.1"; class_code "j"; tss_id "TSS5762";
LT883665v1	Cufflinks	exon	101293663	101293954	.	-	.	gene_id "XLOC_004351"; transcript_id "TCONS_00007859"; exon_number "6"; gene_name "ENSCGRG00001023576.1"; oId "ENSCGRT00001030444.1"; nearest_ref "ENSCGRT00001030444.1"; class_code "="; tss_id "TSS5762"; p_id "P3872";
LT883665v1	Cufflinks	exon	101295987	101296010	.	-	.	gene_id "XLOC_004351"; transcript_id "TCONS_00007858"; exon_number "7"; gene_name "ENSCGRG00001023576.1"; oId "ENSCGRT00001030438.1"; nearest_ref "ENSCGRT00001030438.1"; class_code "="; tss_id "TSS5762"; p_id "P3873";
LT883665v1	Cufflinks	exon	101295987	101296010	.	-	.	gene_id "XLOC_004351"; transcript_id "TCONS_00007856"; exon_number "7"; gene_name "ENSCGRG00001023576.1"; oId "CUFF.3455.3"; nearest_ref "ENSCGRT00001030438.1"; class_code "j"; tss_id "TSS5762";
LT883665v1	Cufflinks	exon	101300239	101300456	.	-	.	gene_id "XLOC_004351"; transcript_id "TCONS_00007859"; exon_number "7"; gene_name "ENSCGRG00001023576.1"; oId "ENSCGRT00001030444.1"; nearest_ref "ENSCGRT00001030444.1"; class_code "="; tss_id "TSS5762"; p_id "P3872";
LT883665v1	Cufflinks	exon	101300244	101300456	.	-	.	gene_id "XLOC_004351"; transcript_id "TCONS_00007857"; exon_number "7"; gene_name "ENSCGRG00001023576.1"; oId "ENSCGRT00001030436.1"; nearest_ref "ENSCGRT00001030436.1"; class_code "="; tss_id "TSS5762"; p_id "P3871";
LT883665v1	Cufflinks	exon	101300271	101300456	.	-	.	gene_id "XLOC_004351"; transcript_id "TCONS_00007858"; exon_number "8"; gene_name "ENSCGRG00001023576.1"; oId "ENSCGRT00001030438.1"; nearest_ref "ENSCGRT00001030438.1"; class_code "="; tss_id "TSS5762"; p_id "P3873";
LT883665v1	Cufflinks	exon	101300271	101300456	.	-	.	gene_id "XLOC_004351"; transcript_id "TCONS_00007856"; exon_number "8"; gene_name "ENSCGRG00001023576.1"; oId "CUFF.3455.3"; nearest_ref "ENSCGRT00001030438.1"; class_code "j"; tss_id "TSS5762";
LT883665v1	Cufflinks	exon	101339588	101341926	.	-	.	gene_id "XLOC_004352"; transcript_id "TCONS_00007861"; exon_number "1"; gene_name "ENSCGRG00001000586.1"; oId "ENSCGRT00001000771.1"; nearest_ref "ENSCGRT00001000771.1"; class_code "="; tss_id "TSS5763"; p_id "P3874";
LT883665v1	Cufflinks	exon	101339588	101341926	.	-	.	gene_id "XLOC_004352"; transcript_id "TCONS_00007860"; exon_number "1"; gene_name "ENSCGRG00001000586.1"; oId "CUFF.3452.2"; nearest_ref "ENSCGRT00001000771.1"; class_code "j"; tss_id "TSS5763";
LT883665v1	Cufflinks	exon	101342119	101342295	.	-	.	gene_id "XLOC_004352"; transcript_id "TCONS_00007861"; exon_number "2"; gene_name "ENSCGRG00001000586.1"; oId "ENSCGRT00001000771.1"; nearest_ref "ENSCGRT00001000771.1"; class_code "="; tss_id "TSS5763"; p_id "P3874";
LT883665v1	Cufflinks	exon	101342119	101342295	.	-	.	gene_id "XLOC_004352"; transcript_id "TCONS_00007860"; exon_number "2"; gene_name "ENSCGRG00001000586.1"; oId "CUFF.3452.2"; nearest_ref "ENSCGRT00001000771.1"; class_code "j"; tss_id "TSS5763";
LT883665v1	Cufflinks	exon	101342477	101342534	.	-	.	gene_id "XLOC_004352"; transcript_id "TCONS_00007861"; exon_number "3"; gene_name "ENSCGRG00001000586.1"; oId "ENSCGRT00001000771.1"; nearest_ref "ENSCGRT00001000771.1"; class_code "="; tss_id "TSS5763"; p_id "P3874";
LT883665v1	Cufflinks	exon	101342477	101342534	.	-	.	gene_id "XLOC_004352"; transcript_id "TCONS_00007860"; exon_number "3"; gene_name "ENSCGRG00001000586.1"; oId "CUFF.3452.2"; nearest_ref "ENSCGRT00001000771.1"; class_code "j"; tss_id "TSS5763";
LT883665v1	Cufflinks	exon	101345072	101345346	.	-	.	gene_id "XLOC_004352"; transcript_id "TCONS_00007861"; exon_number "4"; gene_name "ENSCGRG00001000586.1"; oId "ENSCGRT00001000771.1"; nearest_ref "ENSCGRT00001000771.1"; class_code "="; tss_id "TSS5763"; p_id "P3874";
LT883665v1	Cufflinks	exon	101345072	101345346	.	-	.	gene_id "XLOC_004352"; transcript_id "TCONS_00007860"; exon_number "4"; gene_name "ENSCGRG00001000586.1"; oId "CUFF.3452.2"; nearest_ref "ENSCGRT00001000771.1"; class_code "j"; tss_id "TSS5763";
LT883665v1	Cufflinks	exon	101345478	101345629	.	-	.	gene_id "XLOC_004352"; transcript_id "TCONS_00007861"; exon_number "5"; gene_name "ENSCGRG00001000586.1"; oId "ENSCGRT00001000771.1"; nearest_ref "ENSCGRT00001000771.1"; class_code "="; tss_id "TSS5763"; p_id "P3874";
LT883665v1	Cufflinks	exon	101345478	101345629	.	-	.	gene_id "XLOC_004352"; transcript_id "TCONS_00007860"; exon_number "5"; gene_name "ENSCGRG00001000586.1"; oId "CUFF.3452.2"; nearest_ref "ENSCGRT00001000771.1"; class_code "j"; tss_id "TSS5763";
LT883665v1	Cufflinks	exon	101348581	101348764	.	-	.	gene_id "XLOC_004352"; transcript_id "TCONS_00007861"; exon_number "6"; gene_name "ENSCGRG00001000586.1"; oId "ENSCGRT00001000771.1"; nearest_ref "ENSCGRT00001000771.1"; class_code "="; tss_id "TSS5763"; p_id "P3874";
LT883665v1	Cufflinks	exon	101348622	101348764	.	-	.	gene_id "XLOC_004352"; transcript_id "TCONS_00007860"; exon_number "6"; gene_name "ENSCGRG00001000586.1"; oId "CUFF.3452.2"; nearest_ref "ENSCGRT00001000771.1"; class_code "j"; tss_id "TSS5763";
LT883665v1	Cufflinks	exon	101354662	101355679	.	-	.	gene_id "XLOC_004353"; transcript_id "TCONS_00007863"; exon_number "1"; gene_name "ENSCGRG00001014133.1"; oId "CUFF.3458.3"; nearest_ref "ENSCGRT00001017087.1"; class_code "j"; tss_id "TSS5764";
LT883665v1	Cufflinks	exon	101354662	101355679	.	-	.	gene_id "XLOC_004353"; transcript_id "TCONS_00007862"; exon_number "1"; gene_name "ENSCGRG00001014133.1"; oId "CUFF.3458.2"; nearest_ref "ENSCGRT00001017087.1"; class_code "j"; tss_id "TSS5764";
LT883665v1	Cufflinks	exon	101354662	101356283	.	-	.	gene_id "XLOC_004353"; transcript_id "TCONS_00007864"; exon_number "1"; gene_name "ENSCGRG00001014133.1"; oId "ENSCGRT00001017077.1"; nearest_ref "ENSCGRT00001017077.1"; class_code "="; tss_id "TSS5765"; p_id "P3876";
LT883665v1	Cufflinks	exon	101355390	101355679	.	-	.	gene_id "XLOC_004353"; transcript_id "TCONS_00007865"; exon_number "1"; gene_name "ENSCGRG00001016569.1"; oId "ENSCGRT00001020395.1"; contained_in "TCONS_00007863"; nearest_ref "ENSCGRT00001020395.1"; class_code "="; tss_id "TSS5766"; p_id "P3877";
LT883665v1	Cufflinks	exon	101355692	101356091	.	-	.	gene_id "XLOC_004353"; transcript_id "TCONS_00007863"; exon_number "2"; gene_name "ENSCGRG00001014133.1"; oId "CUFF.3458.3"; nearest_ref "ENSCGRT00001017087.1"; class_code "j"; tss_id "TSS5764";
LT883665v1	Cufflinks	exon	101355692	101356091	.	-	.	gene_id "XLOC_004353"; transcript_id "TCONS_00007862"; exon_number "2"; gene_name "ENSCGRG00001014133.1"; oId "CUFF.3458.2"; nearest_ref "ENSCGRT00001017087.1"; class_code "j"; tss_id "TSS5764";
LT883665v1	Cufflinks	exon	101355692	101356091	.	-	.	gene_id "XLOC_004353"; transcript_id "TCONS_00007865"; exon_number "2"; gene_name "ENSCGRG00001016569.1"; oId "ENSCGRT00001020395.1"; contained_in "TCONS_00007863"; nearest_ref "ENSCGRT00001020395.1"; class_code "="; tss_id "TSS5766"; p_id "P3877";
LT883665v1	Cufflinks	exon	101356115	101356283	.	-	.	gene_id "XLOC_004353"; transcript_id "TCONS_00007863"; exon_number "3"; gene_name "ENSCGRG00001014133.1"; oId "CUFF.3458.3"; nearest_ref "ENSCGRT00001017087.1"; class_code "j"; tss_id "TSS5764";
LT883665v1	Cufflinks	exon	101356115	101356283	.	-	.	gene_id "XLOC_004353"; transcript_id "TCONS_00007862"; exon_number "3"; gene_name "ENSCGRG00001014133.1"; oId "CUFF.3458.2"; nearest_ref "ENSCGRT00001017087.1"; class_code "j"; tss_id "TSS5764";
LT883665v1	Cufflinks	exon	101356115	101356174	.	-	.	gene_id "XLOC_004353"; transcript_id "TCONS_00007865"; exon_number "3"; gene_name "ENSCGRG00001016569.1"; oId "ENSCGRT00001020395.1"; contained_in "TCONS_00007863"; nearest_ref "ENSCGRT00001020395.1"; class_code "="; tss_id "TSS5766"; p_id "P3877";
LT883665v1	Cufflinks	exon	101356262	101356283	.	-	.	gene_id "XLOC_004353"; transcript_id "TCONS_00007866"; exon_number "1"; gene_name "ENSCGRG00001014133.1"; oId "ENSCGRT00001017087.1"; contained_in "TCONS_00007862"; nearest_ref "ENSCGRT00001017087.1"; class_code "="; tss_id "TSS5764"; p_id "P3875";
LT883665v1	Cufflinks	exon	101356764	101356990	.	-	.	gene_id "XLOC_004353"; transcript_id "TCONS_00007863"; exon_number "4"; gene_name "ENSCGRG00001014133.1"; oId "CUFF.3458.3"; nearest_ref "ENSCGRT00001017087.1"; class_code "j"; tss_id "TSS5764";
LT883665v1	Cufflinks	exon	101356764	101356990	.	-	.	gene_id "XLOC_004353"; transcript_id "TCONS_00007862"; exon_number "4"; gene_name "ENSCGRG00001014133.1"; oId "CUFF.3458.2"; nearest_ref "ENSCGRT00001017087.1"; class_code "j"; tss_id "TSS5764";
LT883665v1	Cufflinks	exon	101356764	101357205	.	-	.	gene_id "XLOC_004353"; transcript_id "TCONS_00007864"; exon_number "2"; gene_name "ENSCGRG00001014133.1"; oId "ENSCGRT00001017077.1"; nearest_ref "ENSCGRT00001017077.1"; class_code "="; tss_id "TSS5765"; p_id "P3876";
LT883665v1	Cufflinks	exon	101356764	101356990	.	-	.	gene_id "XLOC_004353"; transcript_id "TCONS_00007866"; exon_number "2"; gene_name "ENSCGRG00001014133.1"; oId "ENSCGRT00001017087.1"; contained_in "TCONS_00007862"; nearest_ref "ENSCGRT00001017087.1"; class_code "="; tss_id "TSS5764"; p_id "P3875";
LT883665v1	Cufflinks	exon	101357012	101357205	.	-	.	gene_id "XLOC_004353"; transcript_id "TCONS_00007863"; exon_number "5"; gene_name "ENSCGRG00001014133.1"; oId "CUFF.3458.3"; nearest_ref "ENSCGRT00001017087.1"; class_code "j"; tss_id "TSS5764";
LT883665v1	Cufflinks	exon	101357012	101357205	.	-	.	gene_id "XLOC_004353"; transcript_id "TCONS_00007862"; exon_number "5"; gene_name "ENSCGRG00001014133.1"; oId "CUFF.3458.2"; nearest_ref "ENSCGRT00001017087.1"; class_code "j"; tss_id "TSS5764";
LT883665v1	Cufflinks	exon	101357012	101357205	.	-	.	gene_id "XLOC_004353"; transcript_id "TCONS_00007866"; exon_number "3"; gene_name "ENSCGRG00001014133.1"; oId "ENSCGRT00001017087.1"; contained_in "TCONS_00007862"; nearest_ref "ENSCGRT00001017087.1"; class_code "="; tss_id "TSS5764"; p_id "P3875";
LT883665v1	Cufflinks	exon	101357710	101357798	.	-	.	gene_id "XLOC_004353"; transcript_id "TCONS_00007863"; exon_number "6"; gene_name "ENSCGRG00001014133.1"; oId "CUFF.3458.3"; nearest_ref "ENSCGRT00001017087.1"; class_code "j"; tss_id "TSS5764";
LT883665v1	Cufflinks	exon	101357710	101357798	.	-	.	gene_id "XLOC_004353"; transcript_id "TCONS_00007862"; exon_number "6"; gene_name "ENSCGRG00001014133.1"; oId "CUFF.3458.2"; nearest_ref "ENSCGRT00001017087.1"; class_code "j"; tss_id "TSS5764";
LT883665v1	Cufflinks	exon	101357710	101357798	.	-	.	gene_id "XLOC_004353"; transcript_id "TCONS_00007864"; exon_number "3"; gene_name "ENSCGRG00001014133.1"; oId "ENSCGRT00001017077.1"; nearest_ref "ENSCGRT00001017077.1"; class_code "="; tss_id "TSS5765"; p_id "P3876";
LT883665v1	Cufflinks	exon	101357710	101357798	.	-	.	gene_id "XLOC_004353"; transcript_id "TCONS_00007866"; exon_number "4"; gene_name "ENSCGRG00001014133.1"; oId "ENSCGRT00001017087.1"; contained_in "TCONS_00007862"; nearest_ref "ENSCGRT00001017087.1"; class_code "="; tss_id "TSS5764"; p_id "P3875";
LT883665v1	Cufflinks	exon	101357893	101358017	.	-	.	gene_id "XLOC_004353"; transcript_id "TCONS_00007863"; exon_number "7"; gene_name "ENSCGRG00001014133.1"; oId "CUFF.3458.3"; nearest_ref "ENSCGRT00001017087.1"; class_code "j"; tss_id "TSS5764";
LT883665v1	Cufflinks	exon	101357893	101358017	.	-	.	gene_id "XLOC_004353"; transcript_id "TCONS_00007862"; exon_number "7"; gene_name "ENSCGRG00001014133.1"; oId "CUFF.3458.2"; nearest_ref "ENSCGRT00001017087.1"; class_code "j"; tss_id "TSS5764";
LT883665v1	Cufflinks	exon	101357893	101358017	.	-	.	gene_id "XLOC_004353"; transcript_id "TCONS_00007864"; exon_number "4"; gene_name "ENSCGRG00001014133.1"; oId "ENSCGRT00001017077.1"; nearest_ref "ENSCGRT00001017077.1"; class_code "="; tss_id "TSS5765"; p_id "P3876";
LT883665v1	Cufflinks	exon	101357893	101358017	.	-	.	gene_id "XLOC_004353"; transcript_id "TCONS_00007866"; exon_number "5"; gene_name "ENSCGRG00001014133.1"; oId "ENSCGRT00001017087.1"; contained_in "TCONS_00007862"; nearest_ref "ENSCGRT00001017087.1"; class_code "="; tss_id "TSS5764"; p_id "P3875";
LT883665v1	Cufflinks	exon	101362015	101362109	.	-	.	gene_id "XLOC_004353"; transcript_id "TCONS_00007863"; exon_number "8"; gene_name "ENSCGRG00001014133.1"; oId "CUFF.3458.3"; nearest_ref "ENSCGRT00001017087.1"; class_code "j"; tss_id "TSS5764";
LT883665v1	Cufflinks	exon	101362015	101362109	.	-	.	gene_id "XLOC_004353"; transcript_id "TCONS_00007862"; exon_number "8"; gene_name "ENSCGRG00001014133.1"; oId "CUFF.3458.2"; nearest_ref "ENSCGRT00001017087.1"; class_code "j"; tss_id "TSS5764";
LT883665v1	Cufflinks	exon	101362015	101362109	.	-	.	gene_id "XLOC_004353"; transcript_id "TCONS_00007864"; exon_number "5"; gene_name "ENSCGRG00001014133.1"; oId "ENSCGRT00001017077.1"; nearest_ref "ENSCGRT00001017077.1"; class_code "="; tss_id "TSS5765"; p_id "P3876";
LT883665v1	Cufflinks	exon	101362015	101362109	.	-	.	gene_id "XLOC_004353"; transcript_id "TCONS_00007866"; exon_number "6"; gene_name "ENSCGRG00001014133.1"; oId "ENSCGRT00001017087.1"; contained_in "TCONS_00007862"; nearest_ref "ENSCGRT00001017087.1"; class_code "="; tss_id "TSS5764"; p_id "P3875";
LT883665v1	Cufflinks	exon	101362179	101362260	.	-	.	gene_id "XLOC_004353"; transcript_id "TCONS_00007863"; exon_number "9"; gene_name "ENSCGRG00001014133.1"; oId "CUFF.3458.3"; nearest_ref "ENSCGRT00001017087.1"; class_code "j"; tss_id "TSS5764";
LT883665v1	Cufflinks	exon	101362179	101362260	.	-	.	gene_id "XLOC_004353"; transcript_id "TCONS_00007862"; exon_number "9"; gene_name "ENSCGRG00001014133.1"; oId "CUFF.3458.2"; nearest_ref "ENSCGRT00001017087.1"; class_code "j"; tss_id "TSS5764";
LT883665v1	Cufflinks	exon	101362179	101362260	.	-	.	gene_id "XLOC_004353"; transcript_id "TCONS_00007864"; exon_number "6"; gene_name "ENSCGRG00001014133.1"; oId "ENSCGRT00001017077.1"; nearest_ref "ENSCGRT00001017077.1"; class_code "="; tss_id "TSS5765"; p_id "P3876";
LT883665v1	Cufflinks	exon	101362179	101362260	.	-	.	gene_id "XLOC_004353"; transcript_id "TCONS_00007866"; exon_number "7"; gene_name "ENSCGRG00001014133.1"; oId "ENSCGRT00001017087.1"; contained_in "TCONS_00007862"; nearest_ref "ENSCGRT00001017087.1"; class_code "="; tss_id "TSS5764"; p_id "P3875";
LT883665v1	Cufflinks	exon	101362557	101362708	.	-	.	gene_id "XLOC_004353"; transcript_id "TCONS_00007863"; exon_number "10"; gene_name "ENSCGRG00001014133.1"; oId "CUFF.3458.3"; nearest_ref "ENSCGRT00001017087.1"; class_code "j"; tss_id "TSS5764";
LT883665v1	Cufflinks	exon	101362557	101362708	.	-	.	gene_id "XLOC_004353"; transcript_id "TCONS_00007862"; exon_number "10"; gene_name "ENSCGRG00001014133.1"; oId "CUFF.3458.2"; nearest_ref "ENSCGRT00001017087.1"; class_code "j"; tss_id "TSS5764";
LT883665v1	Cufflinks	exon	101362557	101362708	.	-	.	gene_id "XLOC_004353"; transcript_id "TCONS_00007864"; exon_number "7"; gene_name "ENSCGRG00001014133.1"; oId "ENSCGRT00001017077.1"; nearest_ref "ENSCGRT00001017077.1"; class_code "="; tss_id "TSS5765"; p_id "P3876";
LT883665v1	Cufflinks	exon	101362557	101362708	.	-	.	gene_id "XLOC_004353"; transcript_id "TCONS_00007866"; exon_number "8"; gene_name "ENSCGRG00001014133.1"; oId "ENSCGRT00001017087.1"; contained_in "TCONS_00007862"; nearest_ref "ENSCGRT00001017087.1"; class_code "="; tss_id "TSS5764"; p_id "P3875";
LT883665v1	Cufflinks	exon	101366014	101366083	.	-	.	gene_id "XLOC_004353"; transcript_id "TCONS_00007863"; exon_number "11"; gene_name "ENSCGRG00001014133.1"; oId "CUFF.3458.3"; nearest_ref "ENSCGRT00001017087.1"; class_code "j"; tss_id "TSS5764";
LT883665v1	Cufflinks	exon	101366014	101366083	.	-	.	gene_id "XLOC_004353"; transcript_id "TCONS_00007862"; exon_number "11"; gene_name "ENSCGRG00001014133.1"; oId "CUFF.3458.2"; nearest_ref "ENSCGRT00001017087.1"; class_code "j"; tss_id "TSS5764";
LT883665v1	Cufflinks	exon	101366014	101366083	.	-	.	gene_id "XLOC_004353"; transcript_id "TCONS_00007864"; exon_number "8"; gene_name "ENSCGRG00001014133.1"; oId "ENSCGRT00001017077.1"; nearest_ref "ENSCGRT00001017077.1"; class_code "="; tss_id "TSS5765"; p_id "P3876";
LT883665v1	Cufflinks	exon	101366014	101366083	.	-	.	gene_id "XLOC_004353"; transcript_id "TCONS_00007866"; exon_number "9"; gene_name "ENSCGRG00001014133.1"; oId "ENSCGRT00001017087.1"; contained_in "TCONS_00007862"; nearest_ref "ENSCGRT00001017087.1"; class_code "="; tss_id "TSS5764"; p_id "P3875";
LT883665v1	Cufflinks	exon	101366449	101366537	.	-	.	gene_id "XLOC_004353"; transcript_id "TCONS_00007863"; exon_number "12"; gene_name "ENSCGRG00001014133.1"; oId "CUFF.3458.3"; nearest_ref "ENSCGRT00001017087.1"; class_code "j"; tss_id "TSS5764";
LT883665v1	Cufflinks	exon	101366449	101366537	.	-	.	gene_id "XLOC_004353"; transcript_id "TCONS_00007862"; exon_number "12"; gene_name "ENSCGRG00001014133.1"; oId "CUFF.3458.2"; nearest_ref "ENSCGRT00001017087.1"; class_code "j"; tss_id "TSS5764";
LT883665v1	Cufflinks	exon	101366449	101366537	.	-	.	gene_id "XLOC_004353"; transcript_id "TCONS_00007864"; exon_number "9"; gene_name "ENSCGRG00001014133.1"; oId "ENSCGRT00001017077.1"; nearest_ref "ENSCGRT00001017077.1"; class_code "="; tss_id "TSS5765"; p_id "P3876";
LT883665v1	Cufflinks	exon	101366449	101366537	.	-	.	gene_id "XLOC_004353"; transcript_id "TCONS_00007866"; exon_number "10"; gene_name "ENSCGRG00001014133.1"; oId "ENSCGRT00001017087.1"; contained_in "TCONS_00007862"; nearest_ref "ENSCGRT00001017087.1"; class_code "="; tss_id "TSS5764"; p_id "P3875";
LT883665v1	Cufflinks	exon	101366855	101366978	.	-	.	gene_id "XLOC_004353"; transcript_id "TCONS_00007862"; exon_number "13"; gene_name "ENSCGRG00001014133.1"; oId "CUFF.3458.2"; nearest_ref "ENSCGRT00001017087.1"; class_code "j"; tss_id "TSS5764";
LT883665v1	Cufflinks	exon	101366855	101366978	.	-	.	gene_id "XLOC_004353"; transcript_id "TCONS_00007866"; exon_number "11"; gene_name "ENSCGRG00001014133.1"; oId "ENSCGRT00001017087.1"; contained_in "TCONS_00007862"; nearest_ref "ENSCGRT00001017087.1"; class_code "="; tss_id "TSS5764"; p_id "P3875";
LT883665v1	Cufflinks	exon	101366861	101366978	.	-	.	gene_id "XLOC_004353"; transcript_id "TCONS_00007863"; exon_number "13"; gene_name "ENSCGRG00001014133.1"; oId "CUFF.3458.3"; nearest_ref "ENSCGRT00001017087.1"; class_code "j"; tss_id "TSS5764";
LT883665v1	Cufflinks	exon	101366861	101366978	.	-	.	gene_id "XLOC_004353"; transcript_id "TCONS_00007864"; exon_number "10"; gene_name "ENSCGRG00001014133.1"; oId "ENSCGRT00001017077.1"; nearest_ref "ENSCGRT00001017077.1"; class_code "="; tss_id "TSS5765"; p_id "P3876";
LT883665v1	Cufflinks	exon	101367388	101367513	.	-	.	gene_id "XLOC_004353"; transcript_id "TCONS_00007863"; exon_number "14"; gene_name "ENSCGRG00001014133.1"; oId "CUFF.3458.3"; nearest_ref "ENSCGRT00001017087.1"; class_code "j"; tss_id "TSS5764";
LT883665v1	Cufflinks	exon	101367388	101367513	.	-	.	gene_id "XLOC_004353"; transcript_id "TCONS_00007862"; exon_number "14"; gene_name "ENSCGRG00001014133.1"; oId "CUFF.3458.2"; nearest_ref "ENSCGRT00001017087.1"; class_code "j"; tss_id "TSS5764";
LT883665v1	Cufflinks	exon	101367388	101367513	.	-	.	gene_id "XLOC_004353"; transcript_id "TCONS_00007864"; exon_number "11"; gene_name "ENSCGRG00001014133.1"; oId "ENSCGRT00001017077.1"; nearest_ref "ENSCGRT00001017077.1"; class_code "="; tss_id "TSS5765"; p_id "P3876";
LT883665v1	Cufflinks	exon	101367388	101367513	.	-	.	gene_id "XLOC_004353"; transcript_id "TCONS_00007866"; exon_number "12"; gene_name "ENSCGRG00001014133.1"; oId "ENSCGRT00001017087.1"; contained_in "TCONS_00007862"; nearest_ref "ENSCGRT00001017087.1"; class_code "="; tss_id "TSS5764"; p_id "P3875";
LT883665v1	Cufflinks	exon	101367815	101367957	.	-	.	gene_id "XLOC_004353"; transcript_id "TCONS_00007863"; exon_number "15"; gene_name "ENSCGRG00001014133.1"; oId "CUFF.3458.3"; nearest_ref "ENSCGRT00001017087.1"; class_code "j"; tss_id "TSS5764";
LT883665v1	Cufflinks	exon	101367815	101367957	.	-	.	gene_id "XLOC_004353"; transcript_id "TCONS_00007862"; exon_number "15"; gene_name "ENSCGRG00001014133.1"; oId "CUFF.3458.2"; nearest_ref "ENSCGRT00001017087.1"; class_code "j"; tss_id "TSS5764";
LT883665v1	Cufflinks	exon	101367815	101367957	.	-	.	gene_id "XLOC_004353"; transcript_id "TCONS_00007864"; exon_number "12"; gene_name "ENSCGRG00001014133.1"; oId "ENSCGRT00001017077.1"; nearest_ref "ENSCGRT00001017077.1"; class_code "="; tss_id "TSS5765"; p_id "P3876";
LT883665v1	Cufflinks	exon	101367815	101367957	.	-	.	gene_id "XLOC_004353"; transcript_id "TCONS_00007866"; exon_number "13"; gene_name "ENSCGRG00001014133.1"; oId "ENSCGRT00001017087.1"; contained_in "TCONS_00007862"; nearest_ref "ENSCGRT00001017087.1"; class_code "="; tss_id "TSS5764"; p_id "P3875";
LT883665v1	Cufflinks	exon	101368512	101368602	.	-	.	gene_id "XLOC_004353"; transcript_id "TCONS_00007863"; exon_number "16"; gene_name "ENSCGRG00001014133.1"; oId "CUFF.3458.3"; nearest_ref "ENSCGRT00001017087.1"; class_code "j"; tss_id "TSS5764";
LT883665v1	Cufflinks	exon	101368512	101368602	.	-	.	gene_id "XLOC_004353"; transcript_id "TCONS_00007862"; exon_number "16"; gene_name "ENSCGRG00001014133.1"; oId "CUFF.3458.2"; nearest_ref "ENSCGRT00001017087.1"; class_code "j"; tss_id "TSS5764";
LT883665v1	Cufflinks	exon	101368512	101368602	.	-	.	gene_id "XLOC_004353"; transcript_id "TCONS_00007864"; exon_number "13"; gene_name "ENSCGRG00001014133.1"; oId "ENSCGRT00001017077.1"; nearest_ref "ENSCGRT00001017077.1"; class_code "="; tss_id "TSS5765"; p_id "P3876";
LT883665v1	Cufflinks	exon	101368512	101368602	.	-	.	gene_id "XLOC_004353"; transcript_id "TCONS_00007866"; exon_number "14"; gene_name "ENSCGRG00001014133.1"; oId "ENSCGRT00001017087.1"; contained_in "TCONS_00007862"; nearest_ref "ENSCGRT00001017087.1"; class_code "="; tss_id "TSS5764"; p_id "P3875";
LT883665v1	Cufflinks	exon	101369243	101369248	.	-	.	gene_id "XLOC_004353"; transcript_id "TCONS_00007863"; exon_number "17"; gene_name "ENSCGRG00001014133.1"; oId "CUFF.3458.3"; nearest_ref "ENSCGRT00001017087.1"; class_code "j"; tss_id "TSS5764";
LT883665v1	Cufflinks	exon	101369243	101369248	.	-	.	gene_id "XLOC_004353"; transcript_id "TCONS_00007862"; exon_number "17"; gene_name "ENSCGRG00001014133.1"; oId "CUFF.3458.2"; nearest_ref "ENSCGRT00001017087.1"; class_code "j"; tss_id "TSS5764";
LT883665v1	Cufflinks	exon	101369243	101369248	.	-	.	gene_id "XLOC_004353"; transcript_id "TCONS_00007866"; exon_number "15"; gene_name "ENSCGRG00001014133.1"; oId "ENSCGRT00001017087.1"; contained_in "TCONS_00007862"; nearest_ref "ENSCGRT00001017087.1"; class_code "="; tss_id "TSS5764"; p_id "P3875";
LT883665v1	Cufflinks	exon	101373420	101373466	.	-	.	gene_id "XLOC_004353"; transcript_id "TCONS_00007864"; exon_number "14"; gene_name "ENSCGRG00001014133.1"; oId "ENSCGRT00001017077.1"; nearest_ref "ENSCGRT00001017077.1"; class_code "="; tss_id "TSS5765"; p_id "P3876";
LT883665v1	Cufflinks	exon	101389831	101390069	.	-	.	gene_id "XLOC_004354"; transcript_id "TCONS_00007868"; exon_number "1"; gene_name "ENSCGRG00001019545.1"; oId "ENSCGRT00001024619.1"; nearest_ref "ENSCGRT00001024619.1"; class_code "="; tss_id "TSS5767"; p_id "P3879";
LT883665v1	Cufflinks	exon	101389831	101390069	.	-	.	gene_id "XLOC_004354"; transcript_id "TCONS_00007867"; exon_number "1"; gene_name "ENSCGRG00001019545.1"; oId "ENSCGRT00001024616.1"; nearest_ref "ENSCGRT00001024616.1"; class_code "="; tss_id "TSS5767"; p_id "P3878";
LT883665v1	Cufflinks	exon	101392759	101392918	.	-	.	gene_id "XLOC_004354"; transcript_id "TCONS_00007868"; exon_number "2"; gene_name "ENSCGRG00001019545.1"; oId "ENSCGRT00001024619.1"; nearest_ref "ENSCGRT00001024619.1"; class_code "="; tss_id "TSS5767"; p_id "P3879";
LT883665v1	Cufflinks	exon	101392759	101392918	.	-	.	gene_id "XLOC_004354"; transcript_id "TCONS_00007867"; exon_number "2"; gene_name "ENSCGRG00001019545.1"; oId "ENSCGRT00001024616.1"; nearest_ref "ENSCGRT00001024616.1"; class_code "="; tss_id "TSS5767"; p_id "P3878";
LT883665v1	Cufflinks	exon	101395834	101395951	.	-	.	gene_id "XLOC_004354"; transcript_id "TCONS_00007868"; exon_number "3"; gene_name "ENSCGRG00001019545.1"; oId "ENSCGRT00001024619.1"; nearest_ref "ENSCGRT00001024619.1"; class_code "="; tss_id "TSS5767"; p_id "P3879";
LT883665v1	Cufflinks	exon	101395834	101395951	.	-	.	gene_id "XLOC_004354"; transcript_id "TCONS_00007867"; exon_number "3"; gene_name "ENSCGRG00001019545.1"; oId "ENSCGRT00001024616.1"; nearest_ref "ENSCGRT00001024616.1"; class_code "="; tss_id "TSS5767"; p_id "P3878";
LT883665v1	Cufflinks	exon	101397166	101397235	.	-	.	gene_id "XLOC_004354"; transcript_id "TCONS_00007868"; exon_number "4"; gene_name "ENSCGRG00001019545.1"; oId "ENSCGRT00001024619.1"; nearest_ref "ENSCGRT00001024619.1"; class_code "="; tss_id "TSS5767"; p_id "P3879";
LT883665v1	Cufflinks	exon	101397166	101397235	.	-	.	gene_id "XLOC_004354"; transcript_id "TCONS_00007867"; exon_number "4"; gene_name "ENSCGRG00001019545.1"; oId "ENSCGRT00001024616.1"; nearest_ref "ENSCGRT00001024616.1"; class_code "="; tss_id "TSS5767"; p_id "P3878";
LT883665v1	Cufflinks	exon	101397903	101397964	.	-	.	gene_id "XLOC_004354"; transcript_id "TCONS_00007868"; exon_number "5"; gene_name "ENSCGRG00001019545.1"; oId "ENSCGRT00001024619.1"; nearest_ref "ENSCGRT00001024619.1"; class_code "="; tss_id "TSS5767"; p_id "P3879";
LT883665v1	Cufflinks	exon	101397903	101397964	.	-	.	gene_id "XLOC_004354"; transcript_id "TCONS_00007867"; exon_number "5"; gene_name "ENSCGRG00001019545.1"; oId "ENSCGRT00001024616.1"; nearest_ref "ENSCGRT00001024616.1"; class_code "="; tss_id "TSS5767"; p_id "P3878";
LT883665v1	Cufflinks	exon	101398416	101398487	.	-	.	gene_id "XLOC_004354"; transcript_id "TCONS_00007867"; exon_number "6"; gene_name "ENSCGRG00001019545.1"; oId "ENSCGRT00001024616.1"; nearest_ref "ENSCGRT00001024616.1"; class_code "="; tss_id "TSS5767"; p_id "P3878";
LT883665v1	Cufflinks	exon	101398749	101398868	.	-	.	gene_id "XLOC_004354"; transcript_id "TCONS_00007868"; exon_number "6"; gene_name "ENSCGRG00001019545.1"; oId "ENSCGRT00001024619.1"; nearest_ref "ENSCGRT00001024619.1"; class_code "="; tss_id "TSS5767"; p_id "P3879";
LT883665v1	Cufflinks	exon	101398749	101398868	.	-	.	gene_id "XLOC_004354"; transcript_id "TCONS_00007867"; exon_number "7"; gene_name "ENSCGRG00001019545.1"; oId "ENSCGRT00001024616.1"; nearest_ref "ENSCGRT00001024616.1"; class_code "="; tss_id "TSS5767"; p_id "P3878";
LT883665v1	Cufflinks	exon	101399791	101400092	.	-	.	gene_id "XLOC_004354"; transcript_id "TCONS_00007868"; exon_number "7"; gene_name "ENSCGRG00001019545.1"; oId "ENSCGRT00001024619.1"; nearest_ref "ENSCGRT00001024619.1"; class_code "="; tss_id "TSS5767"; p_id "P3879";
LT883665v1	Cufflinks	exon	101399791	101400092	.	-	.	gene_id "XLOC_004354"; transcript_id "TCONS_00007867"; exon_number "8"; gene_name "ENSCGRG00001019545.1"; oId "ENSCGRT00001024616.1"; nearest_ref "ENSCGRT00001024616.1"; class_code "="; tss_id "TSS5767"; p_id "P3878";
LT883665v1	Cufflinks	exon	101406415	101406425	.	-	.	gene_id "XLOC_004355"; transcript_id "TCONS_00007869"; exon_number "1"; gene_name "ENSCGRG00001021311.1"; oId "CUFF.11440.1"; nearest_ref "ENSCGRT00001027183.1"; class_code "o"; tss_id "TSS5768";
LT883665v1	Cufflinks	exon	101446390	101447658	.	-	.	gene_id "XLOC_004356"; transcript_id "TCONS_00007870"; exon_number "1"; gene_name "ENSCGRG00001010202.1"; oId "ENSCGRT00001011902.1"; nearest_ref "ENSCGRT00001011902.1"; class_code "="; tss_id "TSS5774"; p_id "P3882";
LT883665v1	Cufflinks	exon	101450370	101450378	.	+	.	gene_id "XLOC_003386"; transcript_id "TCONS_00006082"; exon_number "1"; gene_name "ENSCGRG00001018157.1"; oId "CUFF.11442.1"; nearest_ref "ENSCGRT00001022636.1"; class_code "o"; tss_id "TSS4472";
LT883665v1	Cufflinks	exon	101454622	101454750	.	-	.	gene_id "XLOC_004357"; transcript_id "TCONS_00007871"; exon_number "1"; gene_name "ENSCGRG00001014392.1"; oId "ENSCGRT00001017425.1"; nearest_ref "ENSCGRT00001017425.1"; class_code "="; tss_id "TSS5775"; p_id "P3883";
LT883665v1	Cufflinks	exon	101457036	101457346	.	-	.	gene_id "XLOC_004357"; transcript_id "TCONS_00007871"; exon_number "2"; gene_name "ENSCGRG00001014392.1"; oId "ENSCGRT00001017425.1"; nearest_ref "ENSCGRT00001017425.1"; class_code "="; tss_id "TSS5775"; p_id "P3883";
LT883665v1	Cufflinks	exon	101459232	101459396	.	-	.	gene_id "XLOC_004357"; transcript_id "TCONS_00007871"; exon_number "3"; gene_name "ENSCGRG00001014392.1"; oId "ENSCGRT00001017425.1"; nearest_ref "ENSCGRT00001017425.1"; class_code "="; tss_id "TSS5775"; p_id "P3883";
LT883665v1	Cufflinks	exon	101461586	101461649	.	-	.	gene_id "XLOC_004357"; transcript_id "TCONS_00007871"; exon_number "4"; gene_name "ENSCGRG00001014392.1"; oId "ENSCGRT00001017425.1"; nearest_ref "ENSCGRT00001017425.1"; class_code "="; tss_id "TSS5775"; p_id "P3883";
LT883665v1	Cufflinks	exon	101461772	101461937	.	-	.	gene_id "XLOC_004357"; transcript_id "TCONS_00007871"; exon_number "5"; gene_name "ENSCGRG00001014392.1"; oId "ENSCGRT00001017425.1"; nearest_ref "ENSCGRT00001017425.1"; class_code "="; tss_id "TSS5775"; p_id "P3883";
LT883665v1	Cufflinks	exon	101462322	101462448	.	-	.	gene_id "XLOC_004357"; transcript_id "TCONS_00007871"; exon_number "6"; gene_name "ENSCGRG00001014392.1"; oId "ENSCGRT00001017425.1"; nearest_ref "ENSCGRT00001017425.1"; class_code "="; tss_id "TSS5775"; p_id "P3883";
LT883665v1	Cufflinks	exon	101462534	101462585	.	-	.	gene_id "XLOC_004357"; transcript_id "TCONS_00007871"; exon_number "7"; gene_name "ENSCGRG00001014392.1"; oId "ENSCGRT00001017425.1"; nearest_ref "ENSCGRT00001017425.1"; class_code "="; tss_id "TSS5775"; p_id "P3883";
LT883665v1	Cufflinks	exon	101462708	101462761	.	-	.	gene_id "XLOC_004357"; transcript_id "TCONS_00007871"; exon_number "8"; gene_name "ENSCGRG00001014392.1"; oId "ENSCGRT00001017425.1"; nearest_ref "ENSCGRT00001017425.1"; class_code "="; tss_id "TSS5775"; p_id "P3883";
LT883665v1	Cufflinks	exon	101465418	101465537	.	-	.	gene_id "XLOC_004357"; transcript_id "TCONS_00007871"; exon_number "9"; gene_name "ENSCGRG00001014392.1"; oId "ENSCGRT00001017425.1"; nearest_ref "ENSCGRT00001017425.1"; class_code "="; tss_id "TSS5775"; p_id "P3883";
LT883665v1	Cufflinks	exon	101465664	101465724	.	-	.	gene_id "XLOC_004357"; transcript_id "TCONS_00007871"; exon_number "10"; gene_name "ENSCGRG00001014392.1"; oId "ENSCGRT00001017425.1"; nearest_ref "ENSCGRT00001017425.1"; class_code "="; tss_id "TSS5775"; p_id "P3883";
LT883665v1	Cufflinks	exon	101467125	101467195	.	-	.	gene_id "XLOC_004357"; transcript_id "TCONS_00007871"; exon_number "11"; gene_name "ENSCGRG00001014392.1"; oId "ENSCGRT00001017425.1"; nearest_ref "ENSCGRT00001017425.1"; class_code "="; tss_id "TSS5775"; p_id "P3883";
LT883665v1	Cufflinks	exon	101473826	101474227	.	-	.	gene_id "XLOC_004357"; transcript_id "TCONS_00007871"; exon_number "12"; gene_name "ENSCGRG00001014392.1"; oId "ENSCGRT00001017425.1"; nearest_ref "ENSCGRT00001017425.1"; class_code "="; tss_id "TSS5775"; p_id "P3883";
LT883665v1	Cufflinks	exon	101476288	101476772	.	-	.	gene_id "XLOC_004358"; transcript_id "TCONS_00007872"; exon_number "1"; gene_name "ENSCGRG00001016570.1"; oId "ENSCGRT00001020396.1"; nearest_ref "ENSCGRT00001020396.1"; class_code "="; tss_id "TSS5776"; p_id "P3884";
LT883665v1	Cufflinks	exon	101477672	101477785	.	-	.	gene_id "XLOC_004358"; transcript_id "TCONS_00007872"; exon_number "2"; gene_name "ENSCGRG00001016570.1"; oId "ENSCGRT00001020396.1"; nearest_ref "ENSCGRT00001020396.1"; class_code "="; tss_id "TSS5776"; p_id "P3884";
LT883665v1	Cufflinks	exon	101479406	101479420	.	+	.	gene_id "XLOC_003387"; transcript_id "TCONS_00006083"; exon_number "1"; gene_name "ENSCGRG00001000566.1"; oId "CUFF.11441.1"; nearest_ref "ENSCGRT00001000777.1"; class_code "o"; tss_id "TSS4475";
LT883665v1	Cufflinks	exon	101479826	101479834	.	+	.	gene_id "XLOC_003387"; transcript_id "TCONS_00006084"; exon_number "1"; gene_name "ENSCGRG00001000566.1"; oId "CUFF.11441.2"; nearest_ref "ENSCGRT00001000777.1"; class_code "o"; tss_id "TSS4476";
LT883665v1	Cufflinks	exon	101480043	101480150	.	-	.	gene_id "XLOC_004358"; transcript_id "TCONS_00007872"; exon_number "3"; gene_name "ENSCGRG00001016570.1"; oId "ENSCGRT00001020396.1"; nearest_ref "ENSCGRT00001020396.1"; class_code "="; tss_id "TSS5776"; p_id "P3884";
LT883665v1	Cufflinks	exon	101482099	101482225	.	-	.	gene_id "XLOC_004358"; transcript_id "TCONS_00007872"; exon_number "4"; gene_name "ENSCGRG00001016570.1"; oId "ENSCGRT00001020396.1"; nearest_ref "ENSCGRT00001020396.1"; class_code "="; tss_id "TSS5776"; p_id "P3884";
LT883665v1	Cufflinks	exon	101504984	101505044	.	+	.	gene_id "XLOC_003388"; transcript_id "TCONS_00006085"; exon_number "1"; gene_name "ENSCGRG00001017494.1"; oId "ENSCGRT00001021700.1"; contained_in "TCONS_00006086"; nearest_ref "ENSCGRT00001021700.1"; class_code "="; tss_id "TSS4479"; p_id "P2998";
LT883665v1	Cufflinks	exon	101504984	101505044	.	+	.	gene_id "XLOC_003388"; transcript_id "TCONS_00006086"; exon_number "1"; gene_name "ENSCGRG00001017494.1"; oId "CUFF.11444.2"; nearest_ref "ENSCGRT00001021700.1"; class_code "j"; tss_id "TSS4479";
LT883665v1	Cufflinks	exon	101505295	101505561	.	+	.	gene_id "XLOC_003388"; transcript_id "TCONS_00006085"; exon_number "2"; gene_name "ENSCGRG00001017494.1"; oId "ENSCGRT00001021700.1"; contained_in "TCONS_00006086"; nearest_ref "ENSCGRT00001021700.1"; class_code "="; tss_id "TSS4479"; p_id "P2998";
LT883665v1	Cufflinks	exon	101505295	101505561	.	+	.	gene_id "XLOC_003388"; transcript_id "TCONS_00006086"; exon_number "2"; gene_name "ENSCGRG00001017494.1"; oId "CUFF.11444.2"; nearest_ref "ENSCGRT00001021700.1"; class_code "j"; tss_id "TSS4479";
LT883665v1	Cufflinks	exon	101505799	101506125	.	+	.	gene_id "XLOC_003388"; transcript_id "TCONS_00006085"; exon_number "3"; gene_name "ENSCGRG00001017494.1"; oId "ENSCGRT00001021700.1"; contained_in "TCONS_00006086"; nearest_ref "ENSCGRT00001021700.1"; class_code "="; tss_id "TSS4479"; p_id "P2998";
LT883665v1	Cufflinks	exon	101505799	101506125	.	+	.	gene_id "XLOC_003388"; transcript_id "TCONS_00006086"; exon_number "3"; gene_name "ENSCGRG00001017494.1"; oId "CUFF.11444.2"; nearest_ref "ENSCGRT00001021700.1"; class_code "j"; tss_id "TSS4479";
LT883665v1	Cufflinks	exon	101506925	101507362	.	+	.	gene_id "XLOC_003388"; transcript_id "TCONS_00006085"; exon_number "4"; gene_name "ENSCGRG00001017494.1"; oId "ENSCGRT00001021700.1"; contained_in "TCONS_00006086"; nearest_ref "ENSCGRT00001021700.1"; class_code "="; tss_id "TSS4479"; p_id "P2998";
LT883665v1	Cufflinks	exon	101506925	101507362	.	+	.	gene_id "XLOC_003388"; transcript_id "TCONS_00006086"; exon_number "4"; gene_name "ENSCGRG00001017494.1"; oId "CUFF.11444.2"; nearest_ref "ENSCGRT00001021700.1"; class_code "j"; tss_id "TSS4479";
LT883665v1	Cufflinks	exon	101508072	101508202	.	+	.	gene_id "XLOC_003388"; transcript_id "TCONS_00006085"; exon_number "5"; gene_name "ENSCGRG00001017494.1"; oId "ENSCGRT00001021700.1"; contained_in "TCONS_00006086"; nearest_ref "ENSCGRT00001021700.1"; class_code "="; tss_id "TSS4479"; p_id "P2998";
LT883665v1	Cufflinks	exon	101508072	101509617	.	+	.	gene_id "XLOC_003388"; transcript_id "TCONS_00006086"; exon_number "5"; gene_name "ENSCGRG00001017494.1"; oId "CUFF.11444.2"; nearest_ref "ENSCGRT00001021700.1"; class_code "j"; tss_id "TSS4479";
LT883665v1	Cufflinks	exon	101508278	101509617	.	+	.	gene_id "XLOC_003388"; transcript_id "TCONS_00006087"; exon_number "1"; gene_name "ENSCGRG00001018429.1"; oId "ENSCGRT00001023032.1"; contained_in "TCONS_00006086"; nearest_ref "ENSCGRT00001023032.1"; class_code "="; tss_id "TSS4480"; p_id "P2997";
LT883665v1	Cufflinks	exon	101515539	101516888	.	+	.	gene_id "XLOC_003388"; transcript_id "TCONS_00006086"; exon_number "6"; gene_name "ENSCGRG00001017494.1"; oId "CUFF.11444.2"; nearest_ref "ENSCGRT00001021700.1"; class_code "j"; tss_id "TSS4479";
LT883665v1	Cufflinks	exon	101515539	101516888	.	+	.	gene_id "XLOC_003388"; transcript_id "TCONS_00006087"; exon_number "2"; gene_name "ENSCGRG00001018429.1"; oId "ENSCGRT00001023032.1"; contained_in "TCONS_00006086"; nearest_ref "ENSCGRT00001023032.1"; class_code "="; tss_id "TSS4480"; p_id "P2997";
LT883665v1	Cufflinks	exon	101526338	101526514	.	+	.	gene_id "XLOC_003389"; transcript_id "TCONS_00006088"; exon_number "1"; gene_name "ENSCGRG00001018767.1"; oId "ENSCGRT00001023525.1"; nearest_ref "ENSCGRT00001023525.1"; class_code "="; tss_id "TSS4481"; p_id "P2999";
LT883665v1	Cufflinks	exon	101526338	101526514	.	+	.	gene_id "XLOC_003389"; transcript_id "TCONS_00006092"; exon_number "1"; gene_name "ENSCGRG00001018767.1"; oId "CUFF.11445.4"; nearest_ref "ENSCGRT00001023525.1"; class_code "="; tss_id "TSS4481"; p_id "P2999";
LT883665v1	Cufflinks	exon	101526338	101526514	.	+	.	gene_id "XLOC_003389"; transcript_id "TCONS_00006091"; exon_number "1"; gene_name "ENSCGRG00001018767.1"; oId "CUFF.11445.3"; nearest_ref "ENSCGRT00001023525.1"; class_code "j"; tss_id "TSS4481";
LT883665v1	Cufflinks	exon	101526338	101526514	.	+	.	gene_id "XLOC_003389"; transcript_id "TCONS_00006090"; exon_number "1"; gene_name "ENSCGRG00001018767.1"; oId "CUFF.11445.2"; nearest_ref "ENSCGRT00001023525.1"; class_code "j"; tss_id "TSS4481";
LT883665v1	Cufflinks	exon	101526338	101526514	.	+	.	gene_id "XLOC_003389"; transcript_id "TCONS_00006089"; exon_number "1"; gene_name "ENSCGRG00001018767.1"; oId "CUFF.11445.1"; nearest_ref "ENSCGRT00001023525.1"; class_code "j"; tss_id "TSS4481";
LT883665v1	Cufflinks	exon	101528823	101528909	.	+	.	gene_id "XLOC_003389"; transcript_id "TCONS_00006088"; exon_number "2"; gene_name "ENSCGRG00001018767.1"; oId "ENSCGRT00001023525.1"; nearest_ref "ENSCGRT00001023525.1"; class_code "="; tss_id "TSS4481"; p_id "P2999";
LT883665v1	Cufflinks	exon	101528823	101528909	.	+	.	gene_id "XLOC_003389"; transcript_id "TCONS_00006092"; exon_number "2"; gene_name "ENSCGRG00001018767.1"; oId "CUFF.11445.4"; nearest_ref "ENSCGRT00001023525.1"; class_code "="; tss_id "TSS4481"; p_id "P2999";
LT883665v1	Cufflinks	exon	101528823	101528909	.	+	.	gene_id "XLOC_003389"; transcript_id "TCONS_00006091"; exon_number "2"; gene_name "ENSCGRG00001018767.1"; oId "CUFF.11445.3"; nearest_ref "ENSCGRT00001023525.1"; class_code "j"; tss_id "TSS4481";
LT883665v1	Cufflinks	exon	101528823	101528909	.	+	.	gene_id "XLOC_003389"; transcript_id "TCONS_00006090"; exon_number "2"; gene_name "ENSCGRG00001018767.1"; oId "CUFF.11445.2"; nearest_ref "ENSCGRT00001023525.1"; class_code "j"; tss_id "TSS4481";
LT883665v1	Cufflinks	exon	101528823	101528909	.	+	.	gene_id "XLOC_003389"; transcript_id "TCONS_00006089"; exon_number "2"; gene_name "ENSCGRG00001018767.1"; oId "CUFF.11445.1"; nearest_ref "ENSCGRT00001023525.1"; class_code "j"; tss_id "TSS4481";
LT883665v1	Cufflinks	exon	101529027	101529124	.	+	.	gene_id "XLOC_003389"; transcript_id "TCONS_00006088"; exon_number "3"; gene_name "ENSCGRG00001018767.1"; oId "ENSCGRT00001023525.1"; nearest_ref "ENSCGRT00001023525.1"; class_code "="; tss_id "TSS4481"; p_id "P2999";
LT883665v1	Cufflinks	exon	101529027	101529124	.	+	.	gene_id "XLOC_003389"; transcript_id "TCONS_00006092"; exon_number "3"; gene_name "ENSCGRG00001018767.1"; oId "CUFF.11445.4"; nearest_ref "ENSCGRT00001023525.1"; class_code "="; tss_id "TSS4481"; p_id "P2999";
LT883665v1	Cufflinks	exon	101529027	101529124	.	+	.	gene_id "XLOC_003389"; transcript_id "TCONS_00006091"; exon_number "3"; gene_name "ENSCGRG00001018767.1"; oId "CUFF.11445.3"; nearest_ref "ENSCGRT00001023525.1"; class_code "j"; tss_id "TSS4481";
LT883665v1	Cufflinks	exon	101529027	101529124	.	+	.	gene_id "XLOC_003389"; transcript_id "TCONS_00006090"; exon_number "3"; gene_name "ENSCGRG00001018767.1"; oId "CUFF.11445.2"; nearest_ref "ENSCGRT00001023525.1"; class_code "j"; tss_id "TSS4481";
LT883665v1	Cufflinks	exon	101529027	101529124	.	+	.	gene_id "XLOC_003389"; transcript_id "TCONS_00006089"; exon_number "3"; gene_name "ENSCGRG00001018767.1"; oId "CUFF.11445.1"; nearest_ref "ENSCGRT00001023525.1"; class_code "j"; tss_id "TSS4481";
LT883665v1	Cufflinks	exon	101529253	101529387	.	+	.	gene_id "XLOC_003389"; transcript_id "TCONS_00006088"; exon_number "4"; gene_name "ENSCGRG00001018767.1"; oId "ENSCGRT00001023525.1"; nearest_ref "ENSCGRT00001023525.1"; class_code "="; tss_id "TSS4481"; p_id "P2999";
LT883665v1	Cufflinks	exon	101529253	101529387	.	+	.	gene_id "XLOC_003389"; transcript_id "TCONS_00006092"; exon_number "4"; gene_name "ENSCGRG00001018767.1"; oId "CUFF.11445.4"; nearest_ref "ENSCGRT00001023525.1"; class_code "="; tss_id "TSS4481"; p_id "P2999";
LT883665v1	Cufflinks	exon	101529253	101529387	.	+	.	gene_id "XLOC_003389"; transcript_id "TCONS_00006091"; exon_number "4"; gene_name "ENSCGRG00001018767.1"; oId "CUFF.11445.3"; nearest_ref "ENSCGRT00001023525.1"; class_code "j"; tss_id "TSS4481";
LT883665v1	Cufflinks	exon	101529253	101529387	.	+	.	gene_id "XLOC_003389"; transcript_id "TCONS_00006090"; exon_number "4"; gene_name "ENSCGRG00001018767.1"; oId "CUFF.11445.2"; nearest_ref "ENSCGRT00001023525.1"; class_code "j"; tss_id "TSS4481";
LT883665v1	Cufflinks	exon	101529253	101529280	.	+	.	gene_id "XLOC_003389"; transcript_id "TCONS_00006089"; exon_number "4"; gene_name "ENSCGRG00001018767.1"; oId "CUFF.11445.1"; nearest_ref "ENSCGRT00001023525.1"; class_code "j"; tss_id "TSS4481";
LT883665v1	Cufflinks	exon	101532063	101532273	.	+	.	gene_id "XLOC_003389"; transcript_id "TCONS_00006088"; exon_number "5"; gene_name "ENSCGRG00001018767.1"; oId "ENSCGRT00001023525.1"; nearest_ref "ENSCGRT00001023525.1"; class_code "="; tss_id "TSS4481"; p_id "P2999";
LT883665v1	Cufflinks	exon	101532063	101533901	.	+	.	gene_id "XLOC_003389"; transcript_id "TCONS_00006092"; exon_number "5"; gene_name "ENSCGRG00001018767.1"; oId "CUFF.11445.4"; nearest_ref "ENSCGRT00001023525.1"; class_code "="; tss_id "TSS4481"; p_id "P2999";
LT883665v1	Cufflinks	exon	101532063	101532110	.	+	.	gene_id "XLOC_003389"; transcript_id "TCONS_00006090"; exon_number "5"; gene_name "ENSCGRG00001018767.1"; oId "CUFF.11445.2"; nearest_ref "ENSCGRT00001023525.1"; class_code "j"; tss_id "TSS4481";
LT883665v1	Cufflinks	exon	101532070	101533901	.	+	.	gene_id "XLOC_003389"; transcript_id "TCONS_00006091"; exon_number "5"; gene_name "ENSCGRG00001018767.1"; oId "CUFF.11445.3"; nearest_ref "ENSCGRT00001023525.1"; class_code "j"; tss_id "TSS4481";
LT883665v1	Cufflinks	exon	101532283	101533901	.	+	.	gene_id "XLOC_003389"; transcript_id "TCONS_00006089"; exon_number "5"; gene_name "ENSCGRG00001018767.1"; oId "CUFF.11445.1"; nearest_ref "ENSCGRT00001023525.1"; class_code "j"; tss_id "TSS4481";
LT883665v1	Cufflinks	exon	101532402	101533901	.	+	.	gene_id "XLOC_003389"; transcript_id "TCONS_00006090"; exon_number "6"; gene_name "ENSCGRG00001018767.1"; oId "CUFF.11445.2"; nearest_ref "ENSCGRT00001023525.1"; class_code "j"; tss_id "TSS4481";
LT883665v1	Cufflinks	exon	101534291	101534345	.	+	.	gene_id "XLOC_003390"; transcript_id "TCONS_00006093"; exon_number "1"; gene_name "ENSCGRG00001016920.1"; oId "ENSCGRT00001020895.1"; nearest_ref "ENSCGRT00001020895.1"; class_code "="; tss_id "TSS4482"; p_id "P3000";
LT883665v1	Cufflinks	exon	101537021	101537180	.	+	.	gene_id "XLOC_003390"; transcript_id "TCONS_00006093"; exon_number "2"; gene_name "ENSCGRG00001016920.1"; oId "ENSCGRT00001020895.1"; nearest_ref "ENSCGRT00001020895.1"; class_code "="; tss_id "TSS4482"; p_id "P3000";
LT883665v1	Cufflinks	exon	101538196	101538334	.	+	.	gene_id "XLOC_003390"; transcript_id "TCONS_00006093"; exon_number "3"; gene_name "ENSCGRG00001016920.1"; oId "ENSCGRT00001020895.1"; nearest_ref "ENSCGRT00001020895.1"; class_code "="; tss_id "TSS4482"; p_id "P3000";
LT883665v1	Cufflinks	exon	101538411	101538677	.	+	.	gene_id "XLOC_003390"; transcript_id "TCONS_00006093"; exon_number "4"; gene_name "ENSCGRG00001016920.1"; oId "ENSCGRT00001020895.1"; nearest_ref "ENSCGRT00001020895.1"; class_code "="; tss_id "TSS4482"; p_id "P3000";
LT883665v1	Cufflinks	exon	101539024	101539176	.	+	.	gene_id "XLOC_003390"; transcript_id "TCONS_00006093"; exon_number "5"; gene_name "ENSCGRG00001016920.1"; oId "ENSCGRT00001020895.1"; nearest_ref "ENSCGRT00001020895.1"; class_code "="; tss_id "TSS4482"; p_id "P3000";
LT883665v1	Cufflinks	exon	101547696	101547995	.	+	.	gene_id "XLOC_003386"; transcript_id "TCONS_00006094"; exon_number "1"; gene_name "ENSCGRG00001018157.1"; oId "ENSCGRT00001022633.1"; nearest_ref "ENSCGRT00001022633.1"; class_code "="; tss_id "TSS4473"; p_id "P2994";
LT883665v1	Cufflinks	exon	101547696	101547995	.	+	.	gene_id "XLOC_003386"; transcript_id "TCONS_00006096"; exon_number "1"; gene_name "ENSCGRG00001018157.1"; oId "CUFF.11442.3"; nearest_ref "ENSCGRT00001022636.1"; class_code "j"; tss_id "TSS4473";
LT883665v1	Cufflinks	exon	101547696	101547995	.	+	.	gene_id "XLOC_003386"; transcript_id "TCONS_00006095"; exon_number "1"; gene_name "ENSCGRG00001018157.1"; oId "CUFF.11442.2"; nearest_ref "ENSCGRT00001022633.1"; class_code "="; tss_id "TSS4473"; p_id "P2994";
LT883665v1	Cufflinks	exon	101547929	101547995	.	+	.	gene_id "XLOC_003386"; transcript_id "TCONS_00006097"; exon_number "1"; gene_name "ENSCGRG00001018157.1"; oId "ENSCGRT00001022636.1"; nearest_ref "ENSCGRT00001022636.1"; class_code "="; tss_id "TSS4474"; p_id "P2993";
LT883665v1	Cufflinks	exon	101551891	101552238	.	+	.	gene_id "XLOC_003386"; transcript_id "TCONS_00006097"; exon_number "2"; gene_name "ENSCGRG00001018157.1"; oId "ENSCGRT00001022636.1"; nearest_ref "ENSCGRT00001022636.1"; class_code "="; tss_id "TSS4474"; p_id "P2993";
LT883665v1	Cufflinks	exon	101552898	101553054	.	+	.	gene_id "XLOC_003386"; transcript_id "TCONS_00006094"; exon_number "2"; gene_name "ENSCGRG00001018157.1"; oId "ENSCGRT00001022633.1"; nearest_ref "ENSCGRT00001022633.1"; class_code "="; tss_id "TSS4473"; p_id "P2994";
LT883665v1	Cufflinks	exon	101552898	101553054	.	+	.	gene_id "XLOC_003386"; transcript_id "TCONS_00006096"; exon_number "2"; gene_name "ENSCGRG00001018157.1"; oId "CUFF.11442.3"; nearest_ref "ENSCGRT00001022636.1"; class_code "j"; tss_id "TSS4473";
LT883665v1	Cufflinks	exon	101552898	101553054	.	+	.	gene_id "XLOC_003386"; transcript_id "TCONS_00006095"; exon_number "2"; gene_name "ENSCGRG00001018157.1"; oId "CUFF.11442.2"; nearest_ref "ENSCGRT00001022633.1"; class_code "="; tss_id "TSS4473"; p_id "P2994";
LT883665v1	Cufflinks	exon	101552898	101553054	.	+	.	gene_id "XLOC_003386"; transcript_id "TCONS_00006097"; exon_number "3"; gene_name "ENSCGRG00001018157.1"; oId "ENSCGRT00001022636.1"; nearest_ref "ENSCGRT00001022636.1"; class_code "="; tss_id "TSS4474"; p_id "P2993";
LT883665v1	Cufflinks	exon	101553145	101553227	.	+	.	gene_id "XLOC_003386"; transcript_id "TCONS_00006094"; exon_number "3"; gene_name "ENSCGRG00001018157.1"; oId "ENSCGRT00001022633.1"; nearest_ref "ENSCGRT00001022633.1"; class_code "="; tss_id "TSS4473"; p_id "P2994";
LT883665v1	Cufflinks	exon	101553145	101553227	.	+	.	gene_id "XLOC_003386"; transcript_id "TCONS_00006096"; exon_number "3"; gene_name "ENSCGRG00001018157.1"; oId "CUFF.11442.3"; nearest_ref "ENSCGRT00001022636.1"; class_code "j"; tss_id "TSS4473";
LT883665v1	Cufflinks	exon	101553145	101553227	.	+	.	gene_id "XLOC_003386"; transcript_id "TCONS_00006095"; exon_number "3"; gene_name "ENSCGRG00001018157.1"; oId "CUFF.11442.2"; nearest_ref "ENSCGRT00001022633.1"; class_code "="; tss_id "TSS4473"; p_id "P2994";
LT883665v1	Cufflinks	exon	101553145	101553227	.	+	.	gene_id "XLOC_003386"; transcript_id "TCONS_00006097"; exon_number "4"; gene_name "ENSCGRG00001018157.1"; oId "ENSCGRT00001022636.1"; nearest_ref "ENSCGRT00001022636.1"; class_code "="; tss_id "TSS4474"; p_id "P2993";
LT883665v1	Cufflinks	exon	101553312	101553451	.	+	.	gene_id "XLOC_003386"; transcript_id "TCONS_00006094"; exon_number "4"; gene_name "ENSCGRG00001018157.1"; oId "ENSCGRT00001022633.1"; nearest_ref "ENSCGRT00001022633.1"; class_code "="; tss_id "TSS4473"; p_id "P2994";
LT883665v1	Cufflinks	exon	101553312	101553451	.	+	.	gene_id "XLOC_003386"; transcript_id "TCONS_00006096"; exon_number "4"; gene_name "ENSCGRG00001018157.1"; oId "CUFF.11442.3"; nearest_ref "ENSCGRT00001022636.1"; class_code "j"; tss_id "TSS4473";
LT883665v1	Cufflinks	exon	101553312	101553451	.	+	.	gene_id "XLOC_003386"; transcript_id "TCONS_00006095"; exon_number "4"; gene_name "ENSCGRG00001018157.1"; oId "CUFF.11442.2"; nearest_ref "ENSCGRT00001022633.1"; class_code "="; tss_id "TSS4473"; p_id "P2994";
LT883665v1	Cufflinks	exon	101553312	101553451	.	+	.	gene_id "XLOC_003386"; transcript_id "TCONS_00006097"; exon_number "5"; gene_name "ENSCGRG00001018157.1"; oId "ENSCGRT00001022636.1"; nearest_ref "ENSCGRT00001022636.1"; class_code "="; tss_id "TSS4474"; p_id "P2993";
LT883665v1	Cufflinks	exon	101553724	101554000	.	+	.	gene_id "XLOC_003386"; transcript_id "TCONS_00006094"; exon_number "5"; gene_name "ENSCGRG00001018157.1"; oId "ENSCGRT00001022633.1"; nearest_ref "ENSCGRT00001022633.1"; class_code "="; tss_id "TSS4473"; p_id "P2994";
LT883665v1	Cufflinks	exon	101553724	101553756	.	+	.	gene_id "XLOC_003386"; transcript_id "TCONS_00006096"; exon_number "5"; gene_name "ENSCGRG00001018157.1"; oId "CUFF.11442.3"; nearest_ref "ENSCGRT00001022636.1"; class_code "j"; tss_id "TSS4473";
LT883665v1	Cufflinks	exon	101553724	101554000	.	+	.	gene_id "XLOC_003386"; transcript_id "TCONS_00006095"; exon_number "5"; gene_name "ENSCGRG00001018157.1"; oId "CUFF.11442.2"; nearest_ref "ENSCGRT00001022633.1"; class_code "="; tss_id "TSS4473"; p_id "P2994";
LT883665v1	Cufflinks	exon	101553724	101554000	.	+	.	gene_id "XLOC_003386"; transcript_id "TCONS_00006097"; exon_number "6"; gene_name "ENSCGRG00001018157.1"; oId "ENSCGRT00001022636.1"; nearest_ref "ENSCGRT00001022636.1"; class_code "="; tss_id "TSS4474"; p_id "P2993";
LT883665v1	Cufflinks	exon	101554415	101554439	.	+	.	gene_id "XLOC_003386"; transcript_id "TCONS_00006094"; exon_number "6"; gene_name "ENSCGRG00001018157.1"; oId "ENSCGRT00001022633.1"; nearest_ref "ENSCGRT00001022633.1"; class_code "="; tss_id "TSS4473"; p_id "P2994";
LT883665v1	Cufflinks	exon	101554415	101554439	.	+	.	gene_id "XLOC_003386"; transcript_id "TCONS_00006095"; exon_number "6"; gene_name "ENSCGRG00001018157.1"; oId "CUFF.11442.2"; nearest_ref "ENSCGRT00001022633.1"; class_code "="; tss_id "TSS4473"; p_id "P2994";
LT883665v1	Cufflinks	exon	101554415	101554439	.	+	.	gene_id "XLOC_003386"; transcript_id "TCONS_00006097"; exon_number "7"; gene_name "ENSCGRG00001018157.1"; oId "ENSCGRT00001022636.1"; nearest_ref "ENSCGRT00001022636.1"; class_code "="; tss_id "TSS4474"; p_id "P2993";
LT883665v1	Cufflinks	exon	101554701	101554878	.	-	.	gene_id "XLOC_004359"; transcript_id "TCONS_00007873"; exon_number "1"; gene_name "ENSCGRG00001018157.1"; oId "CUFF.11443.1"; nearest_ref "ENSCGRT00001022633.1"; class_code "x"; tss_id "TSS5777";
LT883665v1	Cufflinks	exon	101554701	101554891	.	-	.	gene_id "XLOC_004359"; transcript_id "TCONS_00007874"; exon_number "1"; gene_name "ENSCGRG00001018157.1"; oId "CUFF.11443.3"; nearest_ref "ENSCGRT00001022633.1"; class_code "x"; tss_id "TSS5777";
LT883665v1	Cufflinks	exon	101554701	101554931	.	-	.	gene_id "XLOC_004359"; transcript_id "TCONS_00007875"; exon_number "1"; gene_name "ENSCGRG00001018157.1"; oId "CUFF.11443.2"; nearest_ref "ENSCGRT00001022633.1"; class_code "x"; tss_id "TSS5777";
LT883665v1	Cufflinks	exon	101554704	101554767	.	+	.	gene_id "XLOC_003386"; transcript_id "TCONS_00006094"; exon_number "7"; gene_name "ENSCGRG00001018157.1"; oId "ENSCGRT00001022633.1"; nearest_ref "ENSCGRT00001022633.1"; class_code "="; tss_id "TSS4473"; p_id "P2994";
LT883665v1	Cufflinks	exon	101554704	101555586	.	+	.	gene_id "XLOC_003386"; transcript_id "TCONS_00006095"; exon_number "7"; gene_name "ENSCGRG00001018157.1"; oId "CUFF.11442.2"; nearest_ref "ENSCGRT00001022633.1"; class_code "="; tss_id "TSS4473"; p_id "P2994";
LT883665v1	Cufflinks	exon	101554704	101554767	.	+	.	gene_id "XLOC_003386"; transcript_id "TCONS_00006097"; exon_number "8"; gene_name "ENSCGRG00001018157.1"; oId "ENSCGRT00001022636.1"; nearest_ref "ENSCGRT00001022636.1"; class_code "="; tss_id "TSS4474"; p_id "P2993";
LT883665v1	Cufflinks	exon	101554896	101555586	.	+	.	gene_id "XLOC_003386"; transcript_id "TCONS_00006096"; exon_number "6"; gene_name "ENSCGRG00001018157.1"; oId "CUFF.11442.3"; nearest_ref "ENSCGRT00001022636.1"; class_code "j"; tss_id "TSS4473";
LT883665v1	Cufflinks	exon	101554946	101555586	.	+	.	gene_id "XLOC_003386"; transcript_id "TCONS_00006082"; exon_number "2"; gene_name "ENSCGRG00001018157.1"; oId "CUFF.11442.1"; nearest_ref "ENSCGRT00001022636.1"; class_code "o"; tss_id "TSS4472";
LT883665v1	Cufflinks	exon	101555112	101555534	.	-	.	gene_id "XLOC_004359"; transcript_id "TCONS_00007873"; exon_number "2"; gene_name "ENSCGRG00001018157.1"; oId "CUFF.11443.1"; nearest_ref "ENSCGRT00001022633.1"; class_code "x"; tss_id "TSS5777";
LT883665v1	Cufflinks	exon	101555112	101555584	.	-	.	gene_id "XLOC_004359"; transcript_id "TCONS_00007874"; exon_number "2"; gene_name "ENSCGRG00001018157.1"; oId "CUFF.11443.3"; nearest_ref "ENSCGRT00001022633.1"; class_code "x"; tss_id "TSS5777";
LT883665v1	Cufflinks	exon	101555112	101555586	.	-	.	gene_id "XLOC_004359"; transcript_id "TCONS_00007875"; exon_number "2"; gene_name "ENSCGRG00001018157.1"; oId "CUFF.11443.2"; nearest_ref "ENSCGRT00001022633.1"; class_code "x"; tss_id "TSS5777";
LT883665v1	Cufflinks	exon	101559722	101560272	.	+	.	gene_id "XLOC_003391"; transcript_id "TCONS_00006098"; exon_number "1"; gene_name "ENSCGRG00001023674.1"; oId "ENSCGRT00001030580.1"; nearest_ref "ENSCGRT00001030580.1"; class_code "="; tss_id "TSS4483"; p_id "P3001";
LT883665v1	Cufflinks	exon	101567759	101568182	.	+	.	gene_id "XLOC_003391"; transcript_id "TCONS_00006098"; exon_number "2"; gene_name "ENSCGRG00001023674.1"; oId "ENSCGRT00001030580.1"; nearest_ref "ENSCGRT00001030580.1"; class_code "="; tss_id "TSS4483"; p_id "P3001";
LT883665v1	Cufflinks	exon	101569493	101569654	.	+	.	gene_id "XLOC_003391"; transcript_id "TCONS_00006098"; exon_number "3"; gene_name "ENSCGRG00001023674.1"; oId "ENSCGRT00001030580.1"; nearest_ref "ENSCGRT00001030580.1"; class_code "="; tss_id "TSS4483"; p_id "P3001";
LT883665v1	Cufflinks	exon	101572312	101572530	.	+	.	gene_id "XLOC_003391"; transcript_id "TCONS_00006098"; exon_number "4"; gene_name "ENSCGRG00001023674.1"; oId "ENSCGRT00001030580.1"; nearest_ref "ENSCGRT00001030580.1"; class_code "="; tss_id "TSS4483"; p_id "P3001";
LT883665v1	Cufflinks	exon	101574293	101574334	.	+	.	gene_id "XLOC_003391"; transcript_id "TCONS_00006098"; exon_number "5"; gene_name "ENSCGRG00001023674.1"; oId "ENSCGRT00001030580.1"; nearest_ref "ENSCGRT00001030580.1"; class_code "="; tss_id "TSS4483"; p_id "P3001";
LT883665v1	Cufflinks	exon	101574486	101574596	.	+	.	gene_id "XLOC_003391"; transcript_id "TCONS_00006098"; exon_number "6"; gene_name "ENSCGRG00001023674.1"; oId "ENSCGRT00001030580.1"; nearest_ref "ENSCGRT00001030580.1"; class_code "="; tss_id "TSS4483"; p_id "P3001";
LT883665v1	Cufflinks	exon	101577553	101577793	.	+	.	gene_id "XLOC_003391"; transcript_id "TCONS_00006098"; exon_number "7"; gene_name "ENSCGRG00001023674.1"; oId "ENSCGRT00001030580.1"; nearest_ref "ENSCGRT00001030580.1"; class_code "="; tss_id "TSS4483"; p_id "P3001";
LT883665v1	Cufflinks	exon	101577962	101578126	.	+	.	gene_id "XLOC_003391"; transcript_id "TCONS_00006098"; exon_number "8"; gene_name "ENSCGRG00001023674.1"; oId "ENSCGRT00001030580.1"; nearest_ref "ENSCGRT00001030580.1"; class_code "="; tss_id "TSS4483"; p_id "P3001";
LT883665v1	Cufflinks	exon	101578681	101579363	.	+	.	gene_id "XLOC_003391"; transcript_id "TCONS_00006098"; exon_number "9"; gene_name "ENSCGRG00001023674.1"; oId "ENSCGRT00001030580.1"; nearest_ref "ENSCGRT00001030580.1"; class_code "="; tss_id "TSS4483"; p_id "P3001";
LT883665v1	Cufflinks	exon	101579987	101580106	.	-	.	gene_id "XLOC_004355"; transcript_id "TCONS_00007876"; exon_number "1"; gene_name "ENSCGRG00001021311.1"; oId "CUFF.11440.5"; nearest_ref "ENSCGRT00001027183.1"; class_code "j"; tss_id "TSS5769";
LT883665v1	Cufflinks	exon	101579987	101580106	.	-	.	gene_id "XLOC_004355"; transcript_id "TCONS_00007877"; exon_number "1"; gene_name "ENSCGRG00001021311.1"; oId "CUFF.11440.6"; nearest_ref "ENSCGRT00001027183.1"; class_code "j"; tss_id "TSS5768";
LT883665v1	Cufflinks	exon	101579987	101580106	.	-	.	gene_id "XLOC_004355"; transcript_id "TCONS_00007878"; exon_number "1"; gene_name "ENSCGRG00001021311.1"; oId "CUFF.11440.2"; nearest_ref "ENSCGRT00001027183.1"; class_code "j"; tss_id "TSS5770";
LT883665v1	Cufflinks	exon	101579987	101580106	.	-	.	gene_id "XLOC_004355"; transcript_id "TCONS_00007879"; exon_number "1"; gene_name "ENSCGRG00001021311.1"; oId "CUFF.11440.3"; nearest_ref "ENSCGRT00001027183.1"; class_code "j"; tss_id "TSS5771";
LT883665v1	Cufflinks	exon	101579987	101580106	.	-	.	gene_id "XLOC_004355"; transcript_id "TCONS_00007880"; exon_number "1"; gene_name "ENSCGRG00001021311.1"; oId "CUFF.11440.4"; nearest_ref "ENSCGRT00001027183.1"; class_code "j"; tss_id "TSS5772";
LT883665v1	Cufflinks	exon	101580057	101580106	.	-	.	gene_id "XLOC_004355"; transcript_id "TCONS_00007882"; exon_number "1"; gene_name "ENSCGRG00001021311.1"; oId "ENSCGRT00001027187.1"; nearest_ref "ENSCGRT00001027187.1"; class_code "="; tss_id "TSS5773"; p_id "P3881";
LT883665v1	Cufflinks	exon	101580057	101580106	.	-	.	gene_id "XLOC_004355"; transcript_id "TCONS_00007881"; exon_number "1"; gene_name "ENSCGRG00001021311.1"; oId "ENSCGRT00001027183.1"; nearest_ref "ENSCGRT00001027183.1"; class_code "="; tss_id "TSS5773"; p_id "P3880";
LT883665v1	Cufflinks	exon	101580196	101580266	.	-	.	gene_id "XLOC_004355"; transcript_id "TCONS_00007876"; exon_number "2"; gene_name "ENSCGRG00001021311.1"; oId "CUFF.11440.5"; nearest_ref "ENSCGRT00001027183.1"; class_code "j"; tss_id "TSS5769";
LT883665v1	Cufflinks	exon	101580196	101580259	.	-	.	gene_id "XLOC_004355"; transcript_id "TCONS_00007877"; exon_number "2"; gene_name "ENSCGRG00001021311.1"; oId "CUFF.11440.6"; nearest_ref "ENSCGRT00001027183.1"; class_code "j"; tss_id "TSS5768";
LT883665v1	Cufflinks	exon	101580196	101580266	.	-	.	gene_id "XLOC_004355"; transcript_id "TCONS_00007878"; exon_number "2"; gene_name "ENSCGRG00001021311.1"; oId "CUFF.11440.2"; nearest_ref "ENSCGRT00001027183.1"; class_code "j"; tss_id "TSS5770";
LT883665v1	Cufflinks	exon	101580196	101580209	.	-	.	gene_id "XLOC_004355"; transcript_id "TCONS_00007879"; exon_number "2"; gene_name "ENSCGRG00001021311.1"; oId "CUFF.11440.3"; nearest_ref "ENSCGRT00001027183.1"; class_code "j"; tss_id "TSS5771";
LT883665v1	Cufflinks	exon	101580196	101580252	.	-	.	gene_id "XLOC_004355"; transcript_id "TCONS_00007880"; exon_number "2"; gene_name "ENSCGRG00001021311.1"; oId "CUFF.11440.4"; nearest_ref "ENSCGRT00001027183.1"; class_code "j"; tss_id "TSS5772";
LT883665v1	Cufflinks	exon	101580196	101580266	.	-	.	gene_id "XLOC_004355"; transcript_id "TCONS_00007882"; exon_number "2"; gene_name "ENSCGRG00001021311.1"; oId "ENSCGRT00001027187.1"; nearest_ref "ENSCGRT00001027187.1"; class_code "="; tss_id "TSS5773"; p_id "P3881";
LT883665v1	Cufflinks	exon	101580196	101580266	.	-	.	gene_id "XLOC_004355"; transcript_id "TCONS_00007881"; exon_number "2"; gene_name "ENSCGRG00001021311.1"; oId "ENSCGRT00001027183.1"; nearest_ref "ENSCGRT00001027183.1"; class_code "="; tss_id "TSS5773"; p_id "P3880";
LT883665v1	Cufflinks	exon	101580353	101580358	.	-	.	gene_id "XLOC_004355"; transcript_id "TCONS_00007876"; exon_number "3"; gene_name "ENSCGRG00001021311.1"; oId "CUFF.11440.5"; nearest_ref "ENSCGRT00001027183.1"; class_code "j"; tss_id "TSS5769";
LT883665v1	Cufflinks	exon	101580353	101580358	.	-	.	gene_id "XLOC_004355"; transcript_id "TCONS_00007878"; exon_number "3"; gene_name "ENSCGRG00001021311.1"; oId "CUFF.11440.2"; nearest_ref "ENSCGRT00001027183.1"; class_code "j"; tss_id "TSS5770";
LT883665v1	Cufflinks	exon	101580353	101580444	.	-	.	gene_id "XLOC_004355"; transcript_id "TCONS_00007882"; exon_number "3"; gene_name "ENSCGRG00001021311.1"; oId "ENSCGRT00001027187.1"; nearest_ref "ENSCGRT00001027187.1"; class_code "="; tss_id "TSS5773"; p_id "P3881";
LT883665v1	Cufflinks	exon	101580353	101580444	.	-	.	gene_id "XLOC_004355"; transcript_id "TCONS_00007881"; exon_number "3"; gene_name "ENSCGRG00001021311.1"; oId "ENSCGRT00001027183.1"; nearest_ref "ENSCGRT00001027183.1"; class_code "="; tss_id "TSS5773"; p_id "P3880";
LT883665v1	Cufflinks	exon	101580523	101580595	.	-	.	gene_id "XLOC_004355"; transcript_id "TCONS_00007882"; exon_number "4"; gene_name "ENSCGRG00001021311.1"; oId "ENSCGRT00001027187.1"; nearest_ref "ENSCGRT00001027187.1"; class_code "="; tss_id "TSS5773"; p_id "P3881";
LT883665v1	Cufflinks	exon	101580523	101580595	.	-	.	gene_id "XLOC_004355"; transcript_id "TCONS_00007881"; exon_number "4"; gene_name "ENSCGRG00001021311.1"; oId "ENSCGRT00001027183.1"; nearest_ref "ENSCGRT00001027183.1"; class_code "="; tss_id "TSS5773"; p_id "P3880";
LT883665v1	Cufflinks	exon	101581055	101581153	.	-	.	gene_id "XLOC_004355"; transcript_id "TCONS_00007882"; exon_number "5"; gene_name "ENSCGRG00001021311.1"; oId "ENSCGRT00001027187.1"; nearest_ref "ENSCGRT00001027187.1"; class_code "="; tss_id "TSS5773"; p_id "P3881";
LT883665v1	Cufflinks	exon	101581055	101581153	.	-	.	gene_id "XLOC_004355"; transcript_id "TCONS_00007881"; exon_number "5"; gene_name "ENSCGRG00001021311.1"; oId "ENSCGRT00001027183.1"; nearest_ref "ENSCGRT00001027183.1"; class_code "="; tss_id "TSS5773"; p_id "P3880";
LT883665v1	Cufflinks	exon	101581253	101581305	.	-	.	gene_id "XLOC_004355"; transcript_id "TCONS_00007882"; exon_number "6"; gene_name "ENSCGRG00001021311.1"; oId "ENSCGRT00001027187.1"; nearest_ref "ENSCGRT00001027187.1"; class_code "="; tss_id "TSS5773"; p_id "P3881";
LT883665v1	Cufflinks	exon	101581253	101581305	.	-	.	gene_id "XLOC_004355"; transcript_id "TCONS_00007881"; exon_number "6"; gene_name "ENSCGRG00001021311.1"; oId "ENSCGRT00001027183.1"; nearest_ref "ENSCGRT00001027183.1"; class_code "="; tss_id "TSS5773"; p_id "P3880";
LT883665v1	Cufflinks	exon	101581392	101581505	.	-	.	gene_id "XLOC_004355"; transcript_id "TCONS_00007882"; exon_number "7"; gene_name "ENSCGRG00001021311.1"; oId "ENSCGRT00001027187.1"; nearest_ref "ENSCGRT00001027187.1"; class_code "="; tss_id "TSS5773"; p_id "P3881";
LT883665v1	Cufflinks	exon	101581392	101581505	.	-	.	gene_id "XLOC_004355"; transcript_id "TCONS_00007881"; exon_number "7"; gene_name "ENSCGRG00001021311.1"; oId "ENSCGRT00001027183.1"; nearest_ref "ENSCGRT00001027183.1"; class_code "="; tss_id "TSS5773"; p_id "P3880";
LT883665v1	Cufflinks	exon	101581596	101581682	.	-	.	gene_id "XLOC_004355"; transcript_id "TCONS_00007882"; exon_number "8"; gene_name "ENSCGRG00001021311.1"; oId "ENSCGRT00001027187.1"; nearest_ref "ENSCGRT00001027187.1"; class_code "="; tss_id "TSS5773"; p_id "P3881";
LT883665v1	Cufflinks	exon	101581596	101581682	.	-	.	gene_id "XLOC_004355"; transcript_id "TCONS_00007881"; exon_number "8"; gene_name "ENSCGRG00001021311.1"; oId "ENSCGRT00001027183.1"; nearest_ref "ENSCGRT00001027183.1"; class_code "="; tss_id "TSS5773"; p_id "P3880";
LT883665v1	Cufflinks	exon	101581841	101582020	.	-	.	gene_id "XLOC_004355"; transcript_id "TCONS_00007882"; exon_number "9"; gene_name "ENSCGRG00001021311.1"; oId "ENSCGRT00001027187.1"; nearest_ref "ENSCGRT00001027187.1"; class_code "="; tss_id "TSS5773"; p_id "P3881";
LT883665v1	Cufflinks	exon	101581841	101582020	.	-	.	gene_id "XLOC_004355"; transcript_id "TCONS_00007881"; exon_number "9"; gene_name "ENSCGRG00001021311.1"; oId "ENSCGRT00001027183.1"; nearest_ref "ENSCGRT00001027183.1"; class_code "="; tss_id "TSS5773"; p_id "P3880";
LT883665v1	Cufflinks	exon	101582133	101582255	.	-	.	gene_id "XLOC_004355"; transcript_id "TCONS_00007882"; exon_number "10"; gene_name "ENSCGRG00001021311.1"; oId "ENSCGRT00001027187.1"; nearest_ref "ENSCGRT00001027187.1"; class_code "="; tss_id "TSS5773"; p_id "P3881";
LT883665v1	Cufflinks	exon	101582133	101582255	.	-	.	gene_id "XLOC_004355"; transcript_id "TCONS_00007881"; exon_number "10"; gene_name "ENSCGRG00001021311.1"; oId "ENSCGRT00001027183.1"; nearest_ref "ENSCGRT00001027183.1"; class_code "="; tss_id "TSS5773"; p_id "P3880";
LT883665v1	Cufflinks	exon	101582530	101582652	.	-	.	gene_id "XLOC_004355"; transcript_id "TCONS_00007882"; exon_number "11"; gene_name "ENSCGRG00001021311.1"; oId "ENSCGRT00001027187.1"; nearest_ref "ENSCGRT00001027187.1"; class_code "="; tss_id "TSS5773"; p_id "P3881";
LT883665v1	Cufflinks	exon	101582530	101582652	.	-	.	gene_id "XLOC_004355"; transcript_id "TCONS_00007881"; exon_number "11"; gene_name "ENSCGRG00001021311.1"; oId "ENSCGRT00001027183.1"; nearest_ref "ENSCGRT00001027183.1"; class_code "="; tss_id "TSS5773"; p_id "P3880";
LT883665v1	Cufflinks	exon	101582916	101583704	.	-	.	gene_id "XLOC_004355"; transcript_id "TCONS_00007882"; exon_number "12"; gene_name "ENSCGRG00001021311.1"; oId "ENSCGRT00001027187.1"; nearest_ref "ENSCGRT00001027187.1"; class_code "="; tss_id "TSS5773"; p_id "P3881";
LT883665v1	Cufflinks	exon	101582916	101583704	.	-	.	gene_id "XLOC_004355"; transcript_id "TCONS_00007881"; exon_number "12"; gene_name "ENSCGRG00001021311.1"; oId "ENSCGRT00001027183.1"; nearest_ref "ENSCGRT00001027183.1"; class_code "="; tss_id "TSS5773"; p_id "P3880";
LT883665v1	Cufflinks	exon	101584041	101584265	.	-	.	gene_id "XLOC_004355"; transcript_id "TCONS_00007881"; exon_number "13"; gene_name "ENSCGRG00001021311.1"; oId "ENSCGRT00001027183.1"; nearest_ref "ENSCGRT00001027183.1"; class_code "="; tss_id "TSS5773"; p_id "P3880";
LT883665v1	Cufflinks	exon	101584451	101584621	.	-	.	gene_id "XLOC_004355"; transcript_id "TCONS_00007882"; exon_number "13"; gene_name "ENSCGRG00001021311.1"; oId "ENSCGRT00001027187.1"; nearest_ref "ENSCGRT00001027187.1"; class_code "="; tss_id "TSS5773"; p_id "P3881";
LT883665v1	Cufflinks	exon	101584451	101584621	.	-	.	gene_id "XLOC_004355"; transcript_id "TCONS_00007881"; exon_number "14"; gene_name "ENSCGRG00001021311.1"; oId "ENSCGRT00001027183.1"; nearest_ref "ENSCGRT00001027183.1"; class_code "="; tss_id "TSS5773"; p_id "P3880";
LT883665v1	Cufflinks	exon	101584701	101584865	.	-	.	gene_id "XLOC_004355"; transcript_id "TCONS_00007882"; exon_number "14"; gene_name "ENSCGRG00001021311.1"; oId "ENSCGRT00001027187.1"; nearest_ref "ENSCGRT00001027187.1"; class_code "="; tss_id "TSS5773"; p_id "P3881";
LT883665v1	Cufflinks	exon	101584701	101584865	.	-	.	gene_id "XLOC_004355"; transcript_id "TCONS_00007881"; exon_number "15"; gene_name "ENSCGRG00001021311.1"; oId "ENSCGRT00001027183.1"; nearest_ref "ENSCGRT00001027183.1"; class_code "="; tss_id "TSS5773"; p_id "P3880";
LT883665v1	Cufflinks	exon	101584988	101585137	.	-	.	gene_id "XLOC_004355"; transcript_id "TCONS_00007882"; exon_number "15"; gene_name "ENSCGRG00001021311.1"; oId "ENSCGRT00001027187.1"; nearest_ref "ENSCGRT00001027187.1"; class_code "="; tss_id "TSS5773"; p_id "P3881";
LT883665v1	Cufflinks	exon	101584988	101585137	.	-	.	gene_id "XLOC_004355"; transcript_id "TCONS_00007881"; exon_number "16"; gene_name "ENSCGRG00001021311.1"; oId "ENSCGRT00001027183.1"; nearest_ref "ENSCGRT00001027183.1"; class_code "="; tss_id "TSS5773"; p_id "P3880";
LT883665v1	Cufflinks	exon	101585679	101585865	.	-	.	gene_id "XLOC_004355"; transcript_id "TCONS_00007882"; exon_number "16"; gene_name "ENSCGRG00001021311.1"; oId "ENSCGRT00001027187.1"; nearest_ref "ENSCGRT00001027187.1"; class_code "="; tss_id "TSS5773"; p_id "P3881";
LT883665v1	Cufflinks	exon	101585679	101585865	.	-	.	gene_id "XLOC_004355"; transcript_id "TCONS_00007881"; exon_number "17"; gene_name "ENSCGRG00001021311.1"; oId "ENSCGRT00001027183.1"; nearest_ref "ENSCGRT00001027183.1"; class_code "="; tss_id "TSS5773"; p_id "P3880";
LT883665v1	Cufflinks	exon	101585961	101586091	.	-	.	gene_id "XLOC_004355"; transcript_id "TCONS_00007882"; exon_number "17"; gene_name "ENSCGRG00001021311.1"; oId "ENSCGRT00001027187.1"; nearest_ref "ENSCGRT00001027187.1"; class_code "="; tss_id "TSS5773"; p_id "P3881";
LT883665v1	Cufflinks	exon	101585961	101586091	.	-	.	gene_id "XLOC_004355"; transcript_id "TCONS_00007881"; exon_number "18"; gene_name "ENSCGRG00001021311.1"; oId "ENSCGRT00001027183.1"; nearest_ref "ENSCGRT00001027183.1"; class_code "="; tss_id "TSS5773"; p_id "P3880";
LT883665v1	Cufflinks	exon	101587442	101587980	.	-	.	gene_id "XLOC_004355"; transcript_id "TCONS_00007882"; exon_number "18"; gene_name "ENSCGRG00001021311.1"; oId "ENSCGRT00001027187.1"; nearest_ref "ENSCGRT00001027187.1"; class_code "="; tss_id "TSS5773"; p_id "P3881";
LT883665v1	Cufflinks	exon	101587442	101587980	.	-	.	gene_id "XLOC_004355"; transcript_id "TCONS_00007881"; exon_number "19"; gene_name "ENSCGRG00001021311.1"; oId "ENSCGRT00001027183.1"; nearest_ref "ENSCGRT00001027183.1"; class_code "="; tss_id "TSS5773"; p_id "P3880";
LT883665v1	Cufflinks	exon	101589361	101589371	.	-	.	gene_id "XLOC_004355"; transcript_id "TCONS_00007876"; exon_number "4"; gene_name "ENSCGRG00001021311.1"; oId "CUFF.11440.5"; nearest_ref "ENSCGRT00001027183.1"; class_code "j"; tss_id "TSS5769";
LT883665v1	Cufflinks	exon	101589566	101589664	.	-	.	gene_id "XLOC_004355"; transcript_id "TCONS_00007882"; exon_number "19"; gene_name "ENSCGRG00001021311.1"; oId "ENSCGRT00001027187.1"; nearest_ref "ENSCGRT00001027187.1"; class_code "="; tss_id "TSS5773"; p_id "P3881";
LT883665v1	Cufflinks	exon	101589566	101589664	.	-	.	gene_id "XLOC_004355"; transcript_id "TCONS_00007881"; exon_number "20"; gene_name "ENSCGRG00001021311.1"; oId "ENSCGRT00001027183.1"; nearest_ref "ENSCGRT00001027183.1"; class_code "="; tss_id "TSS5773"; p_id "P3880";
LT883665v1	Cufflinks	exon	101590341	101590428	.	-	.	gene_id "XLOC_004355"; transcript_id "TCONS_00007882"; exon_number "20"; gene_name "ENSCGRG00001021311.1"; oId "ENSCGRT00001027187.1"; nearest_ref "ENSCGRT00001027187.1"; class_code "="; tss_id "TSS5773"; p_id "P3881";
LT883665v1	Cufflinks	exon	101590341	101590428	.	-	.	gene_id "XLOC_004355"; transcript_id "TCONS_00007881"; exon_number "21"; gene_name "ENSCGRG00001021311.1"; oId "ENSCGRT00001027183.1"; nearest_ref "ENSCGRT00001027183.1"; class_code "="; tss_id "TSS5773"; p_id "P3880";
LT883665v1	Cufflinks	exon	101596025	101600710	.	-	.	gene_id "XLOC_004360"; transcript_id "TCONS_00007883"; exon_number "1"; gene_name "ENSCGRG00001000613.1"; oId "ENSCGRT00001000798.1"; nearest_ref "ENSCGRT00001000798.1"; class_code "="; tss_id "TSS5778"; p_id "P3885";
LT883665v1	Cufflinks	exon	101596525	101596711	.	+	.	gene_id "XLOC_003392"; transcript_id "TCONS_00006099"; exon_number "1"; gene_name "ENSCGRG00001001288.1"; oId "ENSCGRT00001001669.1"; nearest_ref "ENSCGRT00001001669.1"; class_code "="; tss_id "TSS4484"; p_id "P3002";
LT883665v1	Cufflinks	exon	101598027	101598130	.	+	.	gene_id "XLOC_003392"; transcript_id "TCONS_00006099"; exon_number "2"; gene_name "ENSCGRG00001001288.1"; oId "ENSCGRT00001001669.1"; nearest_ref "ENSCGRT00001001669.1"; class_code "="; tss_id "TSS4484"; p_id "P3002";
LT883665v1	Cufflinks	exon	101598211	101598408	.	+	.	gene_id "XLOC_003392"; transcript_id "TCONS_00006099"; exon_number "3"; gene_name "ENSCGRG00001001288.1"; oId "ENSCGRT00001001669.1"; nearest_ref "ENSCGRT00001001669.1"; class_code "="; tss_id "TSS4484"; p_id "P3002";
LT883665v1	Cufflinks	exon	101600022	101600097	.	+	.	gene_id "XLOC_003393"; transcript_id "TCONS_00006100"; exon_number "1"; gene_name "ENSCGRG00001000566.1"; oId "CUFF.11447.1"; nearest_ref "ENSCGRT00001000777.1"; class_code "o"; tss_id "TSS4485";
LT883665v1	Cufflinks	exon	101601598	101601713	.	-	.	gene_id "XLOC_004360"; transcript_id "TCONS_00007883"; exon_number "2"; gene_name "ENSCGRG00001000613.1"; oId "ENSCGRT00001000798.1"; nearest_ref "ENSCGRT00001000798.1"; class_code "="; tss_id "TSS5778"; p_id "P3885";
LT883665v1	Cufflinks	exon	101601795	101601888	.	-	.	gene_id "XLOC_004360"; transcript_id "TCONS_00007883"; exon_number "3"; gene_name "ENSCGRG00001000613.1"; oId "ENSCGRT00001000798.1"; nearest_ref "ENSCGRT00001000798.1"; class_code "="; tss_id "TSS5778"; p_id "P3885";
LT883665v1	Cufflinks	exon	101602230	101602299	.	-	.	gene_id "XLOC_004360"; transcript_id "TCONS_00007883"; exon_number "4"; gene_name "ENSCGRG00001000613.1"; oId "ENSCGRT00001000798.1"; nearest_ref "ENSCGRT00001000798.1"; class_code "="; tss_id "TSS5778"; p_id "P3885";
LT883665v1	Cufflinks	exon	101602366	101602434	.	-	.	gene_id "XLOC_004360"; transcript_id "TCONS_00007883"; exon_number "5"; gene_name "ENSCGRG00001000613.1"; oId "ENSCGRT00001000798.1"; nearest_ref "ENSCGRT00001000798.1"; class_code "="; tss_id "TSS5778"; p_id "P3885";
LT883665v1	Cufflinks	exon	101602891	101603135	.	-	.	gene_id "XLOC_004360"; transcript_id "TCONS_00007883"; exon_number "6"; gene_name "ENSCGRG00001000613.1"; oId "ENSCGRT00001000798.1"; nearest_ref "ENSCGRT00001000798.1"; class_code "="; tss_id "TSS5778"; p_id "P3885";
LT883665v1	Cufflinks	exon	101603290	101603353	.	-	.	gene_id "XLOC_004360"; transcript_id "TCONS_00007883"; exon_number "7"; gene_name "ENSCGRG00001000613.1"; oId "ENSCGRT00001000798.1"; nearest_ref "ENSCGRT00001000798.1"; class_code "="; tss_id "TSS5778"; p_id "P3885";
LT883665v1	Cufflinks	exon	101603452	101603510	.	-	.	gene_id "XLOC_004360"; transcript_id "TCONS_00007883"; exon_number "8"; gene_name "ENSCGRG00001000613.1"; oId "ENSCGRT00001000798.1"; nearest_ref "ENSCGRT00001000798.1"; class_code "="; tss_id "TSS5778"; p_id "P3885";
LT883665v1	Cufflinks	exon	101607766	101607840	.	-	.	gene_id "XLOC_004360"; transcript_id "TCONS_00007883"; exon_number "9"; gene_name "ENSCGRG00001000613.1"; oId "ENSCGRT00001000798.1"; nearest_ref "ENSCGRT00001000798.1"; class_code "="; tss_id "TSS5778"; p_id "P3885";
LT883665v1	Cufflinks	exon	101616992	101617088	.	+	.	gene_id "XLOC_003394"; transcript_id "TCONS_00006101"; exon_number "1"; gene_name "ENSCGRG00001004944.1"; oId "ENSCGRT00001005852.1"; nearest_ref "ENSCGRT00001005852.1"; class_code "="; tss_id "TSS4486"; p_id "P3003";
LT883665v1	Cufflinks	exon	101618242	101618427	.	+	.	gene_id "XLOC_003394"; transcript_id "TCONS_00006101"; exon_number "2"; gene_name "ENSCGRG00001004944.1"; oId "ENSCGRT00001005852.1"; nearest_ref "ENSCGRT00001005852.1"; class_code "="; tss_id "TSS4486"; p_id "P3003";
LT883665v1	Cufflinks	exon	101619516	101619525	.	+	.	gene_id "XLOC_003395"; transcript_id "TCONS_00006102"; exon_number "1"; gene_name "ENSCGRG00001022210.1"; oId "CUFF.11448.1"; nearest_ref "ENSCGRT00001028475.1"; class_code "j"; tss_id "TSS4487";
LT883665v1	Cufflinks	exon	101619806	101620021	.	+	.	gene_id "XLOC_003394"; transcript_id "TCONS_00006101"; exon_number "3"; gene_name "ENSCGRG00001004944.1"; oId "ENSCGRT00001005852.1"; nearest_ref "ENSCGRT00001005852.1"; class_code "="; tss_id "TSS4486"; p_id "P3003";
LT883665v1	Cufflinks	exon	101620976	101621203	.	+	.	gene_id "XLOC_003394"; transcript_id "TCONS_00006101"; exon_number "4"; gene_name "ENSCGRG00001004944.1"; oId "ENSCGRT00001005852.1"; nearest_ref "ENSCGRT00001005852.1"; class_code "="; tss_id "TSS4486"; p_id "P3003";
LT883665v1	Cufflinks	exon	101621287	101621330	.	+	.	gene_id "XLOC_003394"; transcript_id "TCONS_00006101"; exon_number "5"; gene_name "ENSCGRG00001004944.1"; oId "ENSCGRT00001005852.1"; nearest_ref "ENSCGRT00001005852.1"; class_code "="; tss_id "TSS4486"; p_id "P3003";
LT883665v1	Cufflinks	exon	101623206	101623215	.	+	.	gene_id "XLOC_003387"; transcript_id "TCONS_00006103"; exon_number "1"; gene_name "ENSCGRG00001000566.1"; oId "CUFF.11441.3"; nearest_ref "ENSCGRT00001000777.1"; class_code "o"; tss_id "TSS4477";
LT883665v1	Cufflinks	exon	101632989	101633227	.	+	.	gene_id "XLOC_003396"; transcript_id "TCONS_00006104"; exon_number "1"; gene_name "ENSCGRG00001006881.1"; oId "ENSCGRT00001008058.1"; nearest_ref "ENSCGRT00001008058.1"; class_code "="; tss_id "TSS4489"; p_id "P3006";
LT883665v1	Cufflinks	exon	101632989	101633227	.	+	.	gene_id "XLOC_003396"; transcript_id "TCONS_00006106"; exon_number "1"; gene_name "ENSCGRG00001006881.1"; oId "CUFF.11450.3"; nearest_ref "ENSCGRT00001008066.1"; class_code "="; tss_id "TSS4489"; p_id "P3005";
LT883665v1	Cufflinks	exon	101632989	101633227	.	+	.	gene_id "XLOC_003396"; transcript_id "TCONS_00006105"; exon_number "1"; gene_name "ENSCGRG00001006881.1"; oId "CUFF.11450.2"; nearest_ref "ENSCGRT00001008058.1"; class_code "j"; tss_id "TSS4489";
LT883665v1	Cufflinks	exon	101633223	101633227	.	+	.	gene_id "XLOC_003396"; transcript_id "TCONS_00006107"; exon_number "1"; gene_name "ENSCGRG00001006881.1"; oId "ENSCGRT00001008066.1"; nearest_ref "ENSCGRT00001008066.1"; class_code "="; tss_id "TSS4490"; p_id "P3005";
LT883665v1	Cufflinks	exon	101645107	101645158	.	+	.	gene_id "XLOC_003396"; transcript_id "TCONS_00006104"; exon_number "2"; gene_name "ENSCGRG00001006881.1"; oId "ENSCGRT00001008058.1"; nearest_ref "ENSCGRT00001008058.1"; class_code "="; tss_id "TSS4489"; p_id "P3006";
LT883665v1	Cufflinks	exon	101645107	101645158	.	+	.	gene_id "XLOC_003396"; transcript_id "TCONS_00006106"; exon_number "2"; gene_name "ENSCGRG00001006881.1"; oId "CUFF.11450.3"; nearest_ref "ENSCGRT00001008066.1"; class_code "="; tss_id "TSS4489"; p_id "P3005";
LT883665v1	Cufflinks	exon	101645107	101645158	.	+	.	gene_id "XLOC_003396"; transcript_id "TCONS_00006105"; exon_number "2"; gene_name "ENSCGRG00001006881.1"; oId "CUFF.11450.2"; nearest_ref "ENSCGRT00001008058.1"; class_code "j"; tss_id "TSS4489";
LT883665v1	Cufflinks	exon	101645107	101645158	.	+	.	gene_id "XLOC_003396"; transcript_id "TCONS_00006107"; exon_number "2"; gene_name "ENSCGRG00001006881.1"; oId "ENSCGRT00001008066.1"; nearest_ref "ENSCGRT00001008066.1"; class_code "="; tss_id "TSS4490"; p_id "P3005";
LT883665v1	Cufflinks	exon	101645460	101645540	.	+	.	gene_id "XLOC_003396"; transcript_id "TCONS_00006104"; exon_number "3"; gene_name "ENSCGRG00001006881.1"; oId "ENSCGRT00001008058.1"; nearest_ref "ENSCGRT00001008058.1"; class_code "="; tss_id "TSS4489"; p_id "P3006";
LT883665v1	Cufflinks	exon	101645460	101645540	.	+	.	gene_id "XLOC_003396"; transcript_id "TCONS_00006106"; exon_number "3"; gene_name "ENSCGRG00001006881.1"; oId "CUFF.11450.3"; nearest_ref "ENSCGRT00001008066.1"; class_code "="; tss_id "TSS4489"; p_id "P3005";
LT883665v1	Cufflinks	exon	101645460	101645540	.	+	.	gene_id "XLOC_003396"; transcript_id "TCONS_00006105"; exon_number "3"; gene_name "ENSCGRG00001006881.1"; oId "CUFF.11450.2"; nearest_ref "ENSCGRT00001008058.1"; class_code "j"; tss_id "TSS4489";
LT883665v1	Cufflinks	exon	101645460	101645540	.	+	.	gene_id "XLOC_003396"; transcript_id "TCONS_00006107"; exon_number "3"; gene_name "ENSCGRG00001006881.1"; oId "ENSCGRT00001008066.1"; nearest_ref "ENSCGRT00001008066.1"; class_code "="; tss_id "TSS4490"; p_id "P3005";
LT883665v1	Cufflinks	exon	101645877	101646007	.	+	.	gene_id "XLOC_003396"; transcript_id "TCONS_00006104"; exon_number "4"; gene_name "ENSCGRG00001006881.1"; oId "ENSCGRT00001008058.1"; nearest_ref "ENSCGRT00001008058.1"; class_code "="; tss_id "TSS4489"; p_id "P3006";
LT883665v1	Cufflinks	exon	101645877	101646007	.	+	.	gene_id "XLOC_003396"; transcript_id "TCONS_00006106"; exon_number "4"; gene_name "ENSCGRG00001006881.1"; oId "CUFF.11450.3"; nearest_ref "ENSCGRT00001008066.1"; class_code "="; tss_id "TSS4489"; p_id "P3005";
LT883665v1	Cufflinks	exon	101645877	101646007	.	+	.	gene_id "XLOC_003396"; transcript_id "TCONS_00006105"; exon_number "4"; gene_name "ENSCGRG00001006881.1"; oId "CUFF.11450.2"; nearest_ref "ENSCGRT00001008058.1"; class_code "j"; tss_id "TSS4489";
LT883665v1	Cufflinks	exon	101645877	101646007	.	+	.	gene_id "XLOC_003396"; transcript_id "TCONS_00006107"; exon_number "4"; gene_name "ENSCGRG00001006881.1"; oId "ENSCGRT00001008066.1"; nearest_ref "ENSCGRT00001008066.1"; class_code "="; tss_id "TSS4490"; p_id "P3005";
LT883665v1	Cufflinks	exon	101647650	101647800	.	+	.	gene_id "XLOC_003396"; transcript_id "TCONS_00006104"; exon_number "5"; gene_name "ENSCGRG00001006881.1"; oId "ENSCGRT00001008058.1"; nearest_ref "ENSCGRT00001008058.1"; class_code "="; tss_id "TSS4489"; p_id "P3006";
LT883665v1	Cufflinks	exon	101647650	101647800	.	+	.	gene_id "XLOC_003396"; transcript_id "TCONS_00006106"; exon_number "5"; gene_name "ENSCGRG00001006881.1"; oId "CUFF.11450.3"; nearest_ref "ENSCGRT00001008066.1"; class_code "="; tss_id "TSS4489"; p_id "P3005";
LT883665v1	Cufflinks	exon	101647650	101647800	.	+	.	gene_id "XLOC_003396"; transcript_id "TCONS_00006105"; exon_number "5"; gene_name "ENSCGRG00001006881.1"; oId "CUFF.11450.2"; nearest_ref "ENSCGRT00001008058.1"; class_code "j"; tss_id "TSS4489";
LT883665v1	Cufflinks	exon	101647650	101647800	.	+	.	gene_id "XLOC_003396"; transcript_id "TCONS_00006107"; exon_number "5"; gene_name "ENSCGRG00001006881.1"; oId "ENSCGRT00001008066.1"; nearest_ref "ENSCGRT00001008066.1"; class_code "="; tss_id "TSS4490"; p_id "P3005";
LT883665v1	Cufflinks	exon	101649313	101649334	.	+	.	gene_id "XLOC_003396"; transcript_id "TCONS_00006104"; exon_number "6"; gene_name "ENSCGRG00001006881.1"; oId "ENSCGRT00001008058.1"; nearest_ref "ENSCGRT00001008058.1"; class_code "="; tss_id "TSS4489"; p_id "P3006";
LT883665v1	Cufflinks	exon	101649313	101649334	.	+	.	gene_id "XLOC_003396"; transcript_id "TCONS_00006106"; exon_number "6"; gene_name "ENSCGRG00001006881.1"; oId "CUFF.11450.3"; nearest_ref "ENSCGRT00001008066.1"; class_code "="; tss_id "TSS4489"; p_id "P3005";
LT883665v1	Cufflinks	exon	101649313	101649334	.	+	.	gene_id "XLOC_003396"; transcript_id "TCONS_00006105"; exon_number "6"; gene_name "ENSCGRG00001006881.1"; oId "CUFF.11450.2"; nearest_ref "ENSCGRT00001008058.1"; class_code "j"; tss_id "TSS4489";
LT883665v1	Cufflinks	exon	101649313	101649334	.	+	.	gene_id "XLOC_003396"; transcript_id "TCONS_00006107"; exon_number "6"; gene_name "ENSCGRG00001006881.1"; oId "ENSCGRT00001008066.1"; nearest_ref "ENSCGRT00001008066.1"; class_code "="; tss_id "TSS4490"; p_id "P3005";
LT883665v1	Cufflinks	exon	101651423	101651482	.	+	.	gene_id "XLOC_003396"; transcript_id "TCONS_00006104"; exon_number "7"; gene_name "ENSCGRG00001006881.1"; oId "ENSCGRT00001008058.1"; nearest_ref "ENSCGRT00001008058.1"; class_code "="; tss_id "TSS4489"; p_id "P3006";
LT883665v1	Cufflinks	exon	101651423	101651482	.	+	.	gene_id "XLOC_003396"; transcript_id "TCONS_00006106"; exon_number "7"; gene_name "ENSCGRG00001006881.1"; oId "CUFF.11450.3"; nearest_ref "ENSCGRT00001008066.1"; class_code "="; tss_id "TSS4489"; p_id "P3005";
LT883665v1	Cufflinks	exon	101651423	101651482	.	+	.	gene_id "XLOC_003396"; transcript_id "TCONS_00006105"; exon_number "7"; gene_name "ENSCGRG00001006881.1"; oId "CUFF.11450.2"; nearest_ref "ENSCGRT00001008058.1"; class_code "j"; tss_id "TSS4489";
LT883665v1	Cufflinks	exon	101651423	101651482	.	+	.	gene_id "XLOC_003396"; transcript_id "TCONS_00006107"; exon_number "7"; gene_name "ENSCGRG00001006881.1"; oId "ENSCGRT00001008066.1"; nearest_ref "ENSCGRT00001008066.1"; class_code "="; tss_id "TSS4490"; p_id "P3005";
LT883665v1	Cufflinks	exon	101652947	101653078	.	+	.	gene_id "XLOC_003396"; transcript_id "TCONS_00006104"; exon_number "8"; gene_name "ENSCGRG00001006881.1"; oId "ENSCGRT00001008058.1"; nearest_ref "ENSCGRT00001008058.1"; class_code "="; tss_id "TSS4489"; p_id "P3006";
LT883665v1	Cufflinks	exon	101652947	101653078	.	+	.	gene_id "XLOC_003396"; transcript_id "TCONS_00006105"; exon_number "8"; gene_name "ENSCGRG00001006881.1"; oId "CUFF.11450.2"; nearest_ref "ENSCGRT00001008058.1"; class_code "j"; tss_id "TSS4489";
LT883665v1	Cufflinks	exon	101654072	101654378	.	-	.	gene_id "XLOC_004361"; transcript_id "TCONS_00007884"; exon_number "1"; gene_name "ENSCGRG00001011560.1"; oId "ENSCGRT00001013660.1"; nearest_ref "ENSCGRT00001013660.1"; class_code "="; tss_id "TSS5779"; p_id "P3886";
LT883665v1	Cufflinks	exon	101654404	101654414	.	-	.	gene_id "XLOC_004361"; transcript_id "TCONS_00007884"; exon_number "2"; gene_name "ENSCGRG00001011560.1"; oId "ENSCGRT00001013660.1"; nearest_ref "ENSCGRT00001013660.1"; class_code "="; tss_id "TSS5779"; p_id "P3886";
LT883665v1	Cufflinks	exon	101655438	101657344	.	+	.	gene_id "XLOC_003396"; transcript_id "TCONS_00006104"; exon_number "9"; gene_name "ENSCGRG00001006881.1"; oId "ENSCGRT00001008058.1"; nearest_ref "ENSCGRT00001008058.1"; class_code "="; tss_id "TSS4489"; p_id "P3006";
LT883665v1	Cufflinks	exon	101655438	101657347	.	+	.	gene_id "XLOC_003396"; transcript_id "TCONS_00006106"; exon_number "8"; gene_name "ENSCGRG00001006881.1"; oId "CUFF.11450.3"; nearest_ref "ENSCGRT00001008066.1"; class_code "="; tss_id "TSS4489"; p_id "P3005";
LT883665v1	Cufflinks	exon	101655438	101655461	.	+	.	gene_id "XLOC_003396"; transcript_id "TCONS_00006105"; exon_number "9"; gene_name "ENSCGRG00001006881.1"; oId "CUFF.11450.2"; nearest_ref "ENSCGRT00001008058.1"; class_code "j"; tss_id "TSS4489";
LT883665v1	Cufflinks	exon	101655438	101655958	.	+	.	gene_id "XLOC_003396"; transcript_id "TCONS_00006107"; exon_number "8"; gene_name "ENSCGRG00001006881.1"; oId "ENSCGRT00001008066.1"; nearest_ref "ENSCGRT00001008066.1"; class_code "="; tss_id "TSS4490"; p_id "P3005";
LT883665v1	Cufflinks	exon	101657180	101657347	.	+	.	gene_id "XLOC_003396"; transcript_id "TCONS_00006105"; exon_number "10"; gene_name "ENSCGRG00001006881.1"; oId "CUFF.11450.2"; nearest_ref "ENSCGRT00001008058.1"; class_code "j"; tss_id "TSS4489";
LT883665v1	Cufflinks	exon	101662128	101663793	.	+	.	gene_id "XLOC_003397"; transcript_id "TCONS_00006108"; exon_number "1"; gene_name "ENSCGRG00001024042.1"; oId "ENSCGRT00001031097.1"; nearest_ref "ENSCGRT00001031097.1"; class_code "="; tss_id "TSS4491"; p_id "P3007";
LT883665v1	Cufflinks	exon	101664249	101664379	.	+	.	gene_id "XLOC_003397"; transcript_id "TCONS_00006108"; exon_number "2"; gene_name "ENSCGRG00001024042.1"; oId "ENSCGRT00001031097.1"; nearest_ref "ENSCGRT00001031097.1"; class_code "="; tss_id "TSS4491"; p_id "P3007";
LT883665v1	Cufflinks	exon	101665817	101665855	.	+	.	gene_id "XLOC_003397"; transcript_id "TCONS_00006108"; exon_number "3"; gene_name "ENSCGRG00001024042.1"; oId "ENSCGRT00001031097.1"; nearest_ref "ENSCGRT00001031097.1"; class_code "="; tss_id "TSS4491"; p_id "P3007";
LT883665v1	Cufflinks	exon	101666357	101666446	.	+	.	gene_id "XLOC_003397"; transcript_id "TCONS_00006108"; exon_number "4"; gene_name "ENSCGRG00001024042.1"; oId "ENSCGRT00001031097.1"; nearest_ref "ENSCGRT00001031097.1"; class_code "="; tss_id "TSS4491"; p_id "P3007";
LT883665v1	Cufflinks	exon	101690097	101690104	.	+	.	gene_id "XLOC_003387"; transcript_id "TCONS_00006110"; exon_number "1"; gene_name "ENSCGRG00001000566.1"; oId "ENSCGRT00001000780.1"; nearest_ref "ENSCGRT00001000780.1"; class_code "="; tss_id "TSS4478"; p_id "P2996";
LT883665v1	Cufflinks	exon	101690097	101690104	.	+	.	gene_id "XLOC_003387"; transcript_id "TCONS_00006109"; exon_number "1"; gene_name "ENSCGRG00001000566.1"; oId "ENSCGRT00001000777.1"; nearest_ref "ENSCGRT00001000777.1"; class_code "="; tss_id "TSS4478"; p_id "P2995";
LT883665v1	Cufflinks	exon	101690097	101690104	.	+	.	gene_id "XLOC_003387"; transcript_id "TCONS_00006112"; exon_number "1"; gene_name "ENSCGRG00001000566.1"; oId "CUFF.11441.7"; nearest_ref "ENSCGRT00001000777.1"; class_code "="; tss_id "TSS4478"; p_id "P2995";
LT883665v1	Cufflinks	exon	101690097	101690104	.	+	.	gene_id "XLOC_003387"; transcript_id "TCONS_00006111"; exon_number "1"; gene_name "ENSCGRG00001000566.1"; oId "CUFF.11441.4"; nearest_ref "ENSCGRT00001000780.1"; class_code "="; tss_id "TSS4478"; p_id "P2996";
LT883665v1	Cufflinks	exon	101691867	101691897	.	+	.	gene_id "XLOC_003387"; transcript_id "TCONS_00006110"; exon_number "2"; gene_name "ENSCGRG00001000566.1"; oId "ENSCGRT00001000780.1"; nearest_ref "ENSCGRT00001000780.1"; class_code "="; tss_id "TSS4478"; p_id "P2996";
LT883665v1	Cufflinks	exon	101691867	101691897	.	+	.	gene_id "XLOC_003387"; transcript_id "TCONS_00006109"; exon_number "2"; gene_name "ENSCGRG00001000566.1"; oId "ENSCGRT00001000777.1"; nearest_ref "ENSCGRT00001000777.1"; class_code "="; tss_id "TSS4478"; p_id "P2995";
LT883665v1	Cufflinks	exon	101691867	101691897	.	+	.	gene_id "XLOC_003387"; transcript_id "TCONS_00006112"; exon_number "2"; gene_name "ENSCGRG00001000566.1"; oId "CUFF.11441.7"; nearest_ref "ENSCGRT00001000777.1"; class_code "="; tss_id "TSS4478"; p_id "P2995";
LT883665v1	Cufflinks	exon	101691867	101691897	.	+	.	gene_id "XLOC_003387"; transcript_id "TCONS_00006111"; exon_number "2"; gene_name "ENSCGRG00001000566.1"; oId "CUFF.11441.4"; nearest_ref "ENSCGRT00001000780.1"; class_code "="; tss_id "TSS4478"; p_id "P2996";
LT883665v1	Cufflinks	exon	101693849	101693921	.	+	.	gene_id "XLOC_003387"; transcript_id "TCONS_00006110"; exon_number "3"; gene_name "ENSCGRG00001000566.1"; oId "ENSCGRT00001000780.1"; nearest_ref "ENSCGRT00001000780.1"; class_code "="; tss_id "TSS4478"; p_id "P2996";
LT883665v1	Cufflinks	exon	101693849	101693921	.	+	.	gene_id "XLOC_003387"; transcript_id "TCONS_00006109"; exon_number "3"; gene_name "ENSCGRG00001000566.1"; oId "ENSCGRT00001000777.1"; nearest_ref "ENSCGRT00001000777.1"; class_code "="; tss_id "TSS4478"; p_id "P2995";
LT883665v1	Cufflinks	exon	101693849	101693921	.	+	.	gene_id "XLOC_003387"; transcript_id "TCONS_00006112"; exon_number "3"; gene_name "ENSCGRG00001000566.1"; oId "CUFF.11441.7"; nearest_ref "ENSCGRT00001000777.1"; class_code "="; tss_id "TSS4478"; p_id "P2995";
LT883665v1	Cufflinks	exon	101693849	101693921	.	+	.	gene_id "XLOC_003387"; transcript_id "TCONS_00006111"; exon_number "3"; gene_name "ENSCGRG00001000566.1"; oId "CUFF.11441.4"; nearest_ref "ENSCGRT00001000780.1"; class_code "="; tss_id "TSS4478"; p_id "P2996";
LT883665v1	Cufflinks	exon	101694062	101694381	.	+	.	gene_id "XLOC_003387"; transcript_id "TCONS_00006110"; exon_number "4"; gene_name "ENSCGRG00001000566.1"; oId "ENSCGRT00001000780.1"; nearest_ref "ENSCGRT00001000780.1"; class_code "="; tss_id "TSS4478"; p_id "P2996";
LT883665v1	Cufflinks	exon	101694062	101694381	.	+	.	gene_id "XLOC_003387"; transcript_id "TCONS_00006109"; exon_number "4"; gene_name "ENSCGRG00001000566.1"; oId "ENSCGRT00001000777.1"; nearest_ref "ENSCGRT00001000777.1"; class_code "="; tss_id "TSS4478"; p_id "P2995";
LT883665v1	Cufflinks	exon	101694062	101694381	.	+	.	gene_id "XLOC_003387"; transcript_id "TCONS_00006112"; exon_number "4"; gene_name "ENSCGRG00001000566.1"; oId "CUFF.11441.7"; nearest_ref "ENSCGRT00001000777.1"; class_code "="; tss_id "TSS4478"; p_id "P2995";
LT883665v1	Cufflinks	exon	101694062	101694381	.	+	.	gene_id "XLOC_003387"; transcript_id "TCONS_00006111"; exon_number "4"; gene_name "ENSCGRG00001000566.1"; oId "CUFF.11441.4"; nearest_ref "ENSCGRT00001000780.1"; class_code "="; tss_id "TSS4478"; p_id "P2996";
LT883665v1	Cufflinks	exon	101694467	101694637	.	+	.	gene_id "XLOC_003387"; transcript_id "TCONS_00006110"; exon_number "5"; gene_name "ENSCGRG00001000566.1"; oId "ENSCGRT00001000780.1"; nearest_ref "ENSCGRT00001000780.1"; class_code "="; tss_id "TSS4478"; p_id "P2996";
LT883665v1	Cufflinks	exon	101694467	101694637	.	+	.	gene_id "XLOC_003387"; transcript_id "TCONS_00006109"; exon_number "5"; gene_name "ENSCGRG00001000566.1"; oId "ENSCGRT00001000777.1"; nearest_ref "ENSCGRT00001000777.1"; class_code "="; tss_id "TSS4478"; p_id "P2995";
LT883665v1	Cufflinks	exon	101694467	101694637	.	+	.	gene_id "XLOC_003387"; transcript_id "TCONS_00006112"; exon_number "5"; gene_name "ENSCGRG00001000566.1"; oId "CUFF.11441.7"; nearest_ref "ENSCGRT00001000777.1"; class_code "="; tss_id "TSS4478"; p_id "P2995";
LT883665v1	Cufflinks	exon	101694467	101694637	.	+	.	gene_id "XLOC_003387"; transcript_id "TCONS_00006111"; exon_number "5"; gene_name "ENSCGRG00001000566.1"; oId "CUFF.11441.4"; nearest_ref "ENSCGRT00001000780.1"; class_code "="; tss_id "TSS4478"; p_id "P2996";
LT883665v1	Cufflinks	exon	101694718	101694828	.	+	.	gene_id "XLOC_003387"; transcript_id "TCONS_00006110"; exon_number "6"; gene_name "ENSCGRG00001000566.1"; oId "ENSCGRT00001000780.1"; nearest_ref "ENSCGRT00001000780.1"; class_code "="; tss_id "TSS4478"; p_id "P2996";
LT883665v1	Cufflinks	exon	101694718	101694828	.	+	.	gene_id "XLOC_003387"; transcript_id "TCONS_00006109"; exon_number "6"; gene_name "ENSCGRG00001000566.1"; oId "ENSCGRT00001000777.1"; nearest_ref "ENSCGRT00001000777.1"; class_code "="; tss_id "TSS4478"; p_id "P2995";
LT883665v1	Cufflinks	exon	101694718	101694828	.	+	.	gene_id "XLOC_003387"; transcript_id "TCONS_00006112"; exon_number "6"; gene_name "ENSCGRG00001000566.1"; oId "CUFF.11441.7"; nearest_ref "ENSCGRT00001000777.1"; class_code "="; tss_id "TSS4478"; p_id "P2995";
LT883665v1	Cufflinks	exon	101694718	101694828	.	+	.	gene_id "XLOC_003387"; transcript_id "TCONS_00006111"; exon_number "6"; gene_name "ENSCGRG00001000566.1"; oId "CUFF.11441.4"; nearest_ref "ENSCGRT00001000780.1"; class_code "="; tss_id "TSS4478"; p_id "P2996";
LT883665v1	Cufflinks	exon	101694901	101695075	.	+	.	gene_id "XLOC_003387"; transcript_id "TCONS_00006110"; exon_number "7"; gene_name "ENSCGRG00001000566.1"; oId "ENSCGRT00001000780.1"; nearest_ref "ENSCGRT00001000780.1"; class_code "="; tss_id "TSS4478"; p_id "P2996";
LT883665v1	Cufflinks	exon	101694901	101695075	.	+	.	gene_id "XLOC_003387"; transcript_id "TCONS_00006109"; exon_number "7"; gene_name "ENSCGRG00001000566.1"; oId "ENSCGRT00001000777.1"; nearest_ref "ENSCGRT00001000777.1"; class_code "="; tss_id "TSS4478"; p_id "P2995";
LT883665v1	Cufflinks	exon	101694901	101695075	.	+	.	gene_id "XLOC_003387"; transcript_id "TCONS_00006112"; exon_number "7"; gene_name "ENSCGRG00001000566.1"; oId "CUFF.11441.7"; nearest_ref "ENSCGRT00001000777.1"; class_code "="; tss_id "TSS4478"; p_id "P2995";
LT883665v1	Cufflinks	exon	101694901	101695075	.	+	.	gene_id "XLOC_003387"; transcript_id "TCONS_00006111"; exon_number "7"; gene_name "ENSCGRG00001000566.1"; oId "CUFF.11441.4"; nearest_ref "ENSCGRT00001000780.1"; class_code "="; tss_id "TSS4478"; p_id "P2996";
LT883665v1	Cufflinks	exon	101695242	101695319	.	+	.	gene_id "XLOC_003387"; transcript_id "TCONS_00006109"; exon_number "8"; gene_name "ENSCGRG00001000566.1"; oId "ENSCGRT00001000777.1"; nearest_ref "ENSCGRT00001000777.1"; class_code "="; tss_id "TSS4478"; p_id "P2995";
LT883665v1	Cufflinks	exon	101695242	101695319	.	+	.	gene_id "XLOC_003387"; transcript_id "TCONS_00006112"; exon_number "8"; gene_name "ENSCGRG00001000566.1"; oId "CUFF.11441.7"; nearest_ref "ENSCGRT00001000777.1"; class_code "="; tss_id "TSS4478"; p_id "P2995";
LT883665v1	Cufflinks	exon	101695754	101695762	.	-	.	gene_id "XLOC_004362"; transcript_id "TCONS_00007885"; exon_number "1"; gene_name "ENSCGRG00001019551.1"; oId "CUFF.11451.1"; nearest_ref "ENSCGRT00001024628.1"; class_code "o"; tss_id "TSS5780";
LT883665v1	Cufflinks	exon	101695960	101696105	.	+	.	gene_id "XLOC_003387"; transcript_id "TCONS_00006110"; exon_number "8"; gene_name "ENSCGRG00001000566.1"; oId "ENSCGRT00001000780.1"; nearest_ref "ENSCGRT00001000780.1"; class_code "="; tss_id "TSS4478"; p_id "P2996";
LT883665v1	Cufflinks	exon	101695960	101696105	.	+	.	gene_id "XLOC_003387"; transcript_id "TCONS_00006109"; exon_number "9"; gene_name "ENSCGRG00001000566.1"; oId "ENSCGRT00001000777.1"; nearest_ref "ENSCGRT00001000777.1"; class_code "="; tss_id "TSS4478"; p_id "P2995";
LT883665v1	Cufflinks	exon	101695960	101696105	.	+	.	gene_id "XLOC_003387"; transcript_id "TCONS_00006112"; exon_number "9"; gene_name "ENSCGRG00001000566.1"; oId "CUFF.11441.7"; nearest_ref "ENSCGRT00001000777.1"; class_code "="; tss_id "TSS4478"; p_id "P2995";
LT883665v1	Cufflinks	exon	101695960	101696105	.	+	.	gene_id "XLOC_003387"; transcript_id "TCONS_00006111"; exon_number "8"; gene_name "ENSCGRG00001000566.1"; oId "CUFF.11441.4"; nearest_ref "ENSCGRT00001000780.1"; class_code "="; tss_id "TSS4478"; p_id "P2996";
LT883665v1	Cufflinks	exon	101696839	101696976	.	-	.	gene_id "XLOC_004363"; transcript_id "TCONS_00007886"; exon_number "1"; gene_name "ENSCGRG00001005328.1"; oId "ENSCGRT00001006316.1"; nearest_ref "ENSCGRT00001006316.1"; class_code "="; tss_id "TSS5781"; p_id "P3888";
LT883665v1	Cufflinks	exon	101697152	101697185	.	+	.	gene_id "XLOC_003387"; transcript_id "TCONS_00006110"; exon_number "9"; gene_name "ENSCGRG00001000566.1"; oId "ENSCGRT00001000780.1"; nearest_ref "ENSCGRT00001000780.1"; class_code "="; tss_id "TSS4478"; p_id "P2996";
LT883665v1	Cufflinks	exon	101697152	101697185	.	+	.	gene_id "XLOC_003387"; transcript_id "TCONS_00006109"; exon_number "10"; gene_name "ENSCGRG00001000566.1"; oId "ENSCGRT00001000777.1"; nearest_ref "ENSCGRT00001000777.1"; class_code "="; tss_id "TSS4478"; p_id "P2995";
LT883665v1	Cufflinks	exon	101697152	101697185	.	+	.	gene_id "XLOC_003387"; transcript_id "TCONS_00006112"; exon_number "10"; gene_name "ENSCGRG00001000566.1"; oId "CUFF.11441.7"; nearest_ref "ENSCGRT00001000777.1"; class_code "="; tss_id "TSS4478"; p_id "P2995";
LT883665v1	Cufflinks	exon	101697152	101697185	.	+	.	gene_id "XLOC_003387"; transcript_id "TCONS_00006111"; exon_number "9"; gene_name "ENSCGRG00001000566.1"; oId "CUFF.11441.4"; nearest_ref "ENSCGRT00001000780.1"; class_code "="; tss_id "TSS4478"; p_id "P2996";
LT883665v1	Cufflinks	exon	101697591	101697683	.	+	.	gene_id "XLOC_003387"; transcript_id "TCONS_00006110"; exon_number "10"; gene_name "ENSCGRG00001000566.1"; oId "ENSCGRT00001000780.1"; nearest_ref "ENSCGRT00001000780.1"; class_code "="; tss_id "TSS4478"; p_id "P2996";
LT883665v1	Cufflinks	exon	101697591	101697683	.	+	.	gene_id "XLOC_003387"; transcript_id "TCONS_00006109"; exon_number "11"; gene_name "ENSCGRG00001000566.1"; oId "ENSCGRT00001000777.1"; nearest_ref "ENSCGRT00001000777.1"; class_code "="; tss_id "TSS4478"; p_id "P2995";
LT883665v1	Cufflinks	exon	101697591	101697683	.	+	.	gene_id "XLOC_003387"; transcript_id "TCONS_00006112"; exon_number "11"; gene_name "ENSCGRG00001000566.1"; oId "CUFF.11441.7"; nearest_ref "ENSCGRT00001000777.1"; class_code "="; tss_id "TSS4478"; p_id "P2995";
LT883665v1	Cufflinks	exon	101697591	101697683	.	+	.	gene_id "XLOC_003387"; transcript_id "TCONS_00006111"; exon_number "10"; gene_name "ENSCGRG00001000566.1"; oId "CUFF.11441.4"; nearest_ref "ENSCGRT00001000780.1"; class_code "="; tss_id "TSS4478"; p_id "P2996";
LT883665v1	Cufflinks	exon	101697609	101697622	.	-	.	gene_id "XLOC_004363"; transcript_id "TCONS_00007886"; exon_number "2"; gene_name "ENSCGRG00001005328.1"; oId "ENSCGRT00001006316.1"; nearest_ref "ENSCGRT00001006316.1"; class_code "="; tss_id "TSS5781"; p_id "P3888";
LT883665v1	Cufflinks	exon	101697790	101698006	.	+	.	gene_id "XLOC_003387"; transcript_id "TCONS_00006110"; exon_number "11"; gene_name "ENSCGRG00001000566.1"; oId "ENSCGRT00001000780.1"; nearest_ref "ENSCGRT00001000780.1"; class_code "="; tss_id "TSS4478"; p_id "P2996";
LT883665v1	Cufflinks	exon	101697790	101698006	.	+	.	gene_id "XLOC_003387"; transcript_id "TCONS_00006109"; exon_number "12"; gene_name "ENSCGRG00001000566.1"; oId "ENSCGRT00001000777.1"; nearest_ref "ENSCGRT00001000777.1"; class_code "="; tss_id "TSS4478"; p_id "P2995";
LT883665v1	Cufflinks	exon	101697790	101698006	.	+	.	gene_id "XLOC_003387"; transcript_id "TCONS_00006112"; exon_number "12"; gene_name "ENSCGRG00001000566.1"; oId "CUFF.11441.7"; nearest_ref "ENSCGRT00001000777.1"; class_code "="; tss_id "TSS4478"; p_id "P2995";
LT883665v1	Cufflinks	exon	101697790	101698006	.	+	.	gene_id "XLOC_003387"; transcript_id "TCONS_00006111"; exon_number "11"; gene_name "ENSCGRG00001000566.1"; oId "CUFF.11441.4"; nearest_ref "ENSCGRT00001000780.1"; class_code "="; tss_id "TSS4478"; p_id "P2996";
LT883665v1	Cufflinks	exon	101698123	101698200	.	+	.	gene_id "XLOC_003387"; transcript_id "TCONS_00006110"; exon_number "12"; gene_name "ENSCGRG00001000566.1"; oId "ENSCGRT00001000780.1"; nearest_ref "ENSCGRT00001000780.1"; class_code "="; tss_id "TSS4478"; p_id "P2996";
LT883665v1	Cufflinks	exon	101698123	101698200	.	+	.	gene_id "XLOC_003387"; transcript_id "TCONS_00006109"; exon_number "13"; gene_name "ENSCGRG00001000566.1"; oId "ENSCGRT00001000777.1"; nearest_ref "ENSCGRT00001000777.1"; class_code "="; tss_id "TSS4478"; p_id "P2995";
LT883665v1	Cufflinks	exon	101698123	101698200	.	+	.	gene_id "XLOC_003387"; transcript_id "TCONS_00006112"; exon_number "13"; gene_name "ENSCGRG00001000566.1"; oId "CUFF.11441.7"; nearest_ref "ENSCGRT00001000777.1"; class_code "="; tss_id "TSS4478"; p_id "P2995";
LT883665v1	Cufflinks	exon	101698123	101698200	.	+	.	gene_id "XLOC_003387"; transcript_id "TCONS_00006111"; exon_number "12"; gene_name "ENSCGRG00001000566.1"; oId "CUFF.11441.4"; nearest_ref "ENSCGRT00001000780.1"; class_code "="; tss_id "TSS4478"; p_id "P2996";
LT883665v1	Cufflinks	exon	101698290	101698422	.	+	.	gene_id "XLOC_003387"; transcript_id "TCONS_00006110"; exon_number "13"; gene_name "ENSCGRG00001000566.1"; oId "ENSCGRT00001000780.1"; nearest_ref "ENSCGRT00001000780.1"; class_code "="; tss_id "TSS4478"; p_id "P2996";
LT883665v1	Cufflinks	exon	101698290	101698422	.	+	.	gene_id "XLOC_003387"; transcript_id "TCONS_00006109"; exon_number "14"; gene_name "ENSCGRG00001000566.1"; oId "ENSCGRT00001000777.1"; nearest_ref "ENSCGRT00001000777.1"; class_code "="; tss_id "TSS4478"; p_id "P2995";
LT883665v1	Cufflinks	exon	101698290	101699609	.	+	.	gene_id "XLOC_003387"; transcript_id "TCONS_00006112"; exon_number "14"; gene_name "ENSCGRG00001000566.1"; oId "CUFF.11441.7"; nearest_ref "ENSCGRT00001000777.1"; class_code "="; tss_id "TSS4478"; p_id "P2995";
LT883665v1	Cufflinks	exon	101698290	101699609	.	+	.	gene_id "XLOC_003387"; transcript_id "TCONS_00006111"; exon_number "13"; gene_name "ENSCGRG00001000566.1"; oId "CUFF.11441.4"; nearest_ref "ENSCGRT00001000780.1"; class_code "="; tss_id "TSS4478"; p_id "P2996";
LT883665v1	Cufflinks	exon	101699330	101699609	.	+	.	gene_id "XLOC_003387"; transcript_id "TCONS_00006083"; exon_number "2"; gene_name "ENSCGRG00001000566.1"; oId "CUFF.11441.1"; nearest_ref "ENSCGRT00001000777.1"; class_code "o"; tss_id "TSS4475";
LT883665v1	Cufflinks	exon	101699381	101699609	.	+	.	gene_id "XLOC_003387"; transcript_id "TCONS_00006084"; exon_number "2"; gene_name "ENSCGRG00001000566.1"; oId "CUFF.11441.2"; nearest_ref "ENSCGRT00001000777.1"; class_code "o"; tss_id "TSS4476";
LT883665v1	Cufflinks	exon	101699417	101699606	.	-	.	gene_id "XLOC_004355"; transcript_id "TCONS_00007869"; exon_number "2"; gene_name "ENSCGRG00001021311.1"; oId "CUFF.11440.1"; nearest_ref "ENSCGRT00001027183.1"; class_code "o"; tss_id "TSS5768";
LT883665v1	Cufflinks	exon	101699444	101699606	.	-	.	gene_id "XLOC_004355"; transcript_id "TCONS_00007877"; exon_number "3"; gene_name "ENSCGRG00001021311.1"; oId "CUFF.11440.6"; nearest_ref "ENSCGRT00001027183.1"; class_code "j"; tss_id "TSS5768";
LT883665v1	Cufflinks	exon	101699505	101699609	.	+	.	gene_id "XLOC_003387"; transcript_id "TCONS_00006103"; exon_number "2"; gene_name "ENSCGRG00001000566.1"; oId "CUFF.11441.3"; nearest_ref "ENSCGRT00001000777.1"; class_code "o"; tss_id "TSS4477";
LT883665v1	Cufflinks	exon	101699826	101701136	.	-	.	gene_id "XLOC_004363"; transcript_id "TCONS_00007887"; exon_number "1"; gene_name "ENSCGRG00001005328.1"; oId "ENSCGRT00001006320.1"; nearest_ref "ENSCGRT00001006320.1"; class_code "="; tss_id "TSS5781"; p_id "P3887";
LT883665v1	Cufflinks	exon	101700743	101701136	.	-	.	gene_id "XLOC_004363"; transcript_id "TCONS_00007886"; exon_number "3"; gene_name "ENSCGRG00001005328.1"; oId "ENSCGRT00001006316.1"; nearest_ref "ENSCGRT00001006316.1"; class_code "="; tss_id "TSS5781"; p_id "P3888";
LT883665v1	Cufflinks	exon	101701364	101701537	.	-	.	gene_id "XLOC_004363"; transcript_id "TCONS_00007886"; exon_number "4"; gene_name "ENSCGRG00001005328.1"; oId "ENSCGRT00001006316.1"; nearest_ref "ENSCGRT00001006316.1"; class_code "="; tss_id "TSS5781"; p_id "P3888";
LT883665v1	Cufflinks	exon	101701364	101701537	.	-	.	gene_id "XLOC_004363"; transcript_id "TCONS_00007887"; exon_number "2"; gene_name "ENSCGRG00001005328.1"; oId "ENSCGRT00001006320.1"; nearest_ref "ENSCGRT00001006320.1"; class_code "="; tss_id "TSS5781"; p_id "P3887";
LT883665v1	Cufflinks	exon	101701621	101701678	.	-	.	gene_id "XLOC_004363"; transcript_id "TCONS_00007886"; exon_number "5"; gene_name "ENSCGRG00001005328.1"; oId "ENSCGRT00001006316.1"; nearest_ref "ENSCGRT00001006316.1"; class_code "="; tss_id "TSS5781"; p_id "P3888";
LT883665v1	Cufflinks	exon	101701621	101701678	.	-	.	gene_id "XLOC_004363"; transcript_id "TCONS_00007887"; exon_number "3"; gene_name "ENSCGRG00001005328.1"; oId "ENSCGRT00001006320.1"; nearest_ref "ENSCGRT00001006320.1"; class_code "="; tss_id "TSS5781"; p_id "P3887";
LT883665v1	Cufflinks	exon	101701791	101701986	.	-	.	gene_id "XLOC_004363"; transcript_id "TCONS_00007886"; exon_number "6"; gene_name "ENSCGRG00001005328.1"; oId "ENSCGRT00001006316.1"; nearest_ref "ENSCGRT00001006316.1"; class_code "="; tss_id "TSS5781"; p_id "P3888";
LT883665v1	Cufflinks	exon	101701791	101701986	.	-	.	gene_id "XLOC_004363"; transcript_id "TCONS_00007887"; exon_number "4"; gene_name "ENSCGRG00001005328.1"; oId "ENSCGRT00001006320.1"; nearest_ref "ENSCGRT00001006320.1"; class_code "="; tss_id "TSS5781"; p_id "P3887";
LT883665v1	Cufflinks	exon	101702134	101702269	.	-	.	gene_id "XLOC_004363"; transcript_id "TCONS_00007886"; exon_number "7"; gene_name "ENSCGRG00001005328.1"; oId "ENSCGRT00001006316.1"; nearest_ref "ENSCGRT00001006316.1"; class_code "="; tss_id "TSS5781"; p_id "P3888";
LT883665v1	Cufflinks	exon	101702134	101702269	.	-	.	gene_id "XLOC_004363"; transcript_id "TCONS_00007887"; exon_number "5"; gene_name "ENSCGRG00001005328.1"; oId "ENSCGRT00001006320.1"; nearest_ref "ENSCGRT00001006320.1"; class_code "="; tss_id "TSS5781"; p_id "P3887";
LT883665v1	Cufflinks	exon	101702347	101702532	.	-	.	gene_id "XLOC_004363"; transcript_id "TCONS_00007886"; exon_number "8"; gene_name "ENSCGRG00001005328.1"; oId "ENSCGRT00001006316.1"; nearest_ref "ENSCGRT00001006316.1"; class_code "="; tss_id "TSS5781"; p_id "P3888";
LT883665v1	Cufflinks	exon	101702347	101702532	.	-	.	gene_id "XLOC_004363"; transcript_id "TCONS_00007887"; exon_number "6"; gene_name "ENSCGRG00001005328.1"; oId "ENSCGRT00001006320.1"; nearest_ref "ENSCGRT00001006320.1"; class_code "="; tss_id "TSS5781"; p_id "P3887";
LT883665v1	Cufflinks	exon	101707899	101707973	.	-	.	gene_id "XLOC_004363"; transcript_id "TCONS_00007886"; exon_number "9"; gene_name "ENSCGRG00001005328.1"; oId "ENSCGRT00001006316.1"; nearest_ref "ENSCGRT00001006316.1"; class_code "="; tss_id "TSS5781"; p_id "P3888";
LT883665v1	Cufflinks	exon	101707899	101707973	.	-	.	gene_id "XLOC_004363"; transcript_id "TCONS_00007887"; exon_number "7"; gene_name "ENSCGRG00001005328.1"; oId "ENSCGRT00001006320.1"; nearest_ref "ENSCGRT00001006320.1"; class_code "="; tss_id "TSS5781"; p_id "P3887";
LT883665v1	Cufflinks	exon	101712898	101712964	.	+	.	gene_id "XLOC_003398"; transcript_id "TCONS_00006113"; exon_number "1"; gene_name "ENSCGRG00001012230.1"; oId "ENSCGRT00001014524.1"; nearest_ref "ENSCGRT00001014524.1"; class_code "="; tss_id "TSS4492"; p_id "P3008";
LT883665v1	Cufflinks	exon	101713628	101713793	.	+	.	gene_id "XLOC_003398"; transcript_id "TCONS_00006113"; exon_number "2"; gene_name "ENSCGRG00001012230.1"; oId "ENSCGRT00001014524.1"; nearest_ref "ENSCGRT00001014524.1"; class_code "="; tss_id "TSS4492"; p_id "P3008";
LT883665v1	Cufflinks	exon	101714036	101714177	.	+	.	gene_id "XLOC_003398"; transcript_id "TCONS_00006113"; exon_number "3"; gene_name "ENSCGRG00001012230.1"; oId "ENSCGRT00001014524.1"; nearest_ref "ENSCGRT00001014524.1"; class_code "="; tss_id "TSS4492"; p_id "P3008";
LT883665v1	Cufflinks	exon	101714931	101715161	.	+	.	gene_id "XLOC_003398"; transcript_id "TCONS_00006113"; exon_number "4"; gene_name "ENSCGRG00001012230.1"; oId "ENSCGRT00001014524.1"; nearest_ref "ENSCGRT00001014524.1"; class_code "="; tss_id "TSS4492"; p_id "P3008";
LT883665v1	Cufflinks	exon	101715675	101715833	.	+	.	gene_id "XLOC_003398"; transcript_id "TCONS_00006113"; exon_number "5"; gene_name "ENSCGRG00001012230.1"; oId "ENSCGRT00001014524.1"; nearest_ref "ENSCGRT00001014524.1"; class_code "="; tss_id "TSS4492"; p_id "P3008";
LT883665v1	Cufflinks	exon	101718516	101718579	.	+	.	gene_id "XLOC_003399"; transcript_id "TCONS_00006114"; exon_number "1"; gene_name "ENSCGRG00001016094.1"; oId "ENSCGRT00001019740.1"; nearest_ref "ENSCGRT00001019740.1"; class_code "="; tss_id "TSS4493"; p_id "P3009";
LT883665v1	Cufflinks	exon	101718845	101719001	.	+	.	gene_id "XLOC_003399"; transcript_id "TCONS_00006114"; exon_number "2"; gene_name "ENSCGRG00001016094.1"; oId "ENSCGRT00001019740.1"; nearest_ref "ENSCGRT00001019740.1"; class_code "="; tss_id "TSS4493"; p_id "P3009";
LT883665v1	Cufflinks	exon	101719109	101719250	.	+	.	gene_id "XLOC_003399"; transcript_id "TCONS_00006114"; exon_number "3"; gene_name "ENSCGRG00001016094.1"; oId "ENSCGRT00001019740.1"; nearest_ref "ENSCGRT00001019740.1"; class_code "="; tss_id "TSS4493"; p_id "P3009";
LT883665v1	Cufflinks	exon	101719852	101720085	.	+	.	gene_id "XLOC_003399"; transcript_id "TCONS_00006114"; exon_number "4"; gene_name "ENSCGRG00001016094.1"; oId "ENSCGRT00001019740.1"; nearest_ref "ENSCGRT00001019740.1"; class_code "="; tss_id "TSS4493"; p_id "P3009";
LT883665v1	Cufflinks	exon	101720205	101720405	.	+	.	gene_id "XLOC_003399"; transcript_id "TCONS_00006114"; exon_number "5"; gene_name "ENSCGRG00001016094.1"; oId "ENSCGRT00001019740.1"; nearest_ref "ENSCGRT00001019740.1"; class_code "="; tss_id "TSS4493"; p_id "P3009";
LT883665v1	Cufflinks	exon	101723139	101723193	.	+	.	gene_id "XLOC_003400"; transcript_id "TCONS_00006115"; exon_number "1"; gene_name "ENSCGRG00001018744.1"; oId "ENSCGRT00001023486.1"; nearest_ref "ENSCGRT00001023486.1"; class_code "="; tss_id "TSS4494"; p_id "P3010";
LT883665v1	Cufflinks	exon	101723595	101723751	.	+	.	gene_id "XLOC_003400"; transcript_id "TCONS_00006115"; exon_number "2"; gene_name "ENSCGRG00001018744.1"; oId "ENSCGRT00001023486.1"; nearest_ref "ENSCGRT00001023486.1"; class_code "="; tss_id "TSS4494"; p_id "P3010";
LT883665v1	Cufflinks	exon	101723841	101723988	.	+	.	gene_id "XLOC_003400"; transcript_id "TCONS_00006115"; exon_number "3"; gene_name "ENSCGRG00001018744.1"; oId "ENSCGRT00001023486.1"; nearest_ref "ENSCGRT00001023486.1"; class_code "="; tss_id "TSS4494"; p_id "P3010";
LT883665v1	Cufflinks	exon	101724127	101724384	.	+	.	gene_id "XLOC_003400"; transcript_id "TCONS_00006115"; exon_number "4"; gene_name "ENSCGRG00001018744.1"; oId "ENSCGRT00001023486.1"; nearest_ref "ENSCGRT00001023486.1"; class_code "="; tss_id "TSS4494"; p_id "P3010";
LT883665v1	Cufflinks	exon	101724575	101724736	.	+	.	gene_id "XLOC_003400"; transcript_id "TCONS_00006115"; exon_number "5"; gene_name "ENSCGRG00001018744.1"; oId "ENSCGRT00001023486.1"; nearest_ref "ENSCGRT00001023486.1"; class_code "="; tss_id "TSS4494"; p_id "P3010";
LT883665v1	Cufflinks	exon	101725996	101726934	.	-	.	gene_id "XLOC_004364"; transcript_id "TCONS_00007888"; exon_number "1"; gene_name "ENSCGRG00001019551.1"; oId "ENSCGRT00001024628.1"; nearest_ref "ENSCGRT00001024628.1"; class_code "="; tss_id "TSS5782"; p_id "P3889";
LT883665v1	Cufflinks	exon	101727169	101727252	.	-	.	gene_id "XLOC_004364"; transcript_id "TCONS_00007888"; exon_number "2"; gene_name "ENSCGRG00001019551.1"; oId "ENSCGRT00001024628.1"; nearest_ref "ENSCGRT00001024628.1"; class_code "="; tss_id "TSS5782"; p_id "P3889";
LT883665v1	Cufflinks	exon	101727859	101728075	.	-	.	gene_id "XLOC_004364"; transcript_id "TCONS_00007888"; exon_number "3"; gene_name "ENSCGRG00001019551.1"; oId "ENSCGRT00001024628.1"; nearest_ref "ENSCGRT00001024628.1"; class_code "="; tss_id "TSS5782"; p_id "P3889";
LT883665v1	Cufflinks	exon	101728303	101728495	.	-	.	gene_id "XLOC_004364"; transcript_id "TCONS_00007888"; exon_number "4"; gene_name "ENSCGRG00001019551.1"; oId "ENSCGRT00001024628.1"; nearest_ref "ENSCGRT00001024628.1"; class_code "="; tss_id "TSS5782"; p_id "P3889";
LT883665v1	Cufflinks	exon	101729592	101729725	.	-	.	gene_id "XLOC_004364"; transcript_id "TCONS_00007888"; exon_number "5"; gene_name "ENSCGRG00001019551.1"; oId "ENSCGRT00001024628.1"; nearest_ref "ENSCGRT00001024628.1"; class_code "="; tss_id "TSS5782"; p_id "P3889";
LT883665v1	Cufflinks	exon	101730270	101730480	.	-	.	gene_id "XLOC_004364"; transcript_id "TCONS_00007888"; exon_number "6"; gene_name "ENSCGRG00001019551.1"; oId "ENSCGRT00001024628.1"; nearest_ref "ENSCGRT00001024628.1"; class_code "="; tss_id "TSS5782"; p_id "P3889";
LT883665v1	Cufflinks	exon	101731376	101731582	.	-	.	gene_id "XLOC_004364"; transcript_id "TCONS_00007888"; exon_number "7"; gene_name "ENSCGRG00001019551.1"; oId "ENSCGRT00001024628.1"; nearest_ref "ENSCGRT00001024628.1"; class_code "="; tss_id "TSS5782"; p_id "P3889";
LT883665v1	Cufflinks	exon	101731671	101731879	.	-	.	gene_id "XLOC_004364"; transcript_id "TCONS_00007888"; exon_number "8"; gene_name "ENSCGRG00001019551.1"; oId "ENSCGRT00001024628.1"; nearest_ref "ENSCGRT00001024628.1"; class_code "="; tss_id "TSS5782"; p_id "P3889";
LT883665v1	Cufflinks	exon	101732540	101732695	.	-	.	gene_id "XLOC_004364"; transcript_id "TCONS_00007888"; exon_number "9"; gene_name "ENSCGRG00001019551.1"; oId "ENSCGRT00001024628.1"; nearest_ref "ENSCGRT00001024628.1"; class_code "="; tss_id "TSS5782"; p_id "P3889";
LT883665v1	Cufflinks	exon	101734690	101734795	.	-	.	gene_id "XLOC_004364"; transcript_id "TCONS_00007888"; exon_number "10"; gene_name "ENSCGRG00001019551.1"; oId "ENSCGRT00001024628.1"; nearest_ref "ENSCGRT00001024628.1"; class_code "="; tss_id "TSS5782"; p_id "P3889";
LT883665v1	Cufflinks	exon	101735262	101735693	.	-	.	gene_id "XLOC_004364"; transcript_id "TCONS_00007888"; exon_number "11"; gene_name "ENSCGRG00001019551.1"; oId "ENSCGRT00001024628.1"; nearest_ref "ENSCGRT00001024628.1"; class_code "="; tss_id "TSS5782"; p_id "P3889";
LT883665v1	Cufflinks	exon	101737819	101737988	.	-	.	gene_id "XLOC_004364"; transcript_id "TCONS_00007888"; exon_number "12"; gene_name "ENSCGRG00001019551.1"; oId "ENSCGRT00001024628.1"; nearest_ref "ENSCGRT00001024628.1"; class_code "="; tss_id "TSS5782"; p_id "P3889";
LT883665v1	Cufflinks	exon	101738156	101738263	.	-	.	gene_id "XLOC_004364"; transcript_id "TCONS_00007888"; exon_number "13"; gene_name "ENSCGRG00001019551.1"; oId "ENSCGRT00001024628.1"; nearest_ref "ENSCGRT00001024628.1"; class_code "="; tss_id "TSS5782"; p_id "P3889";
LT883665v1	Cufflinks	exon	101738566	101738731	.	-	.	gene_id "XLOC_004364"; transcript_id "TCONS_00007888"; exon_number "14"; gene_name "ENSCGRG00001019551.1"; oId "ENSCGRT00001024628.1"; nearest_ref "ENSCGRT00001024628.1"; class_code "="; tss_id "TSS5782"; p_id "P3889";
LT883665v1	Cufflinks	exon	101739447	101739574	.	-	.	gene_id "XLOC_004364"; transcript_id "TCONS_00007888"; exon_number "15"; gene_name "ENSCGRG00001019551.1"; oId "ENSCGRT00001024628.1"; nearest_ref "ENSCGRT00001024628.1"; class_code "="; tss_id "TSS5782"; p_id "P3889";
LT883665v1	Cufflinks	exon	101739816	101739922	.	+	.	gene_id "XLOC_003401"; transcript_id "TCONS_00006116"; exon_number "1"; gene_name "ENSCGRG00001008573.1"; oId "ENSCGRT00001009970.1"; nearest_ref "ENSCGRT00001009970.1"; class_code "="; tss_id "TSS4495";
LT883665v1	Cufflinks	exon	101740443	101741598	.	-	.	gene_id "XLOC_004365"; transcript_id "TCONS_00007890"; exon_number "1"; gene_name "ENSCGRG00001021650.1"; oId "ENSCGRT00001027661.1"; nearest_ref "ENSCGRT00001027661.1"; class_code "="; tss_id "TSS5783"; p_id "P3890";
LT883665v1	Cufflinks	exon	101740443	101740734	.	-	.	gene_id "XLOC_004365"; transcript_id "TCONS_00007889"; exon_number "1"; gene_name "ENSCGRG00001021650.1"; oId "CUFF.11453.2"; nearest_ref "ENSCGRT00001027661.1"; class_code "j"; tss_id "TSS5783";
LT883665v1	Cufflinks	exon	101740443	101740756	.	-	.	gene_id "XLOC_004365"; transcript_id "TCONS_00007891"; exon_number "1"; gene_name "ENSCGRG00001023960.1"; oId "CUFF.11453.3"; nearest_ref "ENSCGRT00001030992.1"; class_code "o"; tss_id "TSS5784";
LT883665v1	Cufflinks	exon	101742421	101742476	.	-	.	gene_id "XLOC_004365"; transcript_id "TCONS_00007890"; exon_number "2"; gene_name "ENSCGRG00001021650.1"; oId "ENSCGRT00001027661.1"; nearest_ref "ENSCGRT00001027661.1"; class_code "="; tss_id "TSS5783"; p_id "P3890";
LT883665v1	Cufflinks	exon	101742551	101742636	.	-	.	gene_id "XLOC_004365"; transcript_id "TCONS_00007890"; exon_number "3"; gene_name "ENSCGRG00001021650.1"; oId "ENSCGRT00001027661.1"; nearest_ref "ENSCGRT00001027661.1"; class_code "="; tss_id "TSS5783"; p_id "P3890";
LT883665v1	Cufflinks	exon	101742890	101742975	.	-	.	gene_id "XLOC_004365"; transcript_id "TCONS_00007890"; exon_number "4"; gene_name "ENSCGRG00001021650.1"; oId "ENSCGRT00001027661.1"; nearest_ref "ENSCGRT00001027661.1"; class_code "="; tss_id "TSS5783"; p_id "P3890";
LT883665v1	Cufflinks	exon	101743344	101743470	.	-	.	gene_id "XLOC_004365"; transcript_id "TCONS_00007890"; exon_number "5"; gene_name "ENSCGRG00001021650.1"; oId "ENSCGRT00001027661.1"; nearest_ref "ENSCGRT00001027661.1"; class_code "="; tss_id "TSS5783"; p_id "P3890";
LT883665v1	Cufflinks	exon	101743809	101743933	.	-	.	gene_id "XLOC_004365"; transcript_id "TCONS_00007890"; exon_number "6"; gene_name "ENSCGRG00001021650.1"; oId "ENSCGRT00001027661.1"; nearest_ref "ENSCGRT00001027661.1"; class_code "="; tss_id "TSS5783"; p_id "P3890";
LT883665v1	Cufflinks	exon	101743836	101743933	.	-	.	gene_id "XLOC_004365"; transcript_id "TCONS_00007889"; exon_number "2"; gene_name "ENSCGRG00001021650.1"; oId "CUFF.11453.2"; nearest_ref "ENSCGRT00001027661.1"; class_code "j"; tss_id "TSS5783";
LT883665v1	Cufflinks	exon	101744168	101744322	.	-	.	gene_id "XLOC_004365"; transcript_id "TCONS_00007890"; exon_number "7"; gene_name "ENSCGRG00001021650.1"; oId "ENSCGRT00001027661.1"; nearest_ref "ENSCGRT00001027661.1"; class_code "="; tss_id "TSS5783"; p_id "P3890";
LT883665v1	Cufflinks	exon	101744168	101744322	.	-	.	gene_id "XLOC_004365"; transcript_id "TCONS_00007889"; exon_number "3"; gene_name "ENSCGRG00001021650.1"; oId "CUFF.11453.2"; nearest_ref "ENSCGRT00001027661.1"; class_code "j"; tss_id "TSS5783";
LT883665v1	Cufflinks	exon	101747543	101748438	.	-	.	gene_id "XLOC_004365"; transcript_id "TCONS_00007890"; exon_number "8"; gene_name "ENSCGRG00001021650.1"; oId "ENSCGRT00001027661.1"; nearest_ref "ENSCGRT00001027661.1"; class_code "="; tss_id "TSS5783"; p_id "P3890";
LT883665v1	Cufflinks	exon	101747543	101748438	.	-	.	gene_id "XLOC_004365"; transcript_id "TCONS_00007889"; exon_number "4"; gene_name "ENSCGRG00001021650.1"; oId "CUFF.11453.2"; nearest_ref "ENSCGRT00001027661.1"; class_code "j"; tss_id "TSS5783";
LT883665v1	Cufflinks	exon	101749242	101749485	.	+	.	gene_id "XLOC_003402"; transcript_id "TCONS_00006117"; exon_number "1"; gene_name "ENSCGRG00001013231.1"; oId "ENSCGRT00001015862.1"; nearest_ref "ENSCGRT00001015862.1"; class_code "="; tss_id "TSS4496"; p_id "P3011";
LT883665v1	Cufflinks	exon	101750063	101750187	.	+	.	gene_id "XLOC_003402"; transcript_id "TCONS_00006117"; exon_number "2"; gene_name "ENSCGRG00001013231.1"; oId "ENSCGRT00001015862.1"; nearest_ref "ENSCGRT00001015862.1"; class_code "="; tss_id "TSS4496"; p_id "P3011";
LT883665v1	Cufflinks	exon	101751078	101751213	.	+	.	gene_id "XLOC_003402"; transcript_id "TCONS_00006117"; exon_number "3"; gene_name "ENSCGRG00001013231.1"; oId "ENSCGRT00001015862.1"; nearest_ref "ENSCGRT00001015862.1"; class_code "="; tss_id "TSS4496"; p_id "P3011";
LT883665v1	Cufflinks	exon	101751352	101751584	.	+	.	gene_id "XLOC_003402"; transcript_id "TCONS_00006117"; exon_number "4"; gene_name "ENSCGRG00001013231.1"; oId "ENSCGRT00001015862.1"; nearest_ref "ENSCGRT00001015862.1"; class_code "="; tss_id "TSS4496"; p_id "P3011";
LT883665v1	Cufflinks	exon	101752070	101752492	.	+	.	gene_id "XLOC_003402"; transcript_id "TCONS_00006117"; exon_number "5"; gene_name "ENSCGRG00001013231.1"; oId "ENSCGRT00001015862.1"; nearest_ref "ENSCGRT00001015862.1"; class_code "="; tss_id "TSS4496"; p_id "P3011";
LT883665v1	Cufflinks	exon	101754542	101754746	.	-	.	gene_id "XLOC_004366"; transcript_id "TCONS_00007892"; exon_number "1"; oId "CUFF.11454.1"; class_code "u"; tss_id "TSS5785";
LT883665v1	Cufflinks	exon	101754542	101754621	.	-	.	gene_id "XLOC_004366"; transcript_id "TCONS_00007893"; exon_number "1"; gene_name "ENSCGRG00001023960.1"; oId "CUFF.11454.2"; nearest_ref "ENSCGRT00001030992.1"; class_code "o"; tss_id "TSS5786";
LT883665v1	Cufflinks	exon	101755790	101755812	.	-	.	gene_id "XLOC_004366"; transcript_id "TCONS_00007892"; exon_number "2"; oId "CUFF.11454.1"; class_code "u"; tss_id "TSS5785";
LT883665v1	Cufflinks	exon	101760731	101761131	.	+	.	gene_id "XLOC_003403"; transcript_id "TCONS_00006118"; exon_number "1"; gene_name "ENSCGRG00001006768.1"; oId "ENSCGRT00001007949.1"; nearest_ref "ENSCGRT00001007949.1"; class_code "="; tss_id "TSS4497"; p_id "P3012";
LT883665v1	Cufflinks	exon	101761662	101761980	.	+	.	gene_id "XLOC_003403"; transcript_id "TCONS_00006118"; exon_number "2"; gene_name "ENSCGRG00001006768.1"; oId "ENSCGRT00001007949.1"; nearest_ref "ENSCGRT00001007949.1"; class_code "="; tss_id "TSS4497"; p_id "P3012";
LT883665v1	Cufflinks	exon	101765080	101765090	.	-	.	gene_id "XLOC_004355"; transcript_id "TCONS_00007878"; exon_number "4"; gene_name "ENSCGRG00001021311.1"; oId "CUFF.11440.2"; nearest_ref "ENSCGRT00001027183.1"; class_code "j"; tss_id "TSS5770";
LT883665v1	Cufflinks	exon	101777208	101777280	.	+	.	gene_id "XLOC_003403"; transcript_id "TCONS_00006118"; exon_number "3"; gene_name "ENSCGRG00001006768.1"; oId "ENSCGRT00001007949.1"; nearest_ref "ENSCGRT00001007949.1"; class_code "="; tss_id "TSS4497"; p_id "P3012";
LT883665v1	Cufflinks	exon	101779684	101779867	.	+	.	gene_id "XLOC_003403"; transcript_id "TCONS_00006118"; exon_number "4"; gene_name "ENSCGRG00001006768.1"; oId "ENSCGRT00001007949.1"; nearest_ref "ENSCGRT00001007949.1"; class_code "="; tss_id "TSS4497"; p_id "P3012";
LT883665v1	Cufflinks	exon	101780149	101780396	.	+	.	gene_id "XLOC_003403"; transcript_id "TCONS_00006118"; exon_number "5"; gene_name "ENSCGRG00001006768.1"; oId "ENSCGRT00001007949.1"; nearest_ref "ENSCGRT00001007949.1"; class_code "="; tss_id "TSS4497"; p_id "P3012";
LT883665v1	Cufflinks	exon	101781424	101781720	.	+	.	gene_id "XLOC_003403"; transcript_id "TCONS_00006118"; exon_number "6"; gene_name "ENSCGRG00001006768.1"; oId "ENSCGRT00001007949.1"; nearest_ref "ENSCGRT00001007949.1"; class_code "="; tss_id "TSS4497"; p_id "P3012";
LT883665v1	Cufflinks	exon	101782032	101782044	.	-	.	gene_id "XLOC_004355"; transcript_id "TCONS_00007879"; exon_number "3"; gene_name "ENSCGRG00001021311.1"; oId "CUFF.11440.3"; nearest_ref "ENSCGRT00001027183.1"; class_code "j"; tss_id "TSS5771";
LT883665v1	Cufflinks	exon	101782159	101782257	.	+	.	gene_id "XLOC_003403"; transcript_id "TCONS_00006118"; exon_number "7"; gene_name "ENSCGRG00001006768.1"; oId "ENSCGRT00001007949.1"; nearest_ref "ENSCGRT00001007949.1"; class_code "="; tss_id "TSS4497"; p_id "P3012";
LT883665v1	Cufflinks	exon	101782652	101782836	.	+	.	gene_id "XLOC_003403"; transcript_id "TCONS_00006118"; exon_number "8"; gene_name "ENSCGRG00001006768.1"; oId "ENSCGRT00001007949.1"; nearest_ref "ENSCGRT00001007949.1"; class_code "="; tss_id "TSS4497"; p_id "P3012";
LT883665v1	Cufflinks	exon	101790538	101790927	.	+	.	gene_id "XLOC_003404"; transcript_id "TCONS_00006120"; exon_number "1"; gene_name "ENSCGRG00001016046.1"; oId "ENSCGRT00001019686.1"; nearest_ref "ENSCGRT00001019686.1"; class_code "="; tss_id "TSS4498"; p_id "P3013";
LT883665v1	Cufflinks	exon	101790538	101790927	.	+	.	gene_id "XLOC_003404"; transcript_id "TCONS_00006119"; exon_number "1"; gene_name "ENSCGRG00001016046.1"; oId "CUFF.11452.2"; nearest_ref "ENSCGRT00001019686.1"; class_code "j"; tss_id "TSS4498";
LT883665v1	Cufflinks	exon	101791844	101791954	.	+	.	gene_id "XLOC_003404"; transcript_id "TCONS_00006120"; exon_number "2"; gene_name "ENSCGRG00001016046.1"; oId "ENSCGRT00001019686.1"; nearest_ref "ENSCGRT00001019686.1"; class_code "="; tss_id "TSS4498"; p_id "P3013";
LT883665v1	Cufflinks	exon	101791844	101791954	.	+	.	gene_id "XLOC_003404"; transcript_id "TCONS_00006119"; exon_number "2"; gene_name "ENSCGRG00001016046.1"; oId "CUFF.11452.2"; nearest_ref "ENSCGRT00001019686.1"; class_code "j"; tss_id "TSS4498";
LT883665v1	Cufflinks	exon	101792586	101792595	.	-	.	gene_id "XLOC_004367"; transcript_id "TCONS_00007894"; exon_number "1"; gene_name "ENSCGRG00001023960.1"; oId "CUFF.11456.1"; nearest_ref "ENSCGRT00001030992.1"; class_code "o"; tss_id "TSS5787";
LT883665v1	Cufflinks	exon	101793560	101793569	.	+	.	gene_id "XLOC_003393"; transcript_id "TCONS_00006100"; exon_number "2"; gene_name "ENSCGRG00001000566.1"; oId "CUFF.11447.1"; nearest_ref "ENSCGRT00001000777.1"; class_code "o"; tss_id "TSS4485";
LT883665v1	Cufflinks	exon	101795035	101795168	.	+	.	gene_id "XLOC_003404"; transcript_id "TCONS_00006120"; exon_number "3"; gene_name "ENSCGRG00001016046.1"; oId "ENSCGRT00001019686.1"; nearest_ref "ENSCGRT00001019686.1"; class_code "="; tss_id "TSS4498"; p_id "P3013";
LT883665v1	Cufflinks	exon	101795035	101795168	.	+	.	gene_id "XLOC_003404"; transcript_id "TCONS_00006119"; exon_number "3"; gene_name "ENSCGRG00001016046.1"; oId "CUFF.11452.2"; nearest_ref "ENSCGRT00001019686.1"; class_code "j"; tss_id "TSS4498";
LT883665v1	Cufflinks	exon	101795292	101795433	.	+	.	gene_id "XLOC_003404"; transcript_id "TCONS_00006120"; exon_number "4"; gene_name "ENSCGRG00001016046.1"; oId "ENSCGRT00001019686.1"; nearest_ref "ENSCGRT00001019686.1"; class_code "="; tss_id "TSS4498"; p_id "P3013";
LT883665v1	Cufflinks	exon	101795292	101795433	.	+	.	gene_id "XLOC_003404"; transcript_id "TCONS_00006119"; exon_number "4"; gene_name "ENSCGRG00001016046.1"; oId "CUFF.11452.2"; nearest_ref "ENSCGRT00001019686.1"; class_code "j"; tss_id "TSS4498";
LT883665v1	Cufflinks	exon	101796122	101796265	.	+	.	gene_id "XLOC_003404"; transcript_id "TCONS_00006120"; exon_number "5"; gene_name "ENSCGRG00001016046.1"; oId "ENSCGRT00001019686.1"; nearest_ref "ENSCGRT00001019686.1"; class_code "="; tss_id "TSS4498"; p_id "P3013";
LT883665v1	Cufflinks	exon	101796122	101796265	.	+	.	gene_id "XLOC_003404"; transcript_id "TCONS_00006119"; exon_number "5"; gene_name "ENSCGRG00001016046.1"; oId "CUFF.11452.2"; nearest_ref "ENSCGRT00001019686.1"; class_code "j"; tss_id "TSS4498";
LT883665v1	Cufflinks	exon	101796347	101796411	.	+	.	gene_id "XLOC_003404"; transcript_id "TCONS_00006120"; exon_number "6"; gene_name "ENSCGRG00001016046.1"; oId "ENSCGRT00001019686.1"; nearest_ref "ENSCGRT00001019686.1"; class_code "="; tss_id "TSS4498"; p_id "P3013";
LT883665v1	Cufflinks	exon	101796347	101796411	.	+	.	gene_id "XLOC_003404"; transcript_id "TCONS_00006119"; exon_number "6"; gene_name "ENSCGRG00001016046.1"; oId "CUFF.11452.2"; nearest_ref "ENSCGRT00001019686.1"; class_code "j"; tss_id "TSS4498";
LT883665v1	Cufflinks	exon	101796488	101796612	.	+	.	gene_id "XLOC_003404"; transcript_id "TCONS_00006120"; exon_number "7"; gene_name "ENSCGRG00001016046.1"; oId "ENSCGRT00001019686.1"; nearest_ref "ENSCGRT00001019686.1"; class_code "="; tss_id "TSS4498"; p_id "P3013";
LT883665v1	Cufflinks	exon	101796488	101796522	.	+	.	gene_id "XLOC_003404"; transcript_id "TCONS_00006119"; exon_number "7"; gene_name "ENSCGRG00001016046.1"; oId "CUFF.11452.2"; nearest_ref "ENSCGRT00001019686.1"; class_code "j"; tss_id "TSS4498";
LT883665v1	Cufflinks	exon	101796691	101796857	.	+	.	gene_id "XLOC_003404"; transcript_id "TCONS_00006120"; exon_number "8"; gene_name "ENSCGRG00001016046.1"; oId "ENSCGRT00001019686.1"; nearest_ref "ENSCGRT00001019686.1"; class_code "="; tss_id "TSS4498"; p_id "P3013";
LT883665v1	Cufflinks	exon	101797428	101797496	.	+	.	gene_id "XLOC_003404"; transcript_id "TCONS_00006120"; exon_number "9"; gene_name "ENSCGRG00001016046.1"; oId "ENSCGRT00001019686.1"; nearest_ref "ENSCGRT00001019686.1"; class_code "="; tss_id "TSS4498"; p_id "P3013";
LT883665v1	Cufflinks	exon	101797579	101798472	.	+	.	gene_id "XLOC_003404"; transcript_id "TCONS_00006120"; exon_number "10"; gene_name "ENSCGRG00001016046.1"; oId "ENSCGRT00001019686.1"; nearest_ref "ENSCGRT00001019686.1"; class_code "="; tss_id "TSS4498"; p_id "P3013";
LT883665v1	Cufflinks	exon	101797637	101798472	.	+	.	gene_id "XLOC_003404"; transcript_id "TCONS_00006119"; exon_number "8"; gene_name "ENSCGRG00001016046.1"; oId "CUFF.11452.2"; nearest_ref "ENSCGRT00001019686.1"; class_code "j"; tss_id "TSS4498";
LT883665v1	Cufflinks	exon	101797686	101797808	.	-	.	gene_id "XLOC_004362"; transcript_id "TCONS_00007885"; exon_number "2"; gene_name "ENSCGRG00001019551.1"; oId "CUFF.11451.1"; nearest_ref "ENSCGRT00001024628.1"; class_code "o"; tss_id "TSS5780";
LT883665v1	Cufflinks	exon	101800142	101801507	.	+	.	gene_id "XLOC_003405"; transcript_id "TCONS_00006121"; exon_number "1"; gene_name "ENSCGRG00001018179.1"; oId "CUFF.11459.1"; nearest_ref "ENSCGRT00001022665.1"; class_code "="; tss_id "TSS4499"; p_id "P3014";
LT883665v1	Cufflinks	exon	101801082	101801507	.	+	.	gene_id "XLOC_003405"; transcript_id "TCONS_00006122"; exon_number "1"; gene_name "ENSCGRG00001018179.1"; oId "ENSCGRT00001022665.1"; nearest_ref "ENSCGRT00001022665.1"; class_code "="; tss_id "TSS4500"; p_id "P3014";
LT883665v1	Cufflinks	exon	101803076	101803668	.	+	.	gene_id "XLOC_003405"; transcript_id "TCONS_00006121"; exon_number "2"; gene_name "ENSCGRG00001018179.1"; oId "CUFF.11459.1"; nearest_ref "ENSCGRT00001022665.1"; class_code "="; tss_id "TSS4499"; p_id "P3014";
LT883665v1	Cufflinks	exon	101803076	101803668	.	+	.	gene_id "XLOC_003405"; transcript_id "TCONS_00006122"; exon_number "2"; gene_name "ENSCGRG00001018179.1"; oId "ENSCGRT00001022665.1"; nearest_ref "ENSCGRT00001022665.1"; class_code "="; tss_id "TSS4500"; p_id "P3014";
LT883665v1	Cufflinks	exon	101803881	101804913	.	+	.	gene_id "XLOC_003405"; transcript_id "TCONS_00006121"; exon_number "3"; gene_name "ENSCGRG00001018179.1"; oId "CUFF.11459.1"; nearest_ref "ENSCGRT00001022665.1"; class_code "="; tss_id "TSS4499"; p_id "P3014";
LT883665v1	Cufflinks	exon	101803881	101804913	.	+	.	gene_id "XLOC_003405"; transcript_id "TCONS_00006122"; exon_number "3"; gene_name "ENSCGRG00001018179.1"; oId "ENSCGRT00001022665.1"; nearest_ref "ENSCGRT00001022665.1"; class_code "="; tss_id "TSS4500"; p_id "P3014";
LT883665v1	Cufflinks	exon	101805006	101805870	.	+	.	gene_id "XLOC_003405"; transcript_id "TCONS_00006123"; exon_number "1"; gene_name "ENSCGRG00001018179.1"; oId "CUFF.11459.3"; nearest_ref "ENSCGRT00001022665.1"; class_code "j"; tss_id "TSS4501";
LT883665v1	Cufflinks	exon	101805308	101805504	.	+	.	gene_id "XLOC_003405"; transcript_id "TCONS_00006124"; exon_number "1"; gene_name "ENSCGRG00001018093.1"; oId "CUFF.11459.4"; nearest_ref "ENSCGRT00001022587.1"; class_code "o"; tss_id "TSS4502";
LT883665v1	Cufflinks	exon	101805725	101805870	.	+	.	gene_id "XLOC_003405"; transcript_id "TCONS_00006121"; exon_number "4"; gene_name "ENSCGRG00001018179.1"; oId "CUFF.11459.1"; nearest_ref "ENSCGRT00001022665.1"; class_code "="; tss_id "TSS4499"; p_id "P3014";
LT883665v1	Cufflinks	exon	101805725	101805870	.	+	.	gene_id "XLOC_003405"; transcript_id "TCONS_00006122"; exon_number "4"; gene_name "ENSCGRG00001018179.1"; oId "ENSCGRT00001022665.1"; nearest_ref "ENSCGRT00001022665.1"; class_code "="; tss_id "TSS4500"; p_id "P3014";
LT883665v1	Cufflinks	exon	101805953	101806068	.	+	.	gene_id "XLOC_003405"; transcript_id "TCONS_00006121"; exon_number "5"; gene_name "ENSCGRG00001018179.1"; oId "CUFF.11459.1"; nearest_ref "ENSCGRT00001022665.1"; class_code "="; tss_id "TSS4499"; p_id "P3014";
LT883665v1	Cufflinks	exon	101805953	101806068	.	+	.	gene_id "XLOC_003405"; transcript_id "TCONS_00006122"; exon_number "5"; gene_name "ENSCGRG00001018179.1"; oId "ENSCGRT00001022665.1"; nearest_ref "ENSCGRT00001022665.1"; class_code "="; tss_id "TSS4500"; p_id "P3014";
LT883665v1	Cufflinks	exon	101805953	101806068	.	+	.	gene_id "XLOC_003405"; transcript_id "TCONS_00006123"; exon_number "2"; gene_name "ENSCGRG00001018179.1"; oId "CUFF.11459.3"; nearest_ref "ENSCGRT00001022665.1"; class_code "j"; tss_id "TSS4501";
LT883665v1	Cufflinks	exon	101806166	101806317	.	+	.	gene_id "XLOC_003405"; transcript_id "TCONS_00006121"; exon_number "6"; gene_name "ENSCGRG00001018179.1"; oId "CUFF.11459.1"; nearest_ref "ENSCGRT00001022665.1"; class_code "="; tss_id "TSS4499"; p_id "P3014";
LT883665v1	Cufflinks	exon	101806166	101806317	.	+	.	gene_id "XLOC_003405"; transcript_id "TCONS_00006122"; exon_number "6"; gene_name "ENSCGRG00001018179.1"; oId "ENSCGRT00001022665.1"; nearest_ref "ENSCGRT00001022665.1"; class_code "="; tss_id "TSS4500"; p_id "P3014";
LT883665v1	Cufflinks	exon	101806166	101806317	.	+	.	gene_id "XLOC_003405"; transcript_id "TCONS_00006123"; exon_number "3"; gene_name "ENSCGRG00001018179.1"; oId "CUFF.11459.3"; nearest_ref "ENSCGRT00001022665.1"; class_code "j"; tss_id "TSS4501";
LT883665v1	Cufflinks	exon	101806479	101806643	.	+	.	gene_id "XLOC_003405"; transcript_id "TCONS_00006121"; exon_number "7"; gene_name "ENSCGRG00001018179.1"; oId "CUFF.11459.1"; nearest_ref "ENSCGRT00001022665.1"; class_code "="; tss_id "TSS4499"; p_id "P3014";
LT883665v1	Cufflinks	exon	101806479	101806643	.	+	.	gene_id "XLOC_003405"; transcript_id "TCONS_00006122"; exon_number "7"; gene_name "ENSCGRG00001018179.1"; oId "ENSCGRT00001022665.1"; nearest_ref "ENSCGRT00001022665.1"; class_code "="; tss_id "TSS4500"; p_id "P3014";
LT883665v1	Cufflinks	exon	101806479	101806643	.	+	.	gene_id "XLOC_003405"; transcript_id "TCONS_00006123"; exon_number "4"; gene_name "ENSCGRG00001018179.1"; oId "CUFF.11459.3"; nearest_ref "ENSCGRT00001022665.1"; class_code "j"; tss_id "TSS4501";
LT883665v1	Cufflinks	exon	101806718	101806785	.	+	.	gene_id "XLOC_003405"; transcript_id "TCONS_00006121"; exon_number "8"; gene_name "ENSCGRG00001018179.1"; oId "CUFF.11459.1"; nearest_ref "ENSCGRT00001022665.1"; class_code "="; tss_id "TSS4499"; p_id "P3014";
LT883665v1	Cufflinks	exon	101806718	101806785	.	+	.	gene_id "XLOC_003405"; transcript_id "TCONS_00006122"; exon_number "8"; gene_name "ENSCGRG00001018179.1"; oId "ENSCGRT00001022665.1"; nearest_ref "ENSCGRT00001022665.1"; class_code "="; tss_id "TSS4500"; p_id "P3014";
LT883665v1	Cufflinks	exon	101806718	101806785	.	+	.	gene_id "XLOC_003405"; transcript_id "TCONS_00006123"; exon_number "5"; gene_name "ENSCGRG00001018179.1"; oId "CUFF.11459.3"; nearest_ref "ENSCGRT00001022665.1"; class_code "j"; tss_id "TSS4501";
LT883665v1	Cufflinks	exon	101806883	101808149	.	+	.	gene_id "XLOC_003405"; transcript_id "TCONS_00006121"; exon_number "9"; gene_name "ENSCGRG00001018179.1"; oId "CUFF.11459.1"; nearest_ref "ENSCGRT00001022665.1"; class_code "="; tss_id "TSS4499"; p_id "P3014";
LT883665v1	Cufflinks	exon	101806883	101807198	.	+	.	gene_id "XLOC_003405"; transcript_id "TCONS_00006122"; exon_number "9"; gene_name "ENSCGRG00001018179.1"; oId "ENSCGRT00001022665.1"; nearest_ref "ENSCGRT00001022665.1"; class_code "="; tss_id "TSS4500"; p_id "P3014";
LT883665v1	Cufflinks	exon	101806883	101808149	.	+	.	gene_id "XLOC_003405"; transcript_id "TCONS_00006123"; exon_number "6"; gene_name "ENSCGRG00001018179.1"; oId "CUFF.11459.3"; nearest_ref "ENSCGRT00001022665.1"; class_code "j"; tss_id "TSS4501";
LT883665v1	Cufflinks	exon	101807528	101807962	.	-	.	gene_id "XLOC_004368"; transcript_id "TCONS_00007895"; exon_number "1"; gene_name "ENSCGRG00001020349.1"; oId "ENSCGRT00001025778.1"; nearest_ref "ENSCGRT00001025778.1"; class_code "="; tss_id "TSS5788"; p_id "P3891";
LT883665v1	Cufflinks	exon	101808055	101808154	.	-	.	gene_id "XLOC_004368"; transcript_id "TCONS_00007895"; exon_number "2"; gene_name "ENSCGRG00001020349.1"; oId "ENSCGRT00001025778.1"; nearest_ref "ENSCGRT00001025778.1"; class_code "="; tss_id "TSS5788"; p_id "P3891";
LT883665v1	Cufflinks	exon	101808284	101808416	.	-	.	gene_id "XLOC_004368"; transcript_id "TCONS_00007895"; exon_number "3"; gene_name "ENSCGRG00001020349.1"; oId "ENSCGRT00001025778.1"; nearest_ref "ENSCGRT00001025778.1"; class_code "="; tss_id "TSS5788"; p_id "P3891";
LT883665v1	Cufflinks	exon	101808488	101808571	.	-	.	gene_id "XLOC_004368"; transcript_id "TCONS_00007895"; exon_number "4"; gene_name "ENSCGRG00001020349.1"; oId "ENSCGRT00001025778.1"; nearest_ref "ENSCGRT00001025778.1"; class_code "="; tss_id "TSS5788"; p_id "P3891";
LT883665v1	Cufflinks	exon	101808644	101808701	.	-	.	gene_id "XLOC_004368"; transcript_id "TCONS_00007895"; exon_number "5"; gene_name "ENSCGRG00001020349.1"; oId "ENSCGRT00001025778.1"; nearest_ref "ENSCGRT00001025778.1"; class_code "="; tss_id "TSS5788"; p_id "P3891";
LT883665v1	Cufflinks	exon	101808801	101808901	.	-	.	gene_id "XLOC_004368"; transcript_id "TCONS_00007895"; exon_number "6"; gene_name "ENSCGRG00001020349.1"; oId "ENSCGRT00001025778.1"; nearest_ref "ENSCGRT00001025778.1"; class_code "="; tss_id "TSS5788"; p_id "P3891";
LT883665v1	Cufflinks	exon	101808980	101809102	.	-	.	gene_id "XLOC_004368"; transcript_id "TCONS_00007895"; exon_number "7"; gene_name "ENSCGRG00001020349.1"; oId "ENSCGRT00001025778.1"; nearest_ref "ENSCGRT00001025778.1"; class_code "="; tss_id "TSS5788"; p_id "P3891";
LT883665v1	Cufflinks	exon	101809196	101809306	.	-	.	gene_id "XLOC_004368"; transcript_id "TCONS_00007895"; exon_number "8"; gene_name "ENSCGRG00001020349.1"; oId "ENSCGRT00001025778.1"; nearest_ref "ENSCGRT00001025778.1"; class_code "="; tss_id "TSS5788"; p_id "P3891";
LT883665v1	Cufflinks	exon	101809388	101809487	.	-	.	gene_id "XLOC_004368"; transcript_id "TCONS_00007895"; exon_number "9"; gene_name "ENSCGRG00001020349.1"; oId "ENSCGRT00001025778.1"; nearest_ref "ENSCGRT00001025778.1"; class_code "="; tss_id "TSS5788"; p_id "P3891";
LT883665v1	Cufflinks	exon	101809573	101809830	.	-	.	gene_id "XLOC_004368"; transcript_id "TCONS_00007895"; exon_number "10"; gene_name "ENSCGRG00001020349.1"; oId "ENSCGRT00001025778.1"; nearest_ref "ENSCGRT00001025778.1"; class_code "="; tss_id "TSS5788"; p_id "P3891";
LT883665v1	Cufflinks	exon	101814257	101814472	.	-	.	gene_id "XLOC_004368"; transcript_id "TCONS_00007895"; exon_number "11"; gene_name "ENSCGRG00001020349.1"; oId "ENSCGRT00001025778.1"; nearest_ref "ENSCGRT00001025778.1"; class_code "="; tss_id "TSS5788"; p_id "P3891";
LT883665v1	Cufflinks	exon	101814695	101814703	.	+	.	gene_id "XLOC_003406"; transcript_id "TCONS_00006125"; exon_number "1"; gene_name "ENSCGRG00001011677.1"; oId "CUFF.11462.1"; nearest_ref "ENSCGRT00001013817.1"; class_code "j"; tss_id "TSS4503";
LT883665v1	Cufflinks	exon	101815614	101815720	.	+	.	gene_id "XLOC_003407"; transcript_id "TCONS_00006126"; exon_number "1"; gene_name "ENSCGRG00001010302.1"; oId "ENSCGRT00001012027.1"; nearest_ref "ENSCGRT00001012027.1"; class_code "="; tss_id "TSS4505";
LT883665v1	Cufflinks	exon	101819073	101819135	.	+	.	gene_id "XLOC_003406"; transcript_id "TCONS_00006128"; exon_number "1"; gene_name "ENSCGRG00001011677.1"; oId "ENSCGRT00001013820.1"; nearest_ref "ENSCGRT00001013820.1"; class_code "="; tss_id "TSS4504"; p_id "P3016";
LT883665v1	Cufflinks	exon	101819073	101819135	.	+	.	gene_id "XLOC_003406"; transcript_id "TCONS_00006127"; exon_number "1"; gene_name "ENSCGRG00001011677.1"; oId "ENSCGRT00001013817.1"; nearest_ref "ENSCGRT00001013817.1"; class_code "="; tss_id "TSS4504"; p_id "P3015";
LT883665v1	Cufflinks	exon	101819073	101819135	.	+	.	gene_id "XLOC_003406"; transcript_id "TCONS_00006130"; exon_number "1"; gene_name "ENSCGRG00001011677.1"; oId "CUFF.11462.5"; nearest_ref "ENSCGRT00001013817.1"; class_code "="; tss_id "TSS4504"; p_id "P3015";
LT883665v1	Cufflinks	exon	101819073	101819135	.	+	.	gene_id "XLOC_003406"; transcript_id "TCONS_00006129"; exon_number "1"; gene_name "ENSCGRG00001011677.1"; oId "CUFF.11462.4"; nearest_ref "ENSCGRT00001013820.1"; class_code "="; tss_id "TSS4504"; p_id "P3016";
LT883665v1	Cufflinks	exon	101821389	101821399	.	-	.	gene_id "XLOC_004355"; transcript_id "TCONS_00007880"; exon_number "3"; gene_name "ENSCGRG00001021311.1"; oId "CUFF.11440.4"; nearest_ref "ENSCGRT00001027183.1"; class_code "j"; tss_id "TSS5772";
LT883665v1	Cufflinks	exon	101821541	101821662	.	+	.	gene_id "XLOC_003406"; transcript_id "TCONS_00006128"; exon_number "2"; gene_name "ENSCGRG00001011677.1"; oId "ENSCGRT00001013820.1"; nearest_ref "ENSCGRT00001013820.1"; class_code "="; tss_id "TSS4504"; p_id "P3016";
LT883665v1	Cufflinks	exon	101821541	101821662	.	+	.	gene_id "XLOC_003406"; transcript_id "TCONS_00006127"; exon_number "2"; gene_name "ENSCGRG00001011677.1"; oId "ENSCGRT00001013817.1"; nearest_ref "ENSCGRT00001013817.1"; class_code "="; tss_id "TSS4504"; p_id "P3015";
LT883665v1	Cufflinks	exon	101821541	101821662	.	+	.	gene_id "XLOC_003406"; transcript_id "TCONS_00006130"; exon_number "2"; gene_name "ENSCGRG00001011677.1"; oId "CUFF.11462.5"; nearest_ref "ENSCGRT00001013817.1"; class_code "="; tss_id "TSS4504"; p_id "P3015";
LT883665v1	Cufflinks	exon	101821541	101821662	.	+	.	gene_id "XLOC_003406"; transcript_id "TCONS_00006129"; exon_number "2"; gene_name "ENSCGRG00001011677.1"; oId "CUFF.11462.4"; nearest_ref "ENSCGRT00001013820.1"; class_code "="; tss_id "TSS4504"; p_id "P3016";
LT883665v1	Cufflinks	exon	101822426	101822492	.	+	.	gene_id "XLOC_003406"; transcript_id "TCONS_00006128"; exon_number "3"; gene_name "ENSCGRG00001011677.1"; oId "ENSCGRT00001013820.1"; nearest_ref "ENSCGRT00001013820.1"; class_code "="; tss_id "TSS4504"; p_id "P3016";
LT883665v1	Cufflinks	exon	101822426	101822492	.	+	.	gene_id "XLOC_003406"; transcript_id "TCONS_00006127"; exon_number "3"; gene_name "ENSCGRG00001011677.1"; oId "ENSCGRT00001013817.1"; nearest_ref "ENSCGRT00001013817.1"; class_code "="; tss_id "TSS4504"; p_id "P3015";
LT883665v1	Cufflinks	exon	101822426	101822492	.	+	.	gene_id "XLOC_003406"; transcript_id "TCONS_00006130"; exon_number "3"; gene_name "ENSCGRG00001011677.1"; oId "CUFF.11462.5"; nearest_ref "ENSCGRT00001013817.1"; class_code "="; tss_id "TSS4504"; p_id "P3015";
LT883665v1	Cufflinks	exon	101822426	101822492	.	+	.	gene_id "XLOC_003406"; transcript_id "TCONS_00006129"; exon_number "3"; gene_name "ENSCGRG00001011677.1"; oId "CUFF.11462.4"; nearest_ref "ENSCGRT00001013820.1"; class_code "="; tss_id "TSS4504"; p_id "P3016";
LT883665v1	Cufflinks	exon	101822587	101822724	.	+	.	gene_id "XLOC_003406"; transcript_id "TCONS_00006128"; exon_number "4"; gene_name "ENSCGRG00001011677.1"; oId "ENSCGRT00001013820.1"; nearest_ref "ENSCGRT00001013820.1"; class_code "="; tss_id "TSS4504"; p_id "P3016";
LT883665v1	Cufflinks	exon	101822587	101822724	.	+	.	gene_id "XLOC_003406"; transcript_id "TCONS_00006127"; exon_number "4"; gene_name "ENSCGRG00001011677.1"; oId "ENSCGRT00001013817.1"; nearest_ref "ENSCGRT00001013817.1"; class_code "="; tss_id "TSS4504"; p_id "P3015";
LT883665v1	Cufflinks	exon	101822587	101822724	.	+	.	gene_id "XLOC_003406"; transcript_id "TCONS_00006130"; exon_number "4"; gene_name "ENSCGRG00001011677.1"; oId "CUFF.11462.5"; nearest_ref "ENSCGRT00001013817.1"; class_code "="; tss_id "TSS4504"; p_id "P3015";
LT883665v1	Cufflinks	exon	101822587	101822724	.	+	.	gene_id "XLOC_003406"; transcript_id "TCONS_00006129"; exon_number "4"; gene_name "ENSCGRG00001011677.1"; oId "CUFF.11462.4"; nearest_ref "ENSCGRT00001013820.1"; class_code "="; tss_id "TSS4504"; p_id "P3016";
LT883665v1	Cufflinks	exon	101823097	101823213	.	+	.	gene_id "XLOC_003406"; transcript_id "TCONS_00006127"; exon_number "5"; gene_name "ENSCGRG00001011677.1"; oId "ENSCGRT00001013817.1"; nearest_ref "ENSCGRT00001013817.1"; class_code "="; tss_id "TSS4504"; p_id "P3015";
LT883665v1	Cufflinks	exon	101823097	101823213	.	+	.	gene_id "XLOC_003406"; transcript_id "TCONS_00006130"; exon_number "5"; gene_name "ENSCGRG00001011677.1"; oId "CUFF.11462.5"; nearest_ref "ENSCGRT00001013817.1"; class_code "="; tss_id "TSS4504"; p_id "P3015";
LT883665v1	Cufflinks	exon	101823560	101823706	.	+	.	gene_id "XLOC_003406"; transcript_id "TCONS_00006128"; exon_number "5"; gene_name "ENSCGRG00001011677.1"; oId "ENSCGRT00001013820.1"; nearest_ref "ENSCGRT00001013820.1"; class_code "="; tss_id "TSS4504"; p_id "P3016";
LT883665v1	Cufflinks	exon	101823560	101823706	.	+	.	gene_id "XLOC_003406"; transcript_id "TCONS_00006127"; exon_number "6"; gene_name "ENSCGRG00001011677.1"; oId "ENSCGRT00001013817.1"; nearest_ref "ENSCGRT00001013817.1"; class_code "="; tss_id "TSS4504"; p_id "P3015";
LT883665v1	Cufflinks	exon	101823560	101823706	.	+	.	gene_id "XLOC_003406"; transcript_id "TCONS_00006130"; exon_number "6"; gene_name "ENSCGRG00001011677.1"; oId "CUFF.11462.5"; nearest_ref "ENSCGRT00001013817.1"; class_code "="; tss_id "TSS4504"; p_id "P3015";
LT883665v1	Cufflinks	exon	101823560	101823706	.	+	.	gene_id "XLOC_003406"; transcript_id "TCONS_00006129"; exon_number "5"; gene_name "ENSCGRG00001011677.1"; oId "CUFF.11462.4"; nearest_ref "ENSCGRT00001013820.1"; class_code "="; tss_id "TSS4504"; p_id "P3016";
LT883665v1	Cufflinks	exon	101823592	101823706	.	+	.	gene_id "XLOC_003406"; transcript_id "TCONS_00006125"; exon_number "2"; gene_name "ENSCGRG00001011677.1"; oId "CUFF.11462.1"; nearest_ref "ENSCGRT00001013817.1"; class_code "j"; tss_id "TSS4503";
LT883665v1	Cufflinks	exon	101824442	101824708	.	+	.	gene_id "XLOC_003406"; transcript_id "TCONS_00006128"; exon_number "6"; gene_name "ENSCGRG00001011677.1"; oId "ENSCGRT00001013820.1"; nearest_ref "ENSCGRT00001013820.1"; class_code "="; tss_id "TSS4504"; p_id "P3016";
LT883665v1	Cufflinks	exon	101824442	101824708	.	+	.	gene_id "XLOC_003406"; transcript_id "TCONS_00006127"; exon_number "7"; gene_name "ENSCGRG00001011677.1"; oId "ENSCGRT00001013817.1"; nearest_ref "ENSCGRT00001013817.1"; class_code "="; tss_id "TSS4504"; p_id "P3015";
LT883665v1	Cufflinks	exon	101824442	101826028	.	+	.	gene_id "XLOC_003406"; transcript_id "TCONS_00006130"; exon_number "7"; gene_name "ENSCGRG00001011677.1"; oId "CUFF.11462.5"; nearest_ref "ENSCGRT00001013817.1"; class_code "="; tss_id "TSS4504"; p_id "P3015";
LT883665v1	Cufflinks	exon	101824442	101826028	.	+	.	gene_id "XLOC_003406"; transcript_id "TCONS_00006129"; exon_number "6"; gene_name "ENSCGRG00001011677.1"; oId "CUFF.11462.4"; nearest_ref "ENSCGRT00001013820.1"; class_code "="; tss_id "TSS4504"; p_id "P3016";
LT883665v1	Cufflinks	exon	101825265	101826028	.	+	.	gene_id "XLOC_003406"; transcript_id "TCONS_00006125"; exon_number "3"; gene_name "ENSCGRG00001011677.1"; oId "CUFF.11462.1"; nearest_ref "ENSCGRT00001013817.1"; class_code "j"; tss_id "TSS4503";
LT883665v1	Cufflinks	exon	101827746	101827811	.	+	.	gene_id "XLOC_003408"; transcript_id "TCONS_00006132"; exon_number "1"; gene_name "ENSCGRG00001018093.1"; oId "ENSCGRT00001022595.1"; nearest_ref "ENSCGRT00001022595.1"; class_code "="; tss_id "TSS4506"; p_id "P3017";
LT883665v1	Cufflinks	exon	101827746	101827811	.	+	.	gene_id "XLOC_003408"; transcript_id "TCONS_00006131"; exon_number "1"; gene_name "ENSCGRG00001018093.1"; oId "ENSCGRT00001022587.1"; nearest_ref "ENSCGRT00001022587.1"; class_code "="; tss_id "TSS4506"; p_id "P3018";
LT883665v1	Cufflinks	exon	101827746	101827811	.	+	.	gene_id "XLOC_003408"; transcript_id "TCONS_00006134"; exon_number "1"; gene_name "ENSCGRG00001018093.1"; oId "CUFF.11465.4"; nearest_ref "ENSCGRT00001022587.1"; class_code "j"; tss_id "TSS4506";
LT883665v1	Cufflinks	exon	101827746	101827811	.	+	.	gene_id "XLOC_003408"; transcript_id "TCONS_00006133"; exon_number "1"; gene_name "ENSCGRG00001018093.1"; oId "CUFF.11465.1"; nearest_ref "ENSCGRT00001022587.1"; class_code "j"; tss_id "TSS4506";
LT883665v1	Cufflinks	exon	101827896	101827989	.	+	.	gene_id "XLOC_003408"; transcript_id "TCONS_00006132"; exon_number "2"; gene_name "ENSCGRG00001018093.1"; oId "ENSCGRT00001022595.1"; nearest_ref "ENSCGRT00001022595.1"; class_code "="; tss_id "TSS4506"; p_id "P3017";
LT883665v1	Cufflinks	exon	101827896	101827989	.	+	.	gene_id "XLOC_003408"; transcript_id "TCONS_00006131"; exon_number "2"; gene_name "ENSCGRG00001018093.1"; oId "ENSCGRT00001022587.1"; nearest_ref "ENSCGRT00001022587.1"; class_code "="; tss_id "TSS4506"; p_id "P3018";
LT883665v1	Cufflinks	exon	101827896	101827989	.	+	.	gene_id "XLOC_003408"; transcript_id "TCONS_00006134"; exon_number "2"; gene_name "ENSCGRG00001018093.1"; oId "CUFF.11465.4"; nearest_ref "ENSCGRT00001022587.1"; class_code "j"; tss_id "TSS4506";
LT883665v1	Cufflinks	exon	101827896	101827989	.	+	.	gene_id "XLOC_003408"; transcript_id "TCONS_00006133"; exon_number "2"; gene_name "ENSCGRG00001018093.1"; oId "CUFF.11465.1"; nearest_ref "ENSCGRT00001022587.1"; class_code "j"; tss_id "TSS4506";
LT883665v1	Cufflinks	exon	101828306	101828447	.	+	.	gene_id "XLOC_003408"; transcript_id "TCONS_00006132"; exon_number "3"; gene_name "ENSCGRG00001018093.1"; oId "ENSCGRT00001022595.1"; nearest_ref "ENSCGRT00001022595.1"; class_code "="; tss_id "TSS4506"; p_id "P3017";
LT883665v1	Cufflinks	exon	101828306	101828447	.	+	.	gene_id "XLOC_003408"; transcript_id "TCONS_00006131"; exon_number "3"; gene_name "ENSCGRG00001018093.1"; oId "ENSCGRT00001022587.1"; nearest_ref "ENSCGRT00001022587.1"; class_code "="; tss_id "TSS4506"; p_id "P3018";
LT883665v1	Cufflinks	exon	101828306	101828447	.	+	.	gene_id "XLOC_003408"; transcript_id "TCONS_00006134"; exon_number "3"; gene_name "ENSCGRG00001018093.1"; oId "CUFF.11465.4"; nearest_ref "ENSCGRT00001022587.1"; class_code "j"; tss_id "TSS4506";
LT883665v1	Cufflinks	exon	101828306	101828447	.	+	.	gene_id "XLOC_003408"; transcript_id "TCONS_00006133"; exon_number "3"; gene_name "ENSCGRG00001018093.1"; oId "CUFF.11465.1"; nearest_ref "ENSCGRT00001022587.1"; class_code "j"; tss_id "TSS4506";
LT883665v1	Cufflinks	exon	101828533	101828639	.	+	.	gene_id "XLOC_003408"; transcript_id "TCONS_00006132"; exon_number "4"; gene_name "ENSCGRG00001018093.1"; oId "ENSCGRT00001022595.1"; nearest_ref "ENSCGRT00001022595.1"; class_code "="; tss_id "TSS4506"; p_id "P3017";
LT883665v1	Cufflinks	exon	101828533	101828645	.	+	.	gene_id "XLOC_003408"; transcript_id "TCONS_00006131"; exon_number "4"; gene_name "ENSCGRG00001018093.1"; oId "ENSCGRT00001022587.1"; nearest_ref "ENSCGRT00001022587.1"; class_code "="; tss_id "TSS4506"; p_id "P3018";
LT883665v1	Cufflinks	exon	101828533	101828639	.	+	.	gene_id "XLOC_003408"; transcript_id "TCONS_00006134"; exon_number "4"; gene_name "ENSCGRG00001018093.1"; oId "CUFF.11465.4"; nearest_ref "ENSCGRT00001022587.1"; class_code "j"; tss_id "TSS4506";
LT883665v1	Cufflinks	exon	101828533	101828645	.	+	.	gene_id "XLOC_003408"; transcript_id "TCONS_00006133"; exon_number "4"; gene_name "ENSCGRG00001018093.1"; oId "CUFF.11465.1"; nearest_ref "ENSCGRT00001022587.1"; class_code "j"; tss_id "TSS4506";
LT883665v1	Cufflinks	exon	101828756	101828829	.	+	.	gene_id "XLOC_003408"; transcript_id "TCONS_00006131"; exon_number "5"; gene_name "ENSCGRG00001018093.1"; oId "ENSCGRT00001022587.1"; nearest_ref "ENSCGRT00001022587.1"; class_code "="; tss_id "TSS4506"; p_id "P3018";
LT883665v1	Cufflinks	exon	101828756	101828829	.	+	.	gene_id "XLOC_003408"; transcript_id "TCONS_00006133"; exon_number "5"; gene_name "ENSCGRG00001018093.1"; oId "CUFF.11465.1"; nearest_ref "ENSCGRT00001022587.1"; class_code "j"; tss_id "TSS4506";
LT883665v1	Cufflinks	exon	101828989	101829014	.	+	.	gene_id "XLOC_003408"; transcript_id "TCONS_00006132"; exon_number "5"; gene_name "ENSCGRG00001018093.1"; oId "ENSCGRT00001022595.1"; nearest_ref "ENSCGRT00001022595.1"; class_code "="; tss_id "TSS4506"; p_id "P3017";
LT883665v1	Cufflinks	exon	101828989	101829014	.	+	.	gene_id "XLOC_003408"; transcript_id "TCONS_00006134"; exon_number "5"; gene_name "ENSCGRG00001018093.1"; oId "CUFF.11465.4"; nearest_ref "ENSCGRT00001022587.1"; class_code "j"; tss_id "TSS4506";
LT883665v1	Cufflinks	exon	101829045	101829164	.	+	.	gene_id "XLOC_003408"; transcript_id "TCONS_00006132"; exon_number "6"; gene_name "ENSCGRG00001018093.1"; oId "ENSCGRT00001022595.1"; nearest_ref "ENSCGRT00001022595.1"; class_code "="; tss_id "TSS4506"; p_id "P3017";
LT883665v1	Cufflinks	exon	101829045	101829164	.	+	.	gene_id "XLOC_003408"; transcript_id "TCONS_00006134"; exon_number "6"; gene_name "ENSCGRG00001018093.1"; oId "CUFF.11465.4"; nearest_ref "ENSCGRT00001022587.1"; class_code "j"; tss_id "TSS4506";
LT883665v1	Cufflinks	exon	101829084	101829164	.	+	.	gene_id "XLOC_003408"; transcript_id "TCONS_00006131"; exon_number "6"; gene_name "ENSCGRG00001018093.1"; oId "ENSCGRT00001022587.1"; nearest_ref "ENSCGRT00001022587.1"; class_code "="; tss_id "TSS4506"; p_id "P3018";
LT883665v1	Cufflinks	exon	101829084	101829164	.	+	.	gene_id "XLOC_003408"; transcript_id "TCONS_00006133"; exon_number "6"; gene_name "ENSCGRG00001018093.1"; oId "CUFF.11465.1"; nearest_ref "ENSCGRT00001022587.1"; class_code "j"; tss_id "TSS4506";
LT883665v1	Cufflinks	exon	101829722	101829932	.	+	.	gene_id "XLOC_003408"; transcript_id "TCONS_00006132"; exon_number "7"; gene_name "ENSCGRG00001018093.1"; oId "ENSCGRT00001022595.1"; nearest_ref "ENSCGRT00001022595.1"; class_code "="; tss_id "TSS4506"; p_id "P3017";
LT883665v1	Cufflinks	exon	101829722	101829932	.	+	.	gene_id "XLOC_003408"; transcript_id "TCONS_00006131"; exon_number "7"; gene_name "ENSCGRG00001018093.1"; oId "ENSCGRT00001022587.1"; nearest_ref "ENSCGRT00001022587.1"; class_code "="; tss_id "TSS4506"; p_id "P3018";
LT883665v1	Cufflinks	exon	101829722	101829932	.	+	.	gene_id "XLOC_003408"; transcript_id "TCONS_00006134"; exon_number "7"; gene_name "ENSCGRG00001018093.1"; oId "CUFF.11465.4"; nearest_ref "ENSCGRT00001022587.1"; class_code "j"; tss_id "TSS4506";
LT883665v1	Cufflinks	exon	101829722	101829932	.	+	.	gene_id "XLOC_003408"; transcript_id "TCONS_00006133"; exon_number "7"; gene_name "ENSCGRG00001018093.1"; oId "CUFF.11465.1"; nearest_ref "ENSCGRT00001022587.1"; class_code "j"; tss_id "TSS4506";
LT883665v1	Cufflinks	exon	101830022	101830161	.	+	.	gene_id "XLOC_003408"; transcript_id "TCONS_00006132"; exon_number "8"; gene_name "ENSCGRG00001018093.1"; oId "ENSCGRT00001022595.1"; nearest_ref "ENSCGRT00001022595.1"; class_code "="; tss_id "TSS4506"; p_id "P3017";
LT883665v1	Cufflinks	exon	101830022	101830161	.	+	.	gene_id "XLOC_003408"; transcript_id "TCONS_00006131"; exon_number "8"; gene_name "ENSCGRG00001018093.1"; oId "ENSCGRT00001022587.1"; nearest_ref "ENSCGRT00001022587.1"; class_code "="; tss_id "TSS4506"; p_id "P3018";
LT883665v1	Cufflinks	exon	101830022	101830161	.	+	.	gene_id "XLOC_003408"; transcript_id "TCONS_00006134"; exon_number "8"; gene_name "ENSCGRG00001018093.1"; oId "CUFF.11465.4"; nearest_ref "ENSCGRT00001022587.1"; class_code "j"; tss_id "TSS4506";
LT883665v1	Cufflinks	exon	101830022	101830161	.	+	.	gene_id "XLOC_003408"; transcript_id "TCONS_00006133"; exon_number "8"; gene_name "ENSCGRG00001018093.1"; oId "CUFF.11465.1"; nearest_ref "ENSCGRT00001022587.1"; class_code "j"; tss_id "TSS4506";
LT883665v1	Cufflinks	exon	101831289	101831405	.	+	.	gene_id "XLOC_003408"; transcript_id "TCONS_00006132"; exon_number "9"; gene_name "ENSCGRG00001018093.1"; oId "ENSCGRT00001022595.1"; nearest_ref "ENSCGRT00001022595.1"; class_code "="; tss_id "TSS4506"; p_id "P3017";
LT883665v1	Cufflinks	exon	101831289	101831405	.	+	.	gene_id "XLOC_003408"; transcript_id "TCONS_00006131"; exon_number "9"; gene_name "ENSCGRG00001018093.1"; oId "ENSCGRT00001022587.1"; nearest_ref "ENSCGRT00001022587.1"; class_code "="; tss_id "TSS4506"; p_id "P3018";
LT883665v1	Cufflinks	exon	101831289	101831405	.	+	.	gene_id "XLOC_003408"; transcript_id "TCONS_00006134"; exon_number "9"; gene_name "ENSCGRG00001018093.1"; oId "CUFF.11465.4"; nearest_ref "ENSCGRT00001022587.1"; class_code "j"; tss_id "TSS4506";
LT883665v1	Cufflinks	exon	101831289	101831405	.	+	.	gene_id "XLOC_003408"; transcript_id "TCONS_00006133"; exon_number "9"; gene_name "ENSCGRG00001018093.1"; oId "CUFF.11465.1"; nearest_ref "ENSCGRT00001022587.1"; class_code "j"; tss_id "TSS4506";
LT883665v1	Cufflinks	exon	101831498	101831665	.	+	.	gene_id "XLOC_003408"; transcript_id "TCONS_00006132"; exon_number "10"; gene_name "ENSCGRG00001018093.1"; oId "ENSCGRT00001022595.1"; nearest_ref "ENSCGRT00001022595.1"; class_code "="; tss_id "TSS4506"; p_id "P3017";
LT883665v1	Cufflinks	exon	101831498	101831665	.	+	.	gene_id "XLOC_003408"; transcript_id "TCONS_00006131"; exon_number "10"; gene_name "ENSCGRG00001018093.1"; oId "ENSCGRT00001022587.1"; nearest_ref "ENSCGRT00001022587.1"; class_code "="; tss_id "TSS4506"; p_id "P3018";
LT883665v1	Cufflinks	exon	101831498	101831665	.	+	.	gene_id "XLOC_003408"; transcript_id "TCONS_00006134"; exon_number "10"; gene_name "ENSCGRG00001018093.1"; oId "CUFF.11465.4"; nearest_ref "ENSCGRT00001022587.1"; class_code "j"; tss_id "TSS4506";
LT883665v1	Cufflinks	exon	101831498	101831665	.	+	.	gene_id "XLOC_003408"; transcript_id "TCONS_00006133"; exon_number "10"; gene_name "ENSCGRG00001018093.1"; oId "CUFF.11465.1"; nearest_ref "ENSCGRT00001022587.1"; class_code "j"; tss_id "TSS4506";
LT883665v1	Cufflinks	exon	101831903	101832132	.	+	.	gene_id "XLOC_003408"; transcript_id "TCONS_00006132"; exon_number "11"; gene_name "ENSCGRG00001018093.1"; oId "ENSCGRT00001022595.1"; nearest_ref "ENSCGRT00001022595.1"; class_code "="; tss_id "TSS4506"; p_id "P3017";
LT883665v1	Cufflinks	exon	101831903	101832132	.	+	.	gene_id "XLOC_003408"; transcript_id "TCONS_00006131"; exon_number "11"; gene_name "ENSCGRG00001018093.1"; oId "ENSCGRT00001022587.1"; nearest_ref "ENSCGRT00001022587.1"; class_code "="; tss_id "TSS4506"; p_id "P3018";
LT883665v1	Cufflinks	exon	101831903	101832132	.	+	.	gene_id "XLOC_003408"; transcript_id "TCONS_00006134"; exon_number "11"; gene_name "ENSCGRG00001018093.1"; oId "CUFF.11465.4"; nearest_ref "ENSCGRT00001022587.1"; class_code "j"; tss_id "TSS4506";
LT883665v1	Cufflinks	exon	101831903	101832132	.	+	.	gene_id "XLOC_003408"; transcript_id "TCONS_00006133"; exon_number "11"; gene_name "ENSCGRG00001018093.1"; oId "CUFF.11465.1"; nearest_ref "ENSCGRT00001022587.1"; class_code "j"; tss_id "TSS4506";
LT883665v1	Cufflinks	exon	101832315	101832491	.	+	.	gene_id "XLOC_003408"; transcript_id "TCONS_00006132"; exon_number "12"; gene_name "ENSCGRG00001018093.1"; oId "ENSCGRT00001022595.1"; nearest_ref "ENSCGRT00001022595.1"; class_code "="; tss_id "TSS4506"; p_id "P3017";
LT883665v1	Cufflinks	exon	101832315	101832491	.	+	.	gene_id "XLOC_003408"; transcript_id "TCONS_00006131"; exon_number "12"; gene_name "ENSCGRG00001018093.1"; oId "ENSCGRT00001022587.1"; nearest_ref "ENSCGRT00001022587.1"; class_code "="; tss_id "TSS4506"; p_id "P3018";
LT883665v1	Cufflinks	exon	101832315	101832491	.	+	.	gene_id "XLOC_003408"; transcript_id "TCONS_00006134"; exon_number "12"; gene_name "ENSCGRG00001018093.1"; oId "CUFF.11465.4"; nearest_ref "ENSCGRT00001022587.1"; class_code "j"; tss_id "TSS4506";
LT883665v1	Cufflinks	exon	101832315	101832491	.	+	.	gene_id "XLOC_003408"; transcript_id "TCONS_00006133"; exon_number "12"; gene_name "ENSCGRG00001018093.1"; oId "CUFF.11465.1"; nearest_ref "ENSCGRT00001022587.1"; class_code "j"; tss_id "TSS4506";
LT883665v1	Cufflinks	exon	101832728	101832950	.	+	.	gene_id "XLOC_003408"; transcript_id "TCONS_00006132"; exon_number "13"; gene_name "ENSCGRG00001018093.1"; oId "ENSCGRT00001022595.1"; nearest_ref "ENSCGRT00001022595.1"; class_code "="; tss_id "TSS4506"; p_id "P3017";
LT883665v1	Cufflinks	exon	101832728	101832950	.	+	.	gene_id "XLOC_003408"; transcript_id "TCONS_00006131"; exon_number "13"; gene_name "ENSCGRG00001018093.1"; oId "ENSCGRT00001022587.1"; nearest_ref "ENSCGRT00001022587.1"; class_code "="; tss_id "TSS4506"; p_id "P3018";
LT883665v1	Cufflinks	exon	101832728	101832950	.	+	.	gene_id "XLOC_003408"; transcript_id "TCONS_00006134"; exon_number "13"; gene_name "ENSCGRG00001018093.1"; oId "CUFF.11465.4"; nearest_ref "ENSCGRT00001022587.1"; class_code "j"; tss_id "TSS4506";
LT883665v1	Cufflinks	exon	101832728	101832950	.	+	.	gene_id "XLOC_003408"; transcript_id "TCONS_00006133"; exon_number "13"; gene_name "ENSCGRG00001018093.1"; oId "CUFF.11465.1"; nearest_ref "ENSCGRT00001022587.1"; class_code "j"; tss_id "TSS4506";
LT883665v1	Cufflinks	exon	101833062	101833283	.	+	.	gene_id "XLOC_003408"; transcript_id "TCONS_00006132"; exon_number "14"; gene_name "ENSCGRG00001018093.1"; oId "ENSCGRT00001022595.1"; nearest_ref "ENSCGRT00001022595.1"; class_code "="; tss_id "TSS4506"; p_id "P3017";
LT883665v1	Cufflinks	exon	101833062	101833283	.	+	.	gene_id "XLOC_003408"; transcript_id "TCONS_00006131"; exon_number "14"; gene_name "ENSCGRG00001018093.1"; oId "ENSCGRT00001022587.1"; nearest_ref "ENSCGRT00001022587.1"; class_code "="; tss_id "TSS4506"; p_id "P3018";
LT883665v1	Cufflinks	exon	101833062	101833283	.	+	.	gene_id "XLOC_003408"; transcript_id "TCONS_00006134"; exon_number "14"; gene_name "ENSCGRG00001018093.1"; oId "CUFF.11465.4"; nearest_ref "ENSCGRT00001022587.1"; class_code "j"; tss_id "TSS4506";
LT883665v1	Cufflinks	exon	101833062	101833283	.	+	.	gene_id "XLOC_003408"; transcript_id "TCONS_00006133"; exon_number "14"; gene_name "ENSCGRG00001018093.1"; oId "CUFF.11465.1"; nearest_ref "ENSCGRT00001022587.1"; class_code "j"; tss_id "TSS4506";
LT883665v1	Cufflinks	exon	101833364	101833565	.	+	.	gene_id "XLOC_003408"; transcript_id "TCONS_00006132"; exon_number "15"; gene_name "ENSCGRG00001018093.1"; oId "ENSCGRT00001022595.1"; nearest_ref "ENSCGRT00001022595.1"; class_code "="; tss_id "TSS4506"; p_id "P3017";
LT883665v1	Cufflinks	exon	101833364	101833565	.	+	.	gene_id "XLOC_003408"; transcript_id "TCONS_00006131"; exon_number "15"; gene_name "ENSCGRG00001018093.1"; oId "ENSCGRT00001022587.1"; nearest_ref "ENSCGRT00001022587.1"; class_code "="; tss_id "TSS4506"; p_id "P3018";
LT883665v1	Cufflinks	exon	101833364	101833565	.	+	.	gene_id "XLOC_003408"; transcript_id "TCONS_00006134"; exon_number "15"; gene_name "ENSCGRG00001018093.1"; oId "CUFF.11465.4"; nearest_ref "ENSCGRT00001022587.1"; class_code "j"; tss_id "TSS4506";
LT883665v1	Cufflinks	exon	101833364	101833565	.	+	.	gene_id "XLOC_003408"; transcript_id "TCONS_00006133"; exon_number "15"; gene_name "ENSCGRG00001018093.1"; oId "CUFF.11465.1"; nearest_ref "ENSCGRT00001022587.1"; class_code "j"; tss_id "TSS4506";
LT883665v1	Cufflinks	exon	101834026	101834136	.	+	.	gene_id "XLOC_003408"; transcript_id "TCONS_00006132"; exon_number "16"; gene_name "ENSCGRG00001018093.1"; oId "ENSCGRT00001022595.1"; nearest_ref "ENSCGRT00001022595.1"; class_code "="; tss_id "TSS4506"; p_id "P3017";
LT883665v1	Cufflinks	exon	101834026	101834136	.	+	.	gene_id "XLOC_003408"; transcript_id "TCONS_00006131"; exon_number "16"; gene_name "ENSCGRG00001018093.1"; oId "ENSCGRT00001022587.1"; nearest_ref "ENSCGRT00001022587.1"; class_code "="; tss_id "TSS4506"; p_id "P3018";
LT883665v1	Cufflinks	exon	101834026	101834136	.	+	.	gene_id "XLOC_003408"; transcript_id "TCONS_00006134"; exon_number "16"; gene_name "ENSCGRG00001018093.1"; oId "CUFF.11465.4"; nearest_ref "ENSCGRT00001022587.1"; class_code "j"; tss_id "TSS4506";
LT883665v1	Cufflinks	exon	101834026	101834136	.	+	.	gene_id "XLOC_003408"; transcript_id "TCONS_00006133"; exon_number "16"; gene_name "ENSCGRG00001018093.1"; oId "CUFF.11465.1"; nearest_ref "ENSCGRT00001022587.1"; class_code "j"; tss_id "TSS4506";
LT883665v1	Cufflinks	exon	101834622	101834793	.	+	.	gene_id "XLOC_003408"; transcript_id "TCONS_00006132"; exon_number "17"; gene_name "ENSCGRG00001018093.1"; oId "ENSCGRT00001022595.1"; nearest_ref "ENSCGRT00001022595.1"; class_code "="; tss_id "TSS4506"; p_id "P3017";
LT883665v1	Cufflinks	exon	101834622	101834793	.	+	.	gene_id "XLOC_003408"; transcript_id "TCONS_00006131"; exon_number "17"; gene_name "ENSCGRG00001018093.1"; oId "ENSCGRT00001022587.1"; nearest_ref "ENSCGRT00001022587.1"; class_code "="; tss_id "TSS4506"; p_id "P3018";
LT883665v1	Cufflinks	exon	101834622	101834793	.	+	.	gene_id "XLOC_003408"; transcript_id "TCONS_00006134"; exon_number "17"; gene_name "ENSCGRG00001018093.1"; oId "CUFF.11465.4"; nearest_ref "ENSCGRT00001022587.1"; class_code "j"; tss_id "TSS4506";
LT883665v1	Cufflinks	exon	101834622	101834793	.	+	.	gene_id "XLOC_003408"; transcript_id "TCONS_00006133"; exon_number "17"; gene_name "ENSCGRG00001018093.1"; oId "CUFF.11465.1"; nearest_ref "ENSCGRT00001022587.1"; class_code "j"; tss_id "TSS4506";
LT883665v1	Cufflinks	exon	101835031	101835162	.	+	.	gene_id "XLOC_003408"; transcript_id "TCONS_00006132"; exon_number "18"; gene_name "ENSCGRG00001018093.1"; oId "ENSCGRT00001022595.1"; nearest_ref "ENSCGRT00001022595.1"; class_code "="; tss_id "TSS4506"; p_id "P3017";
LT883665v1	Cufflinks	exon	101835031	101835162	.	+	.	gene_id "XLOC_003408"; transcript_id "TCONS_00006131"; exon_number "18"; gene_name "ENSCGRG00001018093.1"; oId "ENSCGRT00001022587.1"; nearest_ref "ENSCGRT00001022587.1"; class_code "="; tss_id "TSS4506"; p_id "P3018";
LT883665v1	Cufflinks	exon	101835031	101835162	.	+	.	gene_id "XLOC_003408"; transcript_id "TCONS_00006134"; exon_number "18"; gene_name "ENSCGRG00001018093.1"; oId "CUFF.11465.4"; nearest_ref "ENSCGRT00001022587.1"; class_code "j"; tss_id "TSS4506";
LT883665v1	Cufflinks	exon	101835031	101835162	.	+	.	gene_id "XLOC_003408"; transcript_id "TCONS_00006133"; exon_number "18"; gene_name "ENSCGRG00001018093.1"; oId "CUFF.11465.1"; nearest_ref "ENSCGRT00001022587.1"; class_code "j"; tss_id "TSS4506";
LT883665v1	Cufflinks	exon	101835264	101835403	.	+	.	gene_id "XLOC_003408"; transcript_id "TCONS_00006132"; exon_number "19"; gene_name "ENSCGRG00001018093.1"; oId "ENSCGRT00001022595.1"; nearest_ref "ENSCGRT00001022595.1"; class_code "="; tss_id "TSS4506"; p_id "P3017";
LT883665v1	Cufflinks	exon	101835264	101835403	.	+	.	gene_id "XLOC_003408"; transcript_id "TCONS_00006131"; exon_number "19"; gene_name "ENSCGRG00001018093.1"; oId "ENSCGRT00001022587.1"; nearest_ref "ENSCGRT00001022587.1"; class_code "="; tss_id "TSS4506"; p_id "P3018";
LT883665v1	Cufflinks	exon	101835264	101835403	.	+	.	gene_id "XLOC_003408"; transcript_id "TCONS_00006134"; exon_number "19"; gene_name "ENSCGRG00001018093.1"; oId "CUFF.11465.4"; nearest_ref "ENSCGRT00001022587.1"; class_code "j"; tss_id "TSS4506";
LT883665v1	Cufflinks	exon	101835264	101835403	.	+	.	gene_id "XLOC_003408"; transcript_id "TCONS_00006133"; exon_number "19"; gene_name "ENSCGRG00001018093.1"; oId "CUFF.11465.1"; nearest_ref "ENSCGRT00001022587.1"; class_code "j"; tss_id "TSS4506";
LT883665v1	Cufflinks	exon	101835533	101835670	.	+	.	gene_id "XLOC_003408"; transcript_id "TCONS_00006132"; exon_number "20"; gene_name "ENSCGRG00001018093.1"; oId "ENSCGRT00001022595.1"; nearest_ref "ENSCGRT00001022595.1"; class_code "="; tss_id "TSS4506"; p_id "P3017";
LT883665v1	Cufflinks	exon	101835533	101835670	.	+	.	gene_id "XLOC_003408"; transcript_id "TCONS_00006131"; exon_number "20"; gene_name "ENSCGRG00001018093.1"; oId "ENSCGRT00001022587.1"; nearest_ref "ENSCGRT00001022587.1"; class_code "="; tss_id "TSS4506"; p_id "P3018";
LT883665v1	Cufflinks	exon	101835533	101835670	.	+	.	gene_id "XLOC_003408"; transcript_id "TCONS_00006134"; exon_number "20"; gene_name "ENSCGRG00001018093.1"; oId "CUFF.11465.4"; nearest_ref "ENSCGRT00001022587.1"; class_code "j"; tss_id "TSS4506";
LT883665v1	Cufflinks	exon	101835533	101835670	.	+	.	gene_id "XLOC_003408"; transcript_id "TCONS_00006133"; exon_number "20"; gene_name "ENSCGRG00001018093.1"; oId "CUFF.11465.1"; nearest_ref "ENSCGRT00001022587.1"; class_code "j"; tss_id "TSS4506";
LT883665v1	Cufflinks	exon	101836061	101836240	.	+	.	gene_id "XLOC_003408"; transcript_id "TCONS_00006132"; exon_number "21"; gene_name "ENSCGRG00001018093.1"; oId "ENSCGRT00001022595.1"; nearest_ref "ENSCGRT00001022595.1"; class_code "="; tss_id "TSS4506"; p_id "P3017";
LT883665v1	Cufflinks	exon	101836061	101836248	.	+	.	gene_id "XLOC_003408"; transcript_id "TCONS_00006131"; exon_number "21"; gene_name "ENSCGRG00001018093.1"; oId "ENSCGRT00001022587.1"; nearest_ref "ENSCGRT00001022587.1"; class_code "="; tss_id "TSS4506"; p_id "P3018";
LT883665v1	Cufflinks	exon	101836061	101836240	.	+	.	gene_id "XLOC_003408"; transcript_id "TCONS_00006134"; exon_number "21"; gene_name "ENSCGRG00001018093.1"; oId "CUFF.11465.4"; nearest_ref "ENSCGRT00001022587.1"; class_code "j"; tss_id "TSS4506";
LT883665v1	Cufflinks	exon	101836061	101836240	.	+	.	gene_id "XLOC_003408"; transcript_id "TCONS_00006133"; exon_number "21"; gene_name "ENSCGRG00001018093.1"; oId "CUFF.11465.1"; nearest_ref "ENSCGRT00001022587.1"; class_code "j"; tss_id "TSS4506";
LT883665v1	Cufflinks	exon	101836327	101836384	.	+	.	gene_id "XLOC_003408"; transcript_id "TCONS_00006131"; exon_number "22"; gene_name "ENSCGRG00001018093.1"; oId "ENSCGRT00001022587.1"; nearest_ref "ENSCGRT00001022587.1"; class_code "="; tss_id "TSS4506"; p_id "P3018";
LT883665v1	Cufflinks	exon	101836502	101836779	.	+	.	gene_id "XLOC_003408"; transcript_id "TCONS_00006132"; exon_number "22"; gene_name "ENSCGRG00001018093.1"; oId "ENSCGRT00001022595.1"; nearest_ref "ENSCGRT00001022595.1"; class_code "="; tss_id "TSS4506"; p_id "P3017";
LT883665v1	Cufflinks	exon	101836502	101836779	.	+	.	gene_id "XLOC_003408"; transcript_id "TCONS_00006131"; exon_number "23"; gene_name "ENSCGRG00001018093.1"; oId "ENSCGRT00001022587.1"; nearest_ref "ENSCGRT00001022587.1"; class_code "="; tss_id "TSS4506"; p_id "P3018";
LT883665v1	Cufflinks	exon	101836502	101836779	.	+	.	gene_id "XLOC_003408"; transcript_id "TCONS_00006134"; exon_number "22"; gene_name "ENSCGRG00001018093.1"; oId "CUFF.11465.4"; nearest_ref "ENSCGRT00001022587.1"; class_code "j"; tss_id "TSS4506";
LT883665v1	Cufflinks	exon	101836502	101836779	.	+	.	gene_id "XLOC_003408"; transcript_id "TCONS_00006133"; exon_number "22"; gene_name "ENSCGRG00001018093.1"; oId "CUFF.11465.1"; nearest_ref "ENSCGRT00001022587.1"; class_code "j"; tss_id "TSS4506";
LT883665v1	Cufflinks	exon	101836963	101836999	.	+	.	gene_id "XLOC_003408"; transcript_id "TCONS_00006132"; exon_number "23"; gene_name "ENSCGRG00001018093.1"; oId "ENSCGRT00001022595.1"; nearest_ref "ENSCGRT00001022595.1"; class_code "="; tss_id "TSS4506"; p_id "P3017";
LT883665v1	Cufflinks	exon	101836963	101836999	.	+	.	gene_id "XLOC_003408"; transcript_id "TCONS_00006131"; exon_number "24"; gene_name "ENSCGRG00001018093.1"; oId "ENSCGRT00001022587.1"; nearest_ref "ENSCGRT00001022587.1"; class_code "="; tss_id "TSS4506"; p_id "P3018";
LT883665v1	Cufflinks	exon	101836963	101836999	.	+	.	gene_id "XLOC_003408"; transcript_id "TCONS_00006134"; exon_number "23"; gene_name "ENSCGRG00001018093.1"; oId "CUFF.11465.4"; nearest_ref "ENSCGRT00001022587.1"; class_code "j"; tss_id "TSS4506";
LT883665v1	Cufflinks	exon	101836963	101836999	.	+	.	gene_id "XLOC_003408"; transcript_id "TCONS_00006133"; exon_number "23"; gene_name "ENSCGRG00001018093.1"; oId "CUFF.11465.1"; nearest_ref "ENSCGRT00001022587.1"; class_code "j"; tss_id "TSS4506";
LT883665v1	Cufflinks	exon	101837221	101837324	.	+	.	gene_id "XLOC_003408"; transcript_id "TCONS_00006132"; exon_number "24"; gene_name "ENSCGRG00001018093.1"; oId "ENSCGRT00001022595.1"; nearest_ref "ENSCGRT00001022595.1"; class_code "="; tss_id "TSS4506"; p_id "P3017";
LT883665v1	Cufflinks	exon	101837221	101837313	.	+	.	gene_id "XLOC_003408"; transcript_id "TCONS_00006131"; exon_number "25"; gene_name "ENSCGRG00001018093.1"; oId "ENSCGRT00001022587.1"; nearest_ref "ENSCGRT00001022587.1"; class_code "="; tss_id "TSS4506"; p_id "P3018";
LT883665v1	Cufflinks	exon	101837221	101837313	.	+	.	gene_id "XLOC_003408"; transcript_id "TCONS_00006134"; exon_number "24"; gene_name "ENSCGRG00001018093.1"; oId "CUFF.11465.4"; nearest_ref "ENSCGRT00001022587.1"; class_code "j"; tss_id "TSS4506";
LT883665v1	Cufflinks	exon	101837221	101837313	.	+	.	gene_id "XLOC_003408"; transcript_id "TCONS_00006133"; exon_number "24"; gene_name "ENSCGRG00001018093.1"; oId "CUFF.11465.1"; nearest_ref "ENSCGRT00001022587.1"; class_code "j"; tss_id "TSS4506";
LT883665v1	Cufflinks	exon	101837395	101837546	.	+	.	gene_id "XLOC_003408"; transcript_id "TCONS_00006131"; exon_number "26"; gene_name "ENSCGRG00001018093.1"; oId "ENSCGRT00001022587.1"; nearest_ref "ENSCGRT00001022587.1"; class_code "="; tss_id "TSS4506"; p_id "P3018";
LT883665v1	Cufflinks	exon	101837395	101837546	.	+	.	gene_id "XLOC_003408"; transcript_id "TCONS_00006134"; exon_number "25"; gene_name "ENSCGRG00001018093.1"; oId "CUFF.11465.4"; nearest_ref "ENSCGRT00001022587.1"; class_code "j"; tss_id "TSS4506";
LT883665v1	Cufflinks	exon	101837395	101837546	.	+	.	gene_id "XLOC_003408"; transcript_id "TCONS_00006133"; exon_number "25"; gene_name "ENSCGRG00001018093.1"; oId "CUFF.11465.1"; nearest_ref "ENSCGRT00001022587.1"; class_code "j"; tss_id "TSS4506";
LT883665v1	Cufflinks	exon	101837418	101837546	.	+	.	gene_id "XLOC_003408"; transcript_id "TCONS_00006132"; exon_number "25"; gene_name "ENSCGRG00001018093.1"; oId "ENSCGRT00001022595.1"; nearest_ref "ENSCGRT00001022595.1"; class_code "="; tss_id "TSS4506"; p_id "P3017";
LT883665v1	Cufflinks	exon	101837739	101837863	.	+	.	gene_id "XLOC_003408"; transcript_id "TCONS_00006132"; exon_number "26"; gene_name "ENSCGRG00001018093.1"; oId "ENSCGRT00001022595.1"; nearest_ref "ENSCGRT00001022595.1"; class_code "="; tss_id "TSS4506"; p_id "P3017";
LT883665v1	Cufflinks	exon	101837739	101837863	.	+	.	gene_id "XLOC_003408"; transcript_id "TCONS_00006131"; exon_number "27"; gene_name "ENSCGRG00001018093.1"; oId "ENSCGRT00001022587.1"; nearest_ref "ENSCGRT00001022587.1"; class_code "="; tss_id "TSS4506"; p_id "P3018";
LT883665v1	Cufflinks	exon	101837739	101837863	.	+	.	gene_id "XLOC_003408"; transcript_id "TCONS_00006134"; exon_number "26"; gene_name "ENSCGRG00001018093.1"; oId "CUFF.11465.4"; nearest_ref "ENSCGRT00001022587.1"; class_code "j"; tss_id "TSS4506";
LT883665v1	Cufflinks	exon	101837739	101837863	.	+	.	gene_id "XLOC_003408"; transcript_id "TCONS_00006133"; exon_number "26"; gene_name "ENSCGRG00001018093.1"; oId "CUFF.11465.1"; nearest_ref "ENSCGRT00001022587.1"; class_code "j"; tss_id "TSS4506";
LT883665v1	Cufflinks	exon	101837946	101838044	.	+	.	gene_id "XLOC_003408"; transcript_id "TCONS_00006132"; exon_number "27"; gene_name "ENSCGRG00001018093.1"; oId "ENSCGRT00001022595.1"; nearest_ref "ENSCGRT00001022595.1"; class_code "="; tss_id "TSS4506"; p_id "P3017";
LT883665v1	Cufflinks	exon	101837946	101838044	.	+	.	gene_id "XLOC_003408"; transcript_id "TCONS_00006131"; exon_number "28"; gene_name "ENSCGRG00001018093.1"; oId "ENSCGRT00001022587.1"; nearest_ref "ENSCGRT00001022587.1"; class_code "="; tss_id "TSS4506"; p_id "P3018";
LT883665v1	Cufflinks	exon	101837946	101838044	.	+	.	gene_id "XLOC_003408"; transcript_id "TCONS_00006134"; exon_number "27"; gene_name "ENSCGRG00001018093.1"; oId "CUFF.11465.4"; nearest_ref "ENSCGRT00001022587.1"; class_code "j"; tss_id "TSS4506";
LT883665v1	Cufflinks	exon	101837946	101838044	.	+	.	gene_id "XLOC_003408"; transcript_id "TCONS_00006133"; exon_number "27"; gene_name "ENSCGRG00001018093.1"; oId "CUFF.11465.1"; nearest_ref "ENSCGRT00001022587.1"; class_code "j"; tss_id "TSS4506";
LT883665v1	Cufflinks	exon	101838653	101838940	.	+	.	gene_id "XLOC_003408"; transcript_id "TCONS_00006132"; exon_number "28"; gene_name "ENSCGRG00001018093.1"; oId "ENSCGRT00001022595.1"; nearest_ref "ENSCGRT00001022595.1"; class_code "="; tss_id "TSS4506"; p_id "P3017";
LT883665v1	Cufflinks	exon	101838653	101838940	.	+	.	gene_id "XLOC_003408"; transcript_id "TCONS_00006131"; exon_number "29"; gene_name "ENSCGRG00001018093.1"; oId "ENSCGRT00001022587.1"; nearest_ref "ENSCGRT00001022587.1"; class_code "="; tss_id "TSS4506"; p_id "P3018";
LT883665v1	Cufflinks	exon	101838653	101838940	.	+	.	gene_id "XLOC_003408"; transcript_id "TCONS_00006134"; exon_number "28"; gene_name "ENSCGRG00001018093.1"; oId "CUFF.11465.4"; nearest_ref "ENSCGRT00001022587.1"; class_code "j"; tss_id "TSS4506";
LT883665v1	Cufflinks	exon	101838653	101838940	.	+	.	gene_id "XLOC_003408"; transcript_id "TCONS_00006133"; exon_number "28"; gene_name "ENSCGRG00001018093.1"; oId "CUFF.11465.1"; nearest_ref "ENSCGRT00001022587.1"; class_code "j"; tss_id "TSS4506";
LT883665v1	Cufflinks	exon	101839052	101839084	.	+	.	gene_id "XLOC_003408"; transcript_id "TCONS_00006131"; exon_number "30"; gene_name "ENSCGRG00001018093.1"; oId "ENSCGRT00001022587.1"; nearest_ref "ENSCGRT00001022587.1"; class_code "="; tss_id "TSS4506"; p_id "P3018";
LT883665v1	Cufflinks	exon	101839052	101839084	.	+	.	gene_id "XLOC_003408"; transcript_id "TCONS_00006134"; exon_number "29"; gene_name "ENSCGRG00001018093.1"; oId "CUFF.11465.4"; nearest_ref "ENSCGRT00001022587.1"; class_code "j"; tss_id "TSS4506";
LT883665v1	Cufflinks	exon	101839184	101839361	.	+	.	gene_id "XLOC_003408"; transcript_id "TCONS_00006132"; exon_number "29"; gene_name "ENSCGRG00001018093.1"; oId "ENSCGRT00001022595.1"; nearest_ref "ENSCGRT00001022595.1"; class_code "="; tss_id "TSS4506"; p_id "P3017";
LT883665v1	Cufflinks	exon	101839184	101839361	.	+	.	gene_id "XLOC_003408"; transcript_id "TCONS_00006131"; exon_number "31"; gene_name "ENSCGRG00001018093.1"; oId "ENSCGRT00001022587.1"; nearest_ref "ENSCGRT00001022587.1"; class_code "="; tss_id "TSS4506"; p_id "P3018";
LT883665v1	Cufflinks	exon	101839184	101839361	.	+	.	gene_id "XLOC_003408"; transcript_id "TCONS_00006134"; exon_number "30"; gene_name "ENSCGRG00001018093.1"; oId "CUFF.11465.4"; nearest_ref "ENSCGRT00001022587.1"; class_code "j"; tss_id "TSS4506";
LT883665v1	Cufflinks	exon	101839184	101839361	.	+	.	gene_id "XLOC_003408"; transcript_id "TCONS_00006133"; exon_number "29"; gene_name "ENSCGRG00001018093.1"; oId "CUFF.11465.1"; nearest_ref "ENSCGRT00001022587.1"; class_code "j"; tss_id "TSS4506";
LT883665v1	Cufflinks	exon	101839449	101839618	.	+	.	gene_id "XLOC_003408"; transcript_id "TCONS_00006132"; exon_number "30"; gene_name "ENSCGRG00001018093.1"; oId "ENSCGRT00001022595.1"; nearest_ref "ENSCGRT00001022595.1"; class_code "="; tss_id "TSS4506"; p_id "P3017";
LT883665v1	Cufflinks	exon	101839449	101839618	.	+	.	gene_id "XLOC_003408"; transcript_id "TCONS_00006131"; exon_number "32"; gene_name "ENSCGRG00001018093.1"; oId "ENSCGRT00001022587.1"; nearest_ref "ENSCGRT00001022587.1"; class_code "="; tss_id "TSS4506"; p_id "P3018";
LT883665v1	Cufflinks	exon	101839449	101839618	.	+	.	gene_id "XLOC_003408"; transcript_id "TCONS_00006134"; exon_number "31"; gene_name "ENSCGRG00001018093.1"; oId "CUFF.11465.4"; nearest_ref "ENSCGRT00001022587.1"; class_code "j"; tss_id "TSS4506";
LT883665v1	Cufflinks	exon	101839449	101839618	.	+	.	gene_id "XLOC_003408"; transcript_id "TCONS_00006133"; exon_number "30"; gene_name "ENSCGRG00001018093.1"; oId "CUFF.11465.1"; nearest_ref "ENSCGRT00001022587.1"; class_code "j"; tss_id "TSS4506";
LT883665v1	Cufflinks	exon	101840079	101840256	.	+	.	gene_id "XLOC_003408"; transcript_id "TCONS_00006132"; exon_number "31"; gene_name "ENSCGRG00001018093.1"; oId "ENSCGRT00001022595.1"; nearest_ref "ENSCGRT00001022595.1"; class_code "="; tss_id "TSS4506"; p_id "P3017";
LT883665v1	Cufflinks	exon	101840079	101840256	.	+	.	gene_id "XLOC_003408"; transcript_id "TCONS_00006131"; exon_number "33"; gene_name "ENSCGRG00001018093.1"; oId "ENSCGRT00001022587.1"; nearest_ref "ENSCGRT00001022587.1"; class_code "="; tss_id "TSS4506"; p_id "P3018";
LT883665v1	Cufflinks	exon	101840079	101840256	.	+	.	gene_id "XLOC_003408"; transcript_id "TCONS_00006134"; exon_number "32"; gene_name "ENSCGRG00001018093.1"; oId "CUFF.11465.4"; nearest_ref "ENSCGRT00001022587.1"; class_code "j"; tss_id "TSS4506";
LT883665v1	Cufflinks	exon	101840079	101840256	.	+	.	gene_id "XLOC_003408"; transcript_id "TCONS_00006133"; exon_number "31"; gene_name "ENSCGRG00001018093.1"; oId "CUFF.11465.1"; nearest_ref "ENSCGRT00001022587.1"; class_code "j"; tss_id "TSS4506";
LT883665v1	Cufflinks	exon	101840386	101840501	.	+	.	gene_id "XLOC_003408"; transcript_id "TCONS_00006132"; exon_number "32"; gene_name "ENSCGRG00001018093.1"; oId "ENSCGRT00001022595.1"; nearest_ref "ENSCGRT00001022595.1"; class_code "="; tss_id "TSS4506"; p_id "P3017";
LT883665v1	Cufflinks	exon	101840386	101840501	.	+	.	gene_id "XLOC_003408"; transcript_id "TCONS_00006131"; exon_number "34"; gene_name "ENSCGRG00001018093.1"; oId "ENSCGRT00001022587.1"; nearest_ref "ENSCGRT00001022587.1"; class_code "="; tss_id "TSS4506"; p_id "P3018";
LT883665v1	Cufflinks	exon	101840386	101840501	.	+	.	gene_id "XLOC_003408"; transcript_id "TCONS_00006134"; exon_number "33"; gene_name "ENSCGRG00001018093.1"; oId "CUFF.11465.4"; nearest_ref "ENSCGRT00001022587.1"; class_code "j"; tss_id "TSS4506";
LT883665v1	Cufflinks	exon	101840386	101840501	.	+	.	gene_id "XLOC_003408"; transcript_id "TCONS_00006133"; exon_number "32"; gene_name "ENSCGRG00001018093.1"; oId "CUFF.11465.1"; nearest_ref "ENSCGRT00001022587.1"; class_code "j"; tss_id "TSS4506";
LT883665v1	Cufflinks	exon	101841292	101841436	.	+	.	gene_id "XLOC_003408"; transcript_id "TCONS_00006132"; exon_number "33"; gene_name "ENSCGRG00001018093.1"; oId "ENSCGRT00001022595.1"; nearest_ref "ENSCGRT00001022595.1"; class_code "="; tss_id "TSS4506"; p_id "P3017";
LT883665v1	Cufflinks	exon	101841292	101841436	.	+	.	gene_id "XLOC_003408"; transcript_id "TCONS_00006131"; exon_number "35"; gene_name "ENSCGRG00001018093.1"; oId "ENSCGRT00001022587.1"; nearest_ref "ENSCGRT00001022587.1"; class_code "="; tss_id "TSS4506"; p_id "P3018";
LT883665v1	Cufflinks	exon	101841292	101841436	.	+	.	gene_id "XLOC_003408"; transcript_id "TCONS_00006134"; exon_number "34"; gene_name "ENSCGRG00001018093.1"; oId "CUFF.11465.4"; nearest_ref "ENSCGRT00001022587.1"; class_code "j"; tss_id "TSS4506";
LT883665v1	Cufflinks	exon	101841292	101841436	.	+	.	gene_id "XLOC_003408"; transcript_id "TCONS_00006133"; exon_number "33"; gene_name "ENSCGRG00001018093.1"; oId "CUFF.11465.1"; nearest_ref "ENSCGRT00001022587.1"; class_code "j"; tss_id "TSS4506";
LT883665v1	Cufflinks	exon	101841527	101841650	.	+	.	gene_id "XLOC_003408"; transcript_id "TCONS_00006132"; exon_number "34"; gene_name "ENSCGRG00001018093.1"; oId "ENSCGRT00001022595.1"; nearest_ref "ENSCGRT00001022595.1"; class_code "="; tss_id "TSS4506"; p_id "P3017";
LT883665v1	Cufflinks	exon	101841527	101841650	.	+	.	gene_id "XLOC_003408"; transcript_id "TCONS_00006131"; exon_number "36"; gene_name "ENSCGRG00001018093.1"; oId "ENSCGRT00001022587.1"; nearest_ref "ENSCGRT00001022587.1"; class_code "="; tss_id "TSS4506"; p_id "P3018";
LT883665v1	Cufflinks	exon	101841527	101841650	.	+	.	gene_id "XLOC_003408"; transcript_id "TCONS_00006134"; exon_number "35"; gene_name "ENSCGRG00001018093.1"; oId "CUFF.11465.4"; nearest_ref "ENSCGRT00001022587.1"; class_code "j"; tss_id "TSS4506";
LT883665v1	Cufflinks	exon	101841527	101841650	.	+	.	gene_id "XLOC_003408"; transcript_id "TCONS_00006133"; exon_number "34"; gene_name "ENSCGRG00001018093.1"; oId "CUFF.11465.1"; nearest_ref "ENSCGRT00001022587.1"; class_code "j"; tss_id "TSS4506";
LT883665v1	Cufflinks	exon	101841963	101842092	.	+	.	gene_id "XLOC_003408"; transcript_id "TCONS_00006132"; exon_number "35"; gene_name "ENSCGRG00001018093.1"; oId "ENSCGRT00001022595.1"; nearest_ref "ENSCGRT00001022595.1"; class_code "="; tss_id "TSS4506"; p_id "P3017";
LT883665v1	Cufflinks	exon	101841963	101842092	.	+	.	gene_id "XLOC_003408"; transcript_id "TCONS_00006131"; exon_number "37"; gene_name "ENSCGRG00001018093.1"; oId "ENSCGRT00001022587.1"; nearest_ref "ENSCGRT00001022587.1"; class_code "="; tss_id "TSS4506"; p_id "P3018";
LT883665v1	Cufflinks	exon	101841963	101842092	.	+	.	gene_id "XLOC_003408"; transcript_id "TCONS_00006134"; exon_number "36"; gene_name "ENSCGRG00001018093.1"; oId "CUFF.11465.4"; nearest_ref "ENSCGRT00001022587.1"; class_code "j"; tss_id "TSS4506";
LT883665v1	Cufflinks	exon	101841963	101842092	.	+	.	gene_id "XLOC_003408"; transcript_id "TCONS_00006133"; exon_number "35"; gene_name "ENSCGRG00001018093.1"; oId "CUFF.11465.1"; nearest_ref "ENSCGRT00001022587.1"; class_code "j"; tss_id "TSS4506";
LT883665v1	Cufflinks	exon	101842165	101842285	.	+	.	gene_id "XLOC_003408"; transcript_id "TCONS_00006132"; exon_number "36"; gene_name "ENSCGRG00001018093.1"; oId "ENSCGRT00001022595.1"; nearest_ref "ENSCGRT00001022595.1"; class_code "="; tss_id "TSS4506"; p_id "P3017";
LT883665v1	Cufflinks	exon	101842165	101842285	.	+	.	gene_id "XLOC_003408"; transcript_id "TCONS_00006131"; exon_number "38"; gene_name "ENSCGRG00001018093.1"; oId "ENSCGRT00001022587.1"; nearest_ref "ENSCGRT00001022587.1"; class_code "="; tss_id "TSS4506"; p_id "P3018";
LT883665v1	Cufflinks	exon	101842165	101842285	.	+	.	gene_id "XLOC_003408"; transcript_id "TCONS_00006134"; exon_number "37"; gene_name "ENSCGRG00001018093.1"; oId "CUFF.11465.4"; nearest_ref "ENSCGRT00001022587.1"; class_code "j"; tss_id "TSS4506";
LT883665v1	Cufflinks	exon	101842165	101842285	.	+	.	gene_id "XLOC_003408"; transcript_id "TCONS_00006133"; exon_number "36"; gene_name "ENSCGRG00001018093.1"; oId "CUFF.11465.1"; nearest_ref "ENSCGRT00001022587.1"; class_code "j"; tss_id "TSS4506";
LT883665v1	Cufflinks	exon	101842365	101842427	.	+	.	gene_id "XLOC_003408"; transcript_id "TCONS_00006132"; exon_number "37"; gene_name "ENSCGRG00001018093.1"; oId "ENSCGRT00001022595.1"; nearest_ref "ENSCGRT00001022595.1"; class_code "="; tss_id "TSS4506"; p_id "P3017";
LT883665v1	Cufflinks	exon	101842365	101842427	.	+	.	gene_id "XLOC_003408"; transcript_id "TCONS_00006131"; exon_number "39"; gene_name "ENSCGRG00001018093.1"; oId "ENSCGRT00001022587.1"; nearest_ref "ENSCGRT00001022587.1"; class_code "="; tss_id "TSS4506"; p_id "P3018";
LT883665v1	Cufflinks	exon	101842365	101842427	.	+	.	gene_id "XLOC_003408"; transcript_id "TCONS_00006134"; exon_number "38"; gene_name "ENSCGRG00001018093.1"; oId "CUFF.11465.4"; nearest_ref "ENSCGRT00001022587.1"; class_code "j"; tss_id "TSS4506";
LT883665v1	Cufflinks	exon	101842365	101842427	.	+	.	gene_id "XLOC_003408"; transcript_id "TCONS_00006133"; exon_number "37"; gene_name "ENSCGRG00001018093.1"; oId "CUFF.11465.1"; nearest_ref "ENSCGRT00001022587.1"; class_code "j"; tss_id "TSS4506";
LT883665v1	Cufflinks	exon	101843282	101843388	.	+	.	gene_id "XLOC_003408"; transcript_id "TCONS_00006132"; exon_number "38"; gene_name "ENSCGRG00001018093.1"; oId "ENSCGRT00001022595.1"; nearest_ref "ENSCGRT00001022595.1"; class_code "="; tss_id "TSS4506"; p_id "P3017";
LT883665v1	Cufflinks	exon	101843282	101843388	.	+	.	gene_id "XLOC_003408"; transcript_id "TCONS_00006131"; exon_number "40"; gene_name "ENSCGRG00001018093.1"; oId "ENSCGRT00001022587.1"; nearest_ref "ENSCGRT00001022587.1"; class_code "="; tss_id "TSS4506"; p_id "P3018";
LT883665v1	Cufflinks	exon	101843282	101843388	.	+	.	gene_id "XLOC_003408"; transcript_id "TCONS_00006134"; exon_number "39"; gene_name "ENSCGRG00001018093.1"; oId "CUFF.11465.4"; nearest_ref "ENSCGRT00001022587.1"; class_code "j"; tss_id "TSS4506";
LT883665v1	Cufflinks	exon	101843282	101843388	.	+	.	gene_id "XLOC_003408"; transcript_id "TCONS_00006133"; exon_number "38"; gene_name "ENSCGRG00001018093.1"; oId "CUFF.11465.1"; nearest_ref "ENSCGRT00001022587.1"; class_code "j"; tss_id "TSS4506";
LT883665v1	Cufflinks	exon	101843592	101843733	.	+	.	gene_id "XLOC_003408"; transcript_id "TCONS_00006132"; exon_number "39"; gene_name "ENSCGRG00001018093.1"; oId "ENSCGRT00001022595.1"; nearest_ref "ENSCGRT00001022595.1"; class_code "="; tss_id "TSS4506"; p_id "P3017";
LT883665v1	Cufflinks	exon	101843592	101843733	.	+	.	gene_id "XLOC_003408"; transcript_id "TCONS_00006131"; exon_number "41"; gene_name "ENSCGRG00001018093.1"; oId "ENSCGRT00001022587.1"; nearest_ref "ENSCGRT00001022587.1"; class_code "="; tss_id "TSS4506"; p_id "P3018";
LT883665v1	Cufflinks	exon	101843592	101843733	.	+	.	gene_id "XLOC_003408"; transcript_id "TCONS_00006134"; exon_number "40"; gene_name "ENSCGRG00001018093.1"; oId "CUFF.11465.4"; nearest_ref "ENSCGRT00001022587.1"; class_code "j"; tss_id "TSS4506";
LT883665v1	Cufflinks	exon	101843592	101843733	.	+	.	gene_id "XLOC_003408"; transcript_id "TCONS_00006133"; exon_number "39"; gene_name "ENSCGRG00001018093.1"; oId "CUFF.11465.1"; nearest_ref "ENSCGRT00001022587.1"; class_code "j"; tss_id "TSS4506";
LT883665v1	Cufflinks	exon	101843853	101843987	.	+	.	gene_id "XLOC_003408"; transcript_id "TCONS_00006132"; exon_number "40"; gene_name "ENSCGRG00001018093.1"; oId "ENSCGRT00001022595.1"; nearest_ref "ENSCGRT00001022595.1"; class_code "="; tss_id "TSS4506"; p_id "P3017";
LT883665v1	Cufflinks	exon	101843853	101843987	.	+	.	gene_id "XLOC_003408"; transcript_id "TCONS_00006131"; exon_number "42"; gene_name "ENSCGRG00001018093.1"; oId "ENSCGRT00001022587.1"; nearest_ref "ENSCGRT00001022587.1"; class_code "="; tss_id "TSS4506"; p_id "P3018";
LT883665v1	Cufflinks	exon	101843853	101843987	.	+	.	gene_id "XLOC_003408"; transcript_id "TCONS_00006134"; exon_number "41"; gene_name "ENSCGRG00001018093.1"; oId "CUFF.11465.4"; nearest_ref "ENSCGRT00001022587.1"; class_code "j"; tss_id "TSS4506";
LT883665v1	Cufflinks	exon	101843853	101843987	.	+	.	gene_id "XLOC_003408"; transcript_id "TCONS_00006133"; exon_number "40"; gene_name "ENSCGRG00001018093.1"; oId "CUFF.11465.1"; nearest_ref "ENSCGRT00001022587.1"; class_code "j"; tss_id "TSS4506";
LT883665v1	Cufflinks	exon	101844226	101844329	.	+	.	gene_id "XLOC_003408"; transcript_id "TCONS_00006132"; exon_number "41"; gene_name "ENSCGRG00001018093.1"; oId "ENSCGRT00001022595.1"; nearest_ref "ENSCGRT00001022595.1"; class_code "="; tss_id "TSS4506"; p_id "P3017";
LT883665v1	Cufflinks	exon	101844226	101844329	.	+	.	gene_id "XLOC_003408"; transcript_id "TCONS_00006131"; exon_number "43"; gene_name "ENSCGRG00001018093.1"; oId "ENSCGRT00001022587.1"; nearest_ref "ENSCGRT00001022587.1"; class_code "="; tss_id "TSS4506"; p_id "P3018";
LT883665v1	Cufflinks	exon	101844226	101844329	.	+	.	gene_id "XLOC_003408"; transcript_id "TCONS_00006134"; exon_number "42"; gene_name "ENSCGRG00001018093.1"; oId "CUFF.11465.4"; nearest_ref "ENSCGRT00001022587.1"; class_code "j"; tss_id "TSS4506";
LT883665v1	Cufflinks	exon	101844226	101844329	.	+	.	gene_id "XLOC_003408"; transcript_id "TCONS_00006133"; exon_number "41"; gene_name "ENSCGRG00001018093.1"; oId "CUFF.11465.1"; nearest_ref "ENSCGRT00001022587.1"; class_code "j"; tss_id "TSS4506";
LT883665v1	Cufflinks	exon	101844482	101844574	.	+	.	gene_id "XLOC_003408"; transcript_id "TCONS_00006132"; exon_number "42"; gene_name "ENSCGRG00001018093.1"; oId "ENSCGRT00001022595.1"; nearest_ref "ENSCGRT00001022595.1"; class_code "="; tss_id "TSS4506"; p_id "P3017";
LT883665v1	Cufflinks	exon	101844482	101844574	.	+	.	gene_id "XLOC_003408"; transcript_id "TCONS_00006131"; exon_number "44"; gene_name "ENSCGRG00001018093.1"; oId "ENSCGRT00001022587.1"; nearest_ref "ENSCGRT00001022587.1"; class_code "="; tss_id "TSS4506"; p_id "P3018";
LT883665v1	Cufflinks	exon	101844482	101844574	.	+	.	gene_id "XLOC_003408"; transcript_id "TCONS_00006134"; exon_number "43"; gene_name "ENSCGRG00001018093.1"; oId "CUFF.11465.4"; nearest_ref "ENSCGRT00001022587.1"; class_code "j"; tss_id "TSS4506";
LT883665v1	Cufflinks	exon	101844482	101844574	.	+	.	gene_id "XLOC_003408"; transcript_id "TCONS_00006133"; exon_number "42"; gene_name "ENSCGRG00001018093.1"; oId "CUFF.11465.1"; nearest_ref "ENSCGRT00001022587.1"; class_code "j"; tss_id "TSS4506";
LT883665v1	Cufflinks	exon	101845569	101845809	.	+	.	gene_id "XLOC_003408"; transcript_id "TCONS_00006132"; exon_number "43"; gene_name "ENSCGRG00001018093.1"; oId "ENSCGRT00001022595.1"; nearest_ref "ENSCGRT00001022595.1"; class_code "="; tss_id "TSS4506"; p_id "P3017";
LT883665v1	Cufflinks	exon	101845569	101845809	.	+	.	gene_id "XLOC_003408"; transcript_id "TCONS_00006131"; exon_number "45"; gene_name "ENSCGRG00001018093.1"; oId "ENSCGRT00001022587.1"; nearest_ref "ENSCGRT00001022587.1"; class_code "="; tss_id "TSS4506"; p_id "P3018";
LT883665v1	Cufflinks	exon	101845569	101845809	.	+	.	gene_id "XLOC_003408"; transcript_id "TCONS_00006134"; exon_number "44"; gene_name "ENSCGRG00001018093.1"; oId "CUFF.11465.4"; nearest_ref "ENSCGRT00001022587.1"; class_code "j"; tss_id "TSS4506";
LT883665v1	Cufflinks	exon	101845569	101845809	.	+	.	gene_id "XLOC_003408"; transcript_id "TCONS_00006133"; exon_number "43"; gene_name "ENSCGRG00001018093.1"; oId "CUFF.11465.1"; nearest_ref "ENSCGRT00001022587.1"; class_code "j"; tss_id "TSS4506";
LT883665v1	Cufflinks	exon	101845922	101846071	.	+	.	gene_id "XLOC_003408"; transcript_id "TCONS_00006132"; exon_number "44"; gene_name "ENSCGRG00001018093.1"; oId "ENSCGRT00001022595.1"; nearest_ref "ENSCGRT00001022595.1"; class_code "="; tss_id "TSS4506"; p_id "P3017";
LT883665v1	Cufflinks	exon	101845922	101846071	.	+	.	gene_id "XLOC_003408"; transcript_id "TCONS_00006131"; exon_number "46"; gene_name "ENSCGRG00001018093.1"; oId "ENSCGRT00001022587.1"; nearest_ref "ENSCGRT00001022587.1"; class_code "="; tss_id "TSS4506"; p_id "P3018";
LT883665v1	Cufflinks	exon	101845922	101846187	.	+	.	gene_id "XLOC_003408"; transcript_id "TCONS_00006134"; exon_number "45"; gene_name "ENSCGRG00001018093.1"; oId "CUFF.11465.4"; nearest_ref "ENSCGRT00001022587.1"; class_code "j"; tss_id "TSS4506";
LT883665v1	Cufflinks	exon	101845922	101846187	.	+	.	gene_id "XLOC_003408"; transcript_id "TCONS_00006133"; exon_number "44"; gene_name "ENSCGRG00001018093.1"; oId "CUFF.11465.1"; nearest_ref "ENSCGRT00001022587.1"; class_code "j"; tss_id "TSS4506";
LT883665v1	Cufflinks	exon	101847652	101847744	.	+	.	gene_id "XLOC_003409"; transcript_id "TCONS_00006135"; exon_number "1"; gene_name "ENSCGRG00001007040.1"; oId "ENSCGRT00001008277.1"; nearest_ref "ENSCGRT00001008277.1"; class_code "="; tss_id "TSS4507"; p_id "P3021";
LT883665v1	Cufflinks	exon	101847804	101847929	.	+	.	gene_id "XLOC_003409"; transcript_id "TCONS_00006136"; exon_number "1"; gene_name "ENSCGRG00001007040.1"; oId "ENSCGRT00001008280.1"; nearest_ref "ENSCGRT00001008280.1"; class_code "="; tss_id "TSS4508"; p_id "P3020";
LT883665v1	Cufflinks	exon	101848567	101848891	.	+	.	gene_id "XLOC_003409"; transcript_id "TCONS_00006135"; exon_number "2"; gene_name "ENSCGRG00001007040.1"; oId "ENSCGRT00001008277.1"; nearest_ref "ENSCGRT00001008277.1"; class_code "="; tss_id "TSS4507"; p_id "P3021";
LT883665v1	Cufflinks	exon	101848567	101848891	.	+	.	gene_id "XLOC_003409"; transcript_id "TCONS_00006136"; exon_number "2"; gene_name "ENSCGRG00001007040.1"; oId "ENSCGRT00001008280.1"; nearest_ref "ENSCGRT00001008280.1"; class_code "="; tss_id "TSS4508"; p_id "P3020";
LT883665v1	Cufflinks	exon	101850126	101850177	.	+	.	gene_id "XLOC_003409"; transcript_id "TCONS_00006137"; exon_number "1"; gene_name "ENSCGRG00001007040.1"; oId "CUFF.11466.5"; nearest_ref "ENSCGRT00001008280.1"; class_code "j"; tss_id "TSS4509";
LT883665v1	Cufflinks	exon	101850126	101850177	.	+	.	gene_id "XLOC_003409"; transcript_id "TCONS_00006138"; exon_number "1"; gene_name "ENSCGRG00001007040.1"; oId "ENSCGRT00001008287.1"; nearest_ref "ENSCGRT00001008287.1"; class_code "="; tss_id "TSS4509"; p_id "P3019";
LT883665v1	Cufflinks	exon	101850126	101850177	.	+	.	gene_id "XLOC_003409"; transcript_id "TCONS_00006139"; exon_number "1"; gene_name "ENSCGRG00001007040.1"; oId "CUFF.11466.4"; nearest_ref "ENSCGRT00001008287.1"; class_code "="; tss_id "TSS4509"; p_id "P3019";
LT883665v1	Cufflinks	exon	101851162	101851305	.	+	.	gene_id "XLOC_003409"; transcript_id "TCONS_00006135"; exon_number "3"; gene_name "ENSCGRG00001007040.1"; oId "ENSCGRT00001008277.1"; nearest_ref "ENSCGRT00001008277.1"; class_code "="; tss_id "TSS4507"; p_id "P3021";
LT883665v1	Cufflinks	exon	101851162	101851305	.	+	.	gene_id "XLOC_003409"; transcript_id "TCONS_00006136"; exon_number "3"; gene_name "ENSCGRG00001007040.1"; oId "ENSCGRT00001008280.1"; nearest_ref "ENSCGRT00001008280.1"; class_code "="; tss_id "TSS4508"; p_id "P3020";
LT883665v1	Cufflinks	exon	101851162	101851305	.	+	.	gene_id "XLOC_003409"; transcript_id "TCONS_00006137"; exon_number "2"; gene_name "ENSCGRG00001007040.1"; oId "CUFF.11466.5"; nearest_ref "ENSCGRT00001008280.1"; class_code "j"; tss_id "TSS4509";
LT883665v1	Cufflinks	exon	101851162	101851305	.	+	.	gene_id "XLOC_003409"; transcript_id "TCONS_00006138"; exon_number "2"; gene_name "ENSCGRG00001007040.1"; oId "ENSCGRT00001008287.1"; nearest_ref "ENSCGRT00001008287.1"; class_code "="; tss_id "TSS4509"; p_id "P3019";
LT883665v1	Cufflinks	exon	101851162	101851305	.	+	.	gene_id "XLOC_003409"; transcript_id "TCONS_00006139"; exon_number "2"; gene_name "ENSCGRG00001007040.1"; oId "CUFF.11466.4"; nearest_ref "ENSCGRT00001008287.1"; class_code "="; tss_id "TSS4509"; p_id "P3019";
LT883665v1	Cufflinks	exon	101851411	101851495	.	+	.	gene_id "XLOC_003409"; transcript_id "TCONS_00006135"; exon_number "4"; gene_name "ENSCGRG00001007040.1"; oId "ENSCGRT00001008277.1"; nearest_ref "ENSCGRT00001008277.1"; class_code "="; tss_id "TSS4507"; p_id "P3021";
LT883665v1	Cufflinks	exon	101851411	101851495	.	+	.	gene_id "XLOC_003409"; transcript_id "TCONS_00006136"; exon_number "4"; gene_name "ENSCGRG00001007040.1"; oId "ENSCGRT00001008280.1"; nearest_ref "ENSCGRT00001008280.1"; class_code "="; tss_id "TSS4508"; p_id "P3020";
LT883665v1	Cufflinks	exon	101851411	101851495	.	+	.	gene_id "XLOC_003409"; transcript_id "TCONS_00006137"; exon_number "3"; gene_name "ENSCGRG00001007040.1"; oId "CUFF.11466.5"; nearest_ref "ENSCGRT00001008280.1"; class_code "j"; tss_id "TSS4509";
LT883665v1	Cufflinks	exon	101851411	101851495	.	+	.	gene_id "XLOC_003409"; transcript_id "TCONS_00006138"; exon_number "3"; gene_name "ENSCGRG00001007040.1"; oId "ENSCGRT00001008287.1"; nearest_ref "ENSCGRT00001008287.1"; class_code "="; tss_id "TSS4509"; p_id "P3019";
LT883665v1	Cufflinks	exon	101851411	101851495	.	+	.	gene_id "XLOC_003409"; transcript_id "TCONS_00006139"; exon_number "3"; gene_name "ENSCGRG00001007040.1"; oId "CUFF.11466.4"; nearest_ref "ENSCGRT00001008287.1"; class_code "="; tss_id "TSS4509"; p_id "P3019";
LT883665v1	Cufflinks	exon	101851589	101851661	.	+	.	gene_id "XLOC_003409"; transcript_id "TCONS_00006135"; exon_number "5"; gene_name "ENSCGRG00001007040.1"; oId "ENSCGRT00001008277.1"; nearest_ref "ENSCGRT00001008277.1"; class_code "="; tss_id "TSS4507"; p_id "P3021";
LT883665v1	Cufflinks	exon	101851589	101851661	.	+	.	gene_id "XLOC_003409"; transcript_id "TCONS_00006136"; exon_number "5"; gene_name "ENSCGRG00001007040.1"; oId "ENSCGRT00001008280.1"; nearest_ref "ENSCGRT00001008280.1"; class_code "="; tss_id "TSS4508"; p_id "P3020";
LT883665v1	Cufflinks	exon	101851589	101851661	.	+	.	gene_id "XLOC_003409"; transcript_id "TCONS_00006137"; exon_number "4"; gene_name "ENSCGRG00001007040.1"; oId "CUFF.11466.5"; nearest_ref "ENSCGRT00001008280.1"; class_code "j"; tss_id "TSS4509";
LT883665v1	Cufflinks	exon	101851589	101851661	.	+	.	gene_id "XLOC_003409"; transcript_id "TCONS_00006138"; exon_number "4"; gene_name "ENSCGRG00001007040.1"; oId "ENSCGRT00001008287.1"; nearest_ref "ENSCGRT00001008287.1"; class_code "="; tss_id "TSS4509"; p_id "P3019";
LT883665v1	Cufflinks	exon	101851589	101851661	.	+	.	gene_id "XLOC_003409"; transcript_id "TCONS_00006139"; exon_number "4"; gene_name "ENSCGRG00001007040.1"; oId "CUFF.11466.4"; nearest_ref "ENSCGRT00001008287.1"; class_code "="; tss_id "TSS4509"; p_id "P3019";
LT883665v1	Cufflinks	exon	101851867	101851933	.	+	.	gene_id "XLOC_003409"; transcript_id "TCONS_00006135"; exon_number "6"; gene_name "ENSCGRG00001007040.1"; oId "ENSCGRT00001008277.1"; nearest_ref "ENSCGRT00001008277.1"; class_code "="; tss_id "TSS4507"; p_id "P3021";
LT883665v1	Cufflinks	exon	101851867	101851933	.	+	.	gene_id "XLOC_003409"; transcript_id "TCONS_00006136"; exon_number "6"; gene_name "ENSCGRG00001007040.1"; oId "ENSCGRT00001008280.1"; nearest_ref "ENSCGRT00001008280.1"; class_code "="; tss_id "TSS4508"; p_id "P3020";
LT883665v1	Cufflinks	exon	101851867	101851933	.	+	.	gene_id "XLOC_003409"; transcript_id "TCONS_00006137"; exon_number "5"; gene_name "ENSCGRG00001007040.1"; oId "CUFF.11466.5"; nearest_ref "ENSCGRT00001008280.1"; class_code "j"; tss_id "TSS4509";
LT883665v1	Cufflinks	exon	101851867	101851933	.	+	.	gene_id "XLOC_003409"; transcript_id "TCONS_00006138"; exon_number "5"; gene_name "ENSCGRG00001007040.1"; oId "ENSCGRT00001008287.1"; nearest_ref "ENSCGRT00001008287.1"; class_code "="; tss_id "TSS4509"; p_id "P3019";
LT883665v1	Cufflinks	exon	101851867	101851933	.	+	.	gene_id "XLOC_003409"; transcript_id "TCONS_00006139"; exon_number "5"; gene_name "ENSCGRG00001007040.1"; oId "CUFF.11466.4"; nearest_ref "ENSCGRT00001008287.1"; class_code "="; tss_id "TSS4509"; p_id "P3019";
LT883665v1	Cufflinks	exon	101852043	101852180	.	+	.	gene_id "XLOC_003409"; transcript_id "TCONS_00006135"; exon_number "7"; gene_name "ENSCGRG00001007040.1"; oId "ENSCGRT00001008277.1"; nearest_ref "ENSCGRT00001008277.1"; class_code "="; tss_id "TSS4507"; p_id "P3021";
LT883665v1	Cufflinks	exon	101852043	101852180	.	+	.	gene_id "XLOC_003409"; transcript_id "TCONS_00006136"; exon_number "7"; gene_name "ENSCGRG00001007040.1"; oId "ENSCGRT00001008280.1"; nearest_ref "ENSCGRT00001008280.1"; class_code "="; tss_id "TSS4508"; p_id "P3020";
LT883665v1	Cufflinks	exon	101852043	101852180	.	+	.	gene_id "XLOC_003409"; transcript_id "TCONS_00006137"; exon_number "6"; gene_name "ENSCGRG00001007040.1"; oId "CUFF.11466.5"; nearest_ref "ENSCGRT00001008280.1"; class_code "j"; tss_id "TSS4509";
LT883665v1	Cufflinks	exon	101852043	101852180	.	+	.	gene_id "XLOC_003409"; transcript_id "TCONS_00006138"; exon_number "6"; gene_name "ENSCGRG00001007040.1"; oId "ENSCGRT00001008287.1"; nearest_ref "ENSCGRT00001008287.1"; class_code "="; tss_id "TSS4509"; p_id "P3019";
LT883665v1	Cufflinks	exon	101852043	101852180	.	+	.	gene_id "XLOC_003409"; transcript_id "TCONS_00006139"; exon_number "6"; gene_name "ENSCGRG00001007040.1"; oId "CUFF.11466.4"; nearest_ref "ENSCGRT00001008287.1"; class_code "="; tss_id "TSS4509"; p_id "P3019";
LT883665v1	Cufflinks	exon	101852269	101852333	.	+	.	gene_id "XLOC_003409"; transcript_id "TCONS_00006135"; exon_number "8"; gene_name "ENSCGRG00001007040.1"; oId "ENSCGRT00001008277.1"; nearest_ref "ENSCGRT00001008277.1"; class_code "="; tss_id "TSS4507"; p_id "P3021";
LT883665v1	Cufflinks	exon	101852269	101852333	.	+	.	gene_id "XLOC_003409"; transcript_id "TCONS_00006136"; exon_number "8"; gene_name "ENSCGRG00001007040.1"; oId "ENSCGRT00001008280.1"; nearest_ref "ENSCGRT00001008280.1"; class_code "="; tss_id "TSS4508"; p_id "P3020";
LT883665v1	Cufflinks	exon	101852269	101852333	.	+	.	gene_id "XLOC_003409"; transcript_id "TCONS_00006137"; exon_number "7"; gene_name "ENSCGRG00001007040.1"; oId "CUFF.11466.5"; nearest_ref "ENSCGRT00001008280.1"; class_code "j"; tss_id "TSS4509";
LT883665v1	Cufflinks	exon	101852269	101852333	.	+	.	gene_id "XLOC_003409"; transcript_id "TCONS_00006138"; exon_number "7"; gene_name "ENSCGRG00001007040.1"; oId "ENSCGRT00001008287.1"; nearest_ref "ENSCGRT00001008287.1"; class_code "="; tss_id "TSS4509"; p_id "P3019";
LT883665v1	Cufflinks	exon	101852269	101852333	.	+	.	gene_id "XLOC_003409"; transcript_id "TCONS_00006139"; exon_number "7"; gene_name "ENSCGRG00001007040.1"; oId "CUFF.11466.4"; nearest_ref "ENSCGRT00001008287.1"; class_code "="; tss_id "TSS4509"; p_id "P3019";
LT883665v1	Cufflinks	exon	101852509	101852619	.	+	.	gene_id "XLOC_003409"; transcript_id "TCONS_00006135"; exon_number "9"; gene_name "ENSCGRG00001007040.1"; oId "ENSCGRT00001008277.1"; nearest_ref "ENSCGRT00001008277.1"; class_code "="; tss_id "TSS4507"; p_id "P3021";
LT883665v1	Cufflinks	exon	101852509	101852619	.	+	.	gene_id "XLOC_003409"; transcript_id "TCONS_00006136"; exon_number "9"; gene_name "ENSCGRG00001007040.1"; oId "ENSCGRT00001008280.1"; nearest_ref "ENSCGRT00001008280.1"; class_code "="; tss_id "TSS4508"; p_id "P3020";
LT883665v1	Cufflinks	exon	101852509	101852619	.	+	.	gene_id "XLOC_003409"; transcript_id "TCONS_00006137"; exon_number "8"; gene_name "ENSCGRG00001007040.1"; oId "CUFF.11466.5"; nearest_ref "ENSCGRT00001008280.1"; class_code "j"; tss_id "TSS4509";
LT883665v1	Cufflinks	exon	101852509	101852619	.	+	.	gene_id "XLOC_003409"; transcript_id "TCONS_00006138"; exon_number "8"; gene_name "ENSCGRG00001007040.1"; oId "ENSCGRT00001008287.1"; nearest_ref "ENSCGRT00001008287.1"; class_code "="; tss_id "TSS4509"; p_id "P3019";
LT883665v1	Cufflinks	exon	101852509	101852619	.	+	.	gene_id "XLOC_003409"; transcript_id "TCONS_00006139"; exon_number "8"; gene_name "ENSCGRG00001007040.1"; oId "CUFF.11466.4"; nearest_ref "ENSCGRT00001008287.1"; class_code "="; tss_id "TSS4509"; p_id "P3019";
LT883665v1	Cufflinks	exon	101852694	101852774	.	+	.	gene_id "XLOC_003409"; transcript_id "TCONS_00006135"; exon_number "10"; gene_name "ENSCGRG00001007040.1"; oId "ENSCGRT00001008277.1"; nearest_ref "ENSCGRT00001008277.1"; class_code "="; tss_id "TSS4507"; p_id "P3021";
LT883665v1	Cufflinks	exon	101852694	101852774	.	+	.	gene_id "XLOC_003409"; transcript_id "TCONS_00006136"; exon_number "10"; gene_name "ENSCGRG00001007040.1"; oId "ENSCGRT00001008280.1"; nearest_ref "ENSCGRT00001008280.1"; class_code "="; tss_id "TSS4508"; p_id "P3020";
LT883665v1	Cufflinks	exon	101852694	101852774	.	+	.	gene_id "XLOC_003409"; transcript_id "TCONS_00006137"; exon_number "9"; gene_name "ENSCGRG00001007040.1"; oId "CUFF.11466.5"; nearest_ref "ENSCGRT00001008280.1"; class_code "j"; tss_id "TSS4509";
LT883665v1	Cufflinks	exon	101852694	101852774	.	+	.	gene_id "XLOC_003409"; transcript_id "TCONS_00006138"; exon_number "9"; gene_name "ENSCGRG00001007040.1"; oId "ENSCGRT00001008287.1"; nearest_ref "ENSCGRT00001008287.1"; class_code "="; tss_id "TSS4509"; p_id "P3019";
LT883665v1	Cufflinks	exon	101852694	101852774	.	+	.	gene_id "XLOC_003409"; transcript_id "TCONS_00006139"; exon_number "9"; gene_name "ENSCGRG00001007040.1"; oId "CUFF.11466.4"; nearest_ref "ENSCGRT00001008287.1"; class_code "="; tss_id "TSS4509"; p_id "P3019";
LT883665v1	Cufflinks	exon	101854319	101854507	.	+	.	gene_id "XLOC_003409"; transcript_id "TCONS_00006135"; exon_number "11"; gene_name "ENSCGRG00001007040.1"; oId "ENSCGRT00001008277.1"; nearest_ref "ENSCGRT00001008277.1"; class_code "="; tss_id "TSS4507"; p_id "P3021";
LT883665v1	Cufflinks	exon	101854319	101854507	.	+	.	gene_id "XLOC_003409"; transcript_id "TCONS_00006136"; exon_number "11"; gene_name "ENSCGRG00001007040.1"; oId "ENSCGRT00001008280.1"; nearest_ref "ENSCGRT00001008280.1"; class_code "="; tss_id "TSS4508"; p_id "P3020";
LT883665v1	Cufflinks	exon	101854319	101854507	.	+	.	gene_id "XLOC_003409"; transcript_id "TCONS_00006137"; exon_number "10"; gene_name "ENSCGRG00001007040.1"; oId "CUFF.11466.5"; nearest_ref "ENSCGRT00001008280.1"; class_code "j"; tss_id "TSS4509";
LT883665v1	Cufflinks	exon	101854319	101854507	.	+	.	gene_id "XLOC_003409"; transcript_id "TCONS_00006138"; exon_number "10"; gene_name "ENSCGRG00001007040.1"; oId "ENSCGRT00001008287.1"; nearest_ref "ENSCGRT00001008287.1"; class_code "="; tss_id "TSS4509"; p_id "P3019";
LT883665v1	Cufflinks	exon	101854319	101854507	.	+	.	gene_id "XLOC_003409"; transcript_id "TCONS_00006139"; exon_number "10"; gene_name "ENSCGRG00001007040.1"; oId "CUFF.11466.4"; nearest_ref "ENSCGRT00001008287.1"; class_code "="; tss_id "TSS4509"; p_id "P3019";
LT883665v1	Cufflinks	exon	101854998	101855135	.	+	.	gene_id "XLOC_003409"; transcript_id "TCONS_00006135"; exon_number "12"; gene_name "ENSCGRG00001007040.1"; oId "ENSCGRT00001008277.1"; nearest_ref "ENSCGRT00001008277.1"; class_code "="; tss_id "TSS4507"; p_id "P3021";
LT883665v1	Cufflinks	exon	101854998	101855135	.	+	.	gene_id "XLOC_003409"; transcript_id "TCONS_00006136"; exon_number "12"; gene_name "ENSCGRG00001007040.1"; oId "ENSCGRT00001008280.1"; nearest_ref "ENSCGRT00001008280.1"; class_code "="; tss_id "TSS4508"; p_id "P3020";
LT883665v1	Cufflinks	exon	101854998	101855135	.	+	.	gene_id "XLOC_003409"; transcript_id "TCONS_00006137"; exon_number "11"; gene_name "ENSCGRG00001007040.1"; oId "CUFF.11466.5"; nearest_ref "ENSCGRT00001008280.1"; class_code "j"; tss_id "TSS4509";
LT883665v1	Cufflinks	exon	101854998	101855135	.	+	.	gene_id "XLOC_003409"; transcript_id "TCONS_00006138"; exon_number "11"; gene_name "ENSCGRG00001007040.1"; oId "ENSCGRT00001008287.1"; nearest_ref "ENSCGRT00001008287.1"; class_code "="; tss_id "TSS4509"; p_id "P3019";
LT883665v1	Cufflinks	exon	101854998	101855135	.	+	.	gene_id "XLOC_003409"; transcript_id "TCONS_00006139"; exon_number "11"; gene_name "ENSCGRG00001007040.1"; oId "CUFF.11466.4"; nearest_ref "ENSCGRT00001008287.1"; class_code "="; tss_id "TSS4509"; p_id "P3019";
LT883665v1	Cufflinks	exon	101855649	101855839	.	+	.	gene_id "XLOC_003409"; transcript_id "TCONS_00006135"; exon_number "13"; gene_name "ENSCGRG00001007040.1"; oId "ENSCGRT00001008277.1"; nearest_ref "ENSCGRT00001008277.1"; class_code "="; tss_id "TSS4507"; p_id "P3021";
LT883665v1	Cufflinks	exon	101855649	101855839	.	+	.	gene_id "XLOC_003409"; transcript_id "TCONS_00006136"; exon_number "13"; gene_name "ENSCGRG00001007040.1"; oId "ENSCGRT00001008280.1"; nearest_ref "ENSCGRT00001008280.1"; class_code "="; tss_id "TSS4508"; p_id "P3020";
LT883665v1	Cufflinks	exon	101855649	101855839	.	+	.	gene_id "XLOC_003409"; transcript_id "TCONS_00006137"; exon_number "12"; gene_name "ENSCGRG00001007040.1"; oId "CUFF.11466.5"; nearest_ref "ENSCGRT00001008280.1"; class_code "j"; tss_id "TSS4509";
LT883665v1	Cufflinks	exon	101855649	101855839	.	+	.	gene_id "XLOC_003409"; transcript_id "TCONS_00006138"; exon_number "12"; gene_name "ENSCGRG00001007040.1"; oId "ENSCGRT00001008287.1"; nearest_ref "ENSCGRT00001008287.1"; class_code "="; tss_id "TSS4509"; p_id "P3019";
LT883665v1	Cufflinks	exon	101855649	101855839	.	+	.	gene_id "XLOC_003409"; transcript_id "TCONS_00006139"; exon_number "12"; gene_name "ENSCGRG00001007040.1"; oId "CUFF.11466.4"; nearest_ref "ENSCGRT00001008287.1"; class_code "="; tss_id "TSS4509"; p_id "P3019";
LT883665v1	Cufflinks	exon	101855937	101856061	.	+	.	gene_id "XLOC_003409"; transcript_id "TCONS_00006135"; exon_number "14"; gene_name "ENSCGRG00001007040.1"; oId "ENSCGRT00001008277.1"; nearest_ref "ENSCGRT00001008277.1"; class_code "="; tss_id "TSS4507"; p_id "P3021";
LT883665v1	Cufflinks	exon	101855937	101856061	.	+	.	gene_id "XLOC_003409"; transcript_id "TCONS_00006136"; exon_number "14"; gene_name "ENSCGRG00001007040.1"; oId "ENSCGRT00001008280.1"; nearest_ref "ENSCGRT00001008280.1"; class_code "="; tss_id "TSS4508"; p_id "P3020";
LT883665v1	Cufflinks	exon	101855937	101856061	.	+	.	gene_id "XLOC_003409"; transcript_id "TCONS_00006137"; exon_number "13"; gene_name "ENSCGRG00001007040.1"; oId "CUFF.11466.5"; nearest_ref "ENSCGRT00001008280.1"; class_code "j"; tss_id "TSS4509";
LT883665v1	Cufflinks	exon	101855937	101856061	.	+	.	gene_id "XLOC_003409"; transcript_id "TCONS_00006138"; exon_number "13"; gene_name "ENSCGRG00001007040.1"; oId "ENSCGRT00001008287.1"; nearest_ref "ENSCGRT00001008287.1"; class_code "="; tss_id "TSS4509"; p_id "P3019";
LT883665v1	Cufflinks	exon	101855937	101856061	.	+	.	gene_id "XLOC_003409"; transcript_id "TCONS_00006139"; exon_number "13"; gene_name "ENSCGRG00001007040.1"; oId "CUFF.11466.4"; nearest_ref "ENSCGRT00001008287.1"; class_code "="; tss_id "TSS4509"; p_id "P3019";
LT883665v1	Cufflinks	exon	101856158	101856235	.	+	.	gene_id "XLOC_003409"; transcript_id "TCONS_00006135"; exon_number "15"; gene_name "ENSCGRG00001007040.1"; oId "ENSCGRT00001008277.1"; nearest_ref "ENSCGRT00001008277.1"; class_code "="; tss_id "TSS4507"; p_id "P3021";
LT883665v1	Cufflinks	exon	101856158	101856235	.	+	.	gene_id "XLOC_003409"; transcript_id "TCONS_00006136"; exon_number "15"; gene_name "ENSCGRG00001007040.1"; oId "ENSCGRT00001008280.1"; nearest_ref "ENSCGRT00001008280.1"; class_code "="; tss_id "TSS4508"; p_id "P3020";
LT883665v1	Cufflinks	exon	101856158	101856235	.	+	.	gene_id "XLOC_003409"; transcript_id "TCONS_00006137"; exon_number "14"; gene_name "ENSCGRG00001007040.1"; oId "CUFF.11466.5"; nearest_ref "ENSCGRT00001008280.1"; class_code "j"; tss_id "TSS4509";
LT883665v1	Cufflinks	exon	101856158	101856235	.	+	.	gene_id "XLOC_003409"; transcript_id "TCONS_00006138"; exon_number "14"; gene_name "ENSCGRG00001007040.1"; oId "ENSCGRT00001008287.1"; nearest_ref "ENSCGRT00001008287.1"; class_code "="; tss_id "TSS4509"; p_id "P3019";
LT883665v1	Cufflinks	exon	101856158	101856235	.	+	.	gene_id "XLOC_003409"; transcript_id "TCONS_00006139"; exon_number "14"; gene_name "ENSCGRG00001007040.1"; oId "CUFF.11466.4"; nearest_ref "ENSCGRT00001008287.1"; class_code "="; tss_id "TSS4509"; p_id "P3019";
LT883665v1	Cufflinks	exon	101856325	101856429	.	+	.	gene_id "XLOC_003409"; transcript_id "TCONS_00006135"; exon_number "16"; gene_name "ENSCGRG00001007040.1"; oId "ENSCGRT00001008277.1"; nearest_ref "ENSCGRT00001008277.1"; class_code "="; tss_id "TSS4507"; p_id "P3021";
LT883665v1	Cufflinks	exon	101856325	101856429	.	+	.	gene_id "XLOC_003409"; transcript_id "TCONS_00006136"; exon_number "16"; gene_name "ENSCGRG00001007040.1"; oId "ENSCGRT00001008280.1"; nearest_ref "ENSCGRT00001008280.1"; class_code "="; tss_id "TSS4508"; p_id "P3020";
LT883665v1	Cufflinks	exon	101856325	101856429	.	+	.	gene_id "XLOC_003409"; transcript_id "TCONS_00006137"; exon_number "15"; gene_name "ENSCGRG00001007040.1"; oId "CUFF.11466.5"; nearest_ref "ENSCGRT00001008280.1"; class_code "j"; tss_id "TSS4509";
LT883665v1	Cufflinks	exon	101856325	101856429	.	+	.	gene_id "XLOC_003409"; transcript_id "TCONS_00006138"; exon_number "15"; gene_name "ENSCGRG00001007040.1"; oId "ENSCGRT00001008287.1"; nearest_ref "ENSCGRT00001008287.1"; class_code "="; tss_id "TSS4509"; p_id "P3019";
LT883665v1	Cufflinks	exon	101856325	101856429	.	+	.	gene_id "XLOC_003409"; transcript_id "TCONS_00006139"; exon_number "15"; gene_name "ENSCGRG00001007040.1"; oId "CUFF.11466.4"; nearest_ref "ENSCGRT00001008287.1"; class_code "="; tss_id "TSS4509"; p_id "P3019";
LT883665v1	Cufflinks	exon	101856535	101856707	.	+	.	gene_id "XLOC_003409"; transcript_id "TCONS_00006135"; exon_number "17"; gene_name "ENSCGRG00001007040.1"; oId "ENSCGRT00001008277.1"; nearest_ref "ENSCGRT00001008277.1"; class_code "="; tss_id "TSS4507"; p_id "P3021";
LT883665v1	Cufflinks	exon	101856535	101856707	.	+	.	gene_id "XLOC_003409"; transcript_id "TCONS_00006136"; exon_number "17"; gene_name "ENSCGRG00001007040.1"; oId "ENSCGRT00001008280.1"; nearest_ref "ENSCGRT00001008280.1"; class_code "="; tss_id "TSS4508"; p_id "P3020";
LT883665v1	Cufflinks	exon	101856535	101856707	.	+	.	gene_id "XLOC_003409"; transcript_id "TCONS_00006137"; exon_number "16"; gene_name "ENSCGRG00001007040.1"; oId "CUFF.11466.5"; nearest_ref "ENSCGRT00001008280.1"; class_code "j"; tss_id "TSS4509";
LT883665v1	Cufflinks	exon	101856535	101856707	.	+	.	gene_id "XLOC_003409"; transcript_id "TCONS_00006138"; exon_number "16"; gene_name "ENSCGRG00001007040.1"; oId "ENSCGRT00001008287.1"; nearest_ref "ENSCGRT00001008287.1"; class_code "="; tss_id "TSS4509"; p_id "P3019";
LT883665v1	Cufflinks	exon	101856535	101856707	.	+	.	gene_id "XLOC_003409"; transcript_id "TCONS_00006139"; exon_number "16"; gene_name "ENSCGRG00001007040.1"; oId "CUFF.11466.4"; nearest_ref "ENSCGRT00001008287.1"; class_code "="; tss_id "TSS4509"; p_id "P3019";
LT883665v1	Cufflinks	exon	101857431	101857619	.	+	.	gene_id "XLOC_003409"; transcript_id "TCONS_00006135"; exon_number "18"; gene_name "ENSCGRG00001007040.1"; oId "ENSCGRT00001008277.1"; nearest_ref "ENSCGRT00001008277.1"; class_code "="; tss_id "TSS4507"; p_id "P3021";
LT883665v1	Cufflinks	exon	101857431	101857619	.	+	.	gene_id "XLOC_003409"; transcript_id "TCONS_00006136"; exon_number "18"; gene_name "ENSCGRG00001007040.1"; oId "ENSCGRT00001008280.1"; nearest_ref "ENSCGRT00001008280.1"; class_code "="; tss_id "TSS4508"; p_id "P3020";
LT883665v1	Cufflinks	exon	101857431	101857619	.	+	.	gene_id "XLOC_003409"; transcript_id "TCONS_00006137"; exon_number "17"; gene_name "ENSCGRG00001007040.1"; oId "CUFF.11466.5"; nearest_ref "ENSCGRT00001008280.1"; class_code "j"; tss_id "TSS4509";
LT883665v1	Cufflinks	exon	101857431	101857619	.	+	.	gene_id "XLOC_003409"; transcript_id "TCONS_00006138"; exon_number "17"; gene_name "ENSCGRG00001007040.1"; oId "ENSCGRT00001008287.1"; nearest_ref "ENSCGRT00001008287.1"; class_code "="; tss_id "TSS4509"; p_id "P3019";
LT883665v1	Cufflinks	exon	101857431	101857619	.	+	.	gene_id "XLOC_003409"; transcript_id "TCONS_00006139"; exon_number "17"; gene_name "ENSCGRG00001007040.1"; oId "CUFF.11466.4"; nearest_ref "ENSCGRT00001008287.1"; class_code "="; tss_id "TSS4509"; p_id "P3019";
LT883665v1	Cufflinks	exon	101857696	101857833	.	+	.	gene_id "XLOC_003409"; transcript_id "TCONS_00006135"; exon_number "19"; gene_name "ENSCGRG00001007040.1"; oId "ENSCGRT00001008277.1"; nearest_ref "ENSCGRT00001008277.1"; class_code "="; tss_id "TSS4507"; p_id "P3021";
LT883665v1	Cufflinks	exon	101857696	101857833	.	+	.	gene_id "XLOC_003409"; transcript_id "TCONS_00006136"; exon_number "19"; gene_name "ENSCGRG00001007040.1"; oId "ENSCGRT00001008280.1"; nearest_ref "ENSCGRT00001008280.1"; class_code "="; tss_id "TSS4508"; p_id "P3020";
LT883665v1	Cufflinks	exon	101857696	101857833	.	+	.	gene_id "XLOC_003409"; transcript_id "TCONS_00006137"; exon_number "18"; gene_name "ENSCGRG00001007040.1"; oId "CUFF.11466.5"; nearest_ref "ENSCGRT00001008280.1"; class_code "j"; tss_id "TSS4509";
LT883665v1	Cufflinks	exon	101857696	101857833	.	+	.	gene_id "XLOC_003409"; transcript_id "TCONS_00006138"; exon_number "18"; gene_name "ENSCGRG00001007040.1"; oId "ENSCGRT00001008287.1"; nearest_ref "ENSCGRT00001008287.1"; class_code "="; tss_id "TSS4509"; p_id "P3019";
LT883665v1	Cufflinks	exon	101857696	101857833	.	+	.	gene_id "XLOC_003409"; transcript_id "TCONS_00006139"; exon_number "18"; gene_name "ENSCGRG00001007040.1"; oId "CUFF.11466.4"; nearest_ref "ENSCGRT00001008287.1"; class_code "="; tss_id "TSS4509"; p_id "P3019";
LT883665v1	Cufflinks	exon	101858443	101858669	.	+	.	gene_id "XLOC_003409"; transcript_id "TCONS_00006135"; exon_number "20"; gene_name "ENSCGRG00001007040.1"; oId "ENSCGRT00001008277.1"; nearest_ref "ENSCGRT00001008277.1"; class_code "="; tss_id "TSS4507"; p_id "P3021";
LT883665v1	Cufflinks	exon	101858443	101858669	.	+	.	gene_id "XLOC_003409"; transcript_id "TCONS_00006136"; exon_number "20"; gene_name "ENSCGRG00001007040.1"; oId "ENSCGRT00001008280.1"; nearest_ref "ENSCGRT00001008280.1"; class_code "="; tss_id "TSS4508"; p_id "P3020";
LT883665v1	Cufflinks	exon	101858443	101858669	.	+	.	gene_id "XLOC_003409"; transcript_id "TCONS_00006137"; exon_number "19"; gene_name "ENSCGRG00001007040.1"; oId "CUFF.11466.5"; nearest_ref "ENSCGRT00001008280.1"; class_code "j"; tss_id "TSS4509";
LT883665v1	Cufflinks	exon	101858443	101858669	.	+	.	gene_id "XLOC_003409"; transcript_id "TCONS_00006138"; exon_number "19"; gene_name "ENSCGRG00001007040.1"; oId "ENSCGRT00001008287.1"; nearest_ref "ENSCGRT00001008287.1"; class_code "="; tss_id "TSS4509"; p_id "P3019";
LT883665v1	Cufflinks	exon	101858443	101858669	.	+	.	gene_id "XLOC_003409"; transcript_id "TCONS_00006139"; exon_number "19"; gene_name "ENSCGRG00001007040.1"; oId "CUFF.11466.4"; nearest_ref "ENSCGRT00001008287.1"; class_code "="; tss_id "TSS4509"; p_id "P3019";
LT883665v1	Cufflinks	exon	101858755	101858965	.	+	.	gene_id "XLOC_003409"; transcript_id "TCONS_00006135"; exon_number "21"; gene_name "ENSCGRG00001007040.1"; oId "ENSCGRT00001008277.1"; nearest_ref "ENSCGRT00001008277.1"; class_code "="; tss_id "TSS4507"; p_id "P3021";
LT883665v1	Cufflinks	exon	101858755	101858965	.	+	.	gene_id "XLOC_003409"; transcript_id "TCONS_00006136"; exon_number "21"; gene_name "ENSCGRG00001007040.1"; oId "ENSCGRT00001008280.1"; nearest_ref "ENSCGRT00001008280.1"; class_code "="; tss_id "TSS4508"; p_id "P3020";
LT883665v1	Cufflinks	exon	101858755	101858965	.	+	.	gene_id "XLOC_003409"; transcript_id "TCONS_00006137"; exon_number "20"; gene_name "ENSCGRG00001007040.1"; oId "CUFF.11466.5"; nearest_ref "ENSCGRT00001008280.1"; class_code "j"; tss_id "TSS4509";
LT883665v1	Cufflinks	exon	101858755	101858965	.	+	.	gene_id "XLOC_003409"; transcript_id "TCONS_00006138"; exon_number "20"; gene_name "ENSCGRG00001007040.1"; oId "ENSCGRT00001008287.1"; nearest_ref "ENSCGRT00001008287.1"; class_code "="; tss_id "TSS4509"; p_id "P3019";
LT883665v1	Cufflinks	exon	101858755	101858965	.	+	.	gene_id "XLOC_003409"; transcript_id "TCONS_00006139"; exon_number "20"; gene_name "ENSCGRG00001007040.1"; oId "CUFF.11466.4"; nearest_ref "ENSCGRT00001008287.1"; class_code "="; tss_id "TSS4509"; p_id "P3019";
LT883665v1	Cufflinks	exon	101859070	101859390	.	+	.	gene_id "XLOC_003409"; transcript_id "TCONS_00006137"; exon_number "21"; gene_name "ENSCGRG00001007040.1"; oId "CUFF.11466.5"; nearest_ref "ENSCGRT00001008280.1"; class_code "j"; tss_id "TSS4509";
LT883665v1	Cufflinks	exon	101860818	101860902	.	+	.	gene_id "XLOC_003409"; transcript_id "TCONS_00006135"; exon_number "22"; gene_name "ENSCGRG00001007040.1"; oId "ENSCGRT00001008277.1"; nearest_ref "ENSCGRT00001008277.1"; class_code "="; tss_id "TSS4507"; p_id "P3021";
LT883665v1	Cufflinks	exon	101860818	101860902	.	+	.	gene_id "XLOC_003409"; transcript_id "TCONS_00006136"; exon_number "22"; gene_name "ENSCGRG00001007040.1"; oId "ENSCGRT00001008280.1"; nearest_ref "ENSCGRT00001008280.1"; class_code "="; tss_id "TSS4508"; p_id "P3020";
LT883665v1	Cufflinks	exon	101860818	101860902	.	+	.	gene_id "XLOC_003409"; transcript_id "TCONS_00006138"; exon_number "21"; gene_name "ENSCGRG00001007040.1"; oId "ENSCGRT00001008287.1"; nearest_ref "ENSCGRT00001008287.1"; class_code "="; tss_id "TSS4509"; p_id "P3019";
LT883665v1	Cufflinks	exon	101860818	101860902	.	+	.	gene_id "XLOC_003409"; transcript_id "TCONS_00006139"; exon_number "21"; gene_name "ENSCGRG00001007040.1"; oId "CUFF.11466.4"; nearest_ref "ENSCGRT00001008287.1"; class_code "="; tss_id "TSS4509"; p_id "P3019";
LT883665v1	Cufflinks	exon	101861207	101861535	.	+	.	gene_id "XLOC_003409"; transcript_id "TCONS_00006135"; exon_number "23"; gene_name "ENSCGRG00001007040.1"; oId "ENSCGRT00001008277.1"; nearest_ref "ENSCGRT00001008277.1"; class_code "="; tss_id "TSS4507"; p_id "P3021";
LT883665v1	Cufflinks	exon	101861207	101861535	.	+	.	gene_id "XLOC_003409"; transcript_id "TCONS_00006136"; exon_number "23"; gene_name "ENSCGRG00001007040.1"; oId "ENSCGRT00001008280.1"; nearest_ref "ENSCGRT00001008280.1"; class_code "="; tss_id "TSS4508"; p_id "P3020";
LT883665v1	Cufflinks	exon	101861207	101861535	.	+	.	gene_id "XLOC_003409"; transcript_id "TCONS_00006138"; exon_number "22"; gene_name "ENSCGRG00001007040.1"; oId "ENSCGRT00001008287.1"; nearest_ref "ENSCGRT00001008287.1"; class_code "="; tss_id "TSS4509"; p_id "P3019";
LT883665v1	Cufflinks	exon	101861207	101862158	.	+	.	gene_id "XLOC_003409"; transcript_id "TCONS_00006139"; exon_number "22"; gene_name "ENSCGRG00001007040.1"; oId "CUFF.11466.4"; nearest_ref "ENSCGRT00001008287.1"; class_code "="; tss_id "TSS4509"; p_id "P3019";
LT883665v1	Cufflinks	exon	101864206	101867307	.	-	.	gene_id "XLOC_004369"; transcript_id "TCONS_00007897"; exon_number "1"; gene_name "ENSCGRG00001022927.1"; oId "ENSCGRT00001029525.1"; nearest_ref "ENSCGRT00001029525.1"; class_code "="; tss_id "TSS5789"; p_id "P3893";
LT883665v1	Cufflinks	exon	101864206	101867307	.	-	.	gene_id "XLOC_004369"; transcript_id "TCONS_00007896"; exon_number "1"; gene_name "ENSCGRG00001022927.1"; oId "CUFF.11467.1"; nearest_ref "ENSCGRT00001029531.1"; class_code "="; tss_id "TSS5789"; p_id "P3892";
LT883665v1	Cufflinks	exon	101867242	101867307	.	-	.	gene_id "XLOC_004369"; transcript_id "TCONS_00007898"; exon_number "1"; gene_name "ENSCGRG00001022927.1"; oId "ENSCGRT00001029531.1"; nearest_ref "ENSCGRT00001029531.1"; class_code "="; tss_id "TSS5790"; p_id "P3892";
LT883665v1	Cufflinks	exon	101867481	101867559	.	-	.	gene_id "XLOC_004369"; transcript_id "TCONS_00007897"; exon_number "2"; gene_name "ENSCGRG00001022927.1"; oId "ENSCGRT00001029525.1"; nearest_ref "ENSCGRT00001029525.1"; class_code "="; tss_id "TSS5789"; p_id "P3893";
LT883665v1	Cufflinks	exon	101867481	101867555	.	-	.	gene_id "XLOC_004369"; transcript_id "TCONS_00007896"; exon_number "2"; gene_name "ENSCGRG00001022927.1"; oId "CUFF.11467.1"; nearest_ref "ENSCGRT00001029531.1"; class_code "="; tss_id "TSS5789"; p_id "P3892";
LT883665v1	Cufflinks	exon	101867481	101867555	.	-	.	gene_id "XLOC_004369"; transcript_id "TCONS_00007898"; exon_number "2"; gene_name "ENSCGRG00001022927.1"; oId "ENSCGRT00001029531.1"; nearest_ref "ENSCGRT00001029531.1"; class_code "="; tss_id "TSS5790"; p_id "P3892";
LT883665v1	Cufflinks	exon	101867639	101867680	.	-	.	gene_id "XLOC_004369"; transcript_id "TCONS_00007896"; exon_number "3"; gene_name "ENSCGRG00001022927.1"; oId "CUFF.11467.1"; nearest_ref "ENSCGRT00001029531.1"; class_code "="; tss_id "TSS5789"; p_id "P3892";
LT883665v1	Cufflinks	exon	101867639	101867680	.	-	.	gene_id "XLOC_004369"; transcript_id "TCONS_00007898"; exon_number "3"; gene_name "ENSCGRG00001022927.1"; oId "ENSCGRT00001029531.1"; nearest_ref "ENSCGRT00001029531.1"; class_code "="; tss_id "TSS5790"; p_id "P3892";
LT883665v1	Cufflinks	exon	101867682	101867740	.	-	.	gene_id "XLOC_004369"; transcript_id "TCONS_00007897"; exon_number "3"; gene_name "ENSCGRG00001022927.1"; oId "ENSCGRT00001029525.1"; nearest_ref "ENSCGRT00001029525.1"; class_code "="; tss_id "TSS5789"; p_id "P3893";
LT883665v1	Cufflinks	exon	101867705	101867740	.	-	.	gene_id "XLOC_004369"; transcript_id "TCONS_00007896"; exon_number "4"; gene_name "ENSCGRG00001022927.1"; oId "CUFF.11467.1"; nearest_ref "ENSCGRT00001029531.1"; class_code "="; tss_id "TSS5789"; p_id "P3892";
LT883665v1	Cufflinks	exon	101867705	101867740	.	-	.	gene_id "XLOC_004369"; transcript_id "TCONS_00007898"; exon_number "4"; gene_name "ENSCGRG00001022927.1"; oId "ENSCGRT00001029531.1"; nearest_ref "ENSCGRT00001029531.1"; class_code "="; tss_id "TSS5790"; p_id "P3892";
LT883665v1	Cufflinks	exon	101868007	101868203	.	-	.	gene_id "XLOC_004369"; transcript_id "TCONS_00007897"; exon_number "4"; gene_name "ENSCGRG00001022927.1"; oId "ENSCGRT00001029525.1"; nearest_ref "ENSCGRT00001029525.1"; class_code "="; tss_id "TSS5789"; p_id "P3893";
LT883665v1	Cufflinks	exon	101868007	101868203	.	-	.	gene_id "XLOC_004369"; transcript_id "TCONS_00007896"; exon_number "5"; gene_name "ENSCGRG00001022927.1"; oId "CUFF.11467.1"; nearest_ref "ENSCGRT00001029531.1"; class_code "="; tss_id "TSS5789"; p_id "P3892";
LT883665v1	Cufflinks	exon	101868007	101868203	.	-	.	gene_id "XLOC_004369"; transcript_id "TCONS_00007898"; exon_number "5"; gene_name "ENSCGRG00001022927.1"; oId "ENSCGRT00001029531.1"; nearest_ref "ENSCGRT00001029531.1"; class_code "="; tss_id "TSS5790"; p_id "P3892";
LT883665v1	Cufflinks	exon	101869384	101869558	.	-	.	gene_id "XLOC_004369"; transcript_id "TCONS_00007897"; exon_number "5"; gene_name "ENSCGRG00001022927.1"; oId "ENSCGRT00001029525.1"; nearest_ref "ENSCGRT00001029525.1"; class_code "="; tss_id "TSS5789"; p_id "P3893";
LT883665v1	Cufflinks	exon	101869384	101869558	.	-	.	gene_id "XLOC_004369"; transcript_id "TCONS_00007896"; exon_number "6"; gene_name "ENSCGRG00001022927.1"; oId "CUFF.11467.1"; nearest_ref "ENSCGRT00001029531.1"; class_code "="; tss_id "TSS5789"; p_id "P3892";
LT883665v1	Cufflinks	exon	101869384	101869558	.	-	.	gene_id "XLOC_004369"; transcript_id "TCONS_00007898"; exon_number "6"; gene_name "ENSCGRG00001022927.1"; oId "ENSCGRT00001029531.1"; nearest_ref "ENSCGRT00001029531.1"; class_code "="; tss_id "TSS5790"; p_id "P3892";
LT883665v1	Cufflinks	exon	101871197	101871965	.	-	.	gene_id "XLOC_004369"; transcript_id "TCONS_00007897"; exon_number "6"; gene_name "ENSCGRG00001022927.1"; oId "ENSCGRT00001029525.1"; nearest_ref "ENSCGRT00001029525.1"; class_code "="; tss_id "TSS5789"; p_id "P3893";
LT883665v1	Cufflinks	exon	101871197	101871965	.	-	.	gene_id "XLOC_004369"; transcript_id "TCONS_00007896"; exon_number "7"; gene_name "ENSCGRG00001022927.1"; oId "CUFF.11467.1"; nearest_ref "ENSCGRT00001029531.1"; class_code "="; tss_id "TSS5789"; p_id "P3892";
LT883665v1	Cufflinks	exon	101871197	101871253	.	-	.	gene_id "XLOC_004369"; transcript_id "TCONS_00007898"; exon_number "7"; gene_name "ENSCGRG00001022927.1"; oId "ENSCGRT00001029531.1"; nearest_ref "ENSCGRT00001029531.1"; class_code "="; tss_id "TSS5790"; p_id "P3892";
LT883665v1	Cufflinks	exon	101884178	101884245	.	+	.	gene_id "XLOC_003395"; transcript_id "TCONS_00006140"; exon_number "1"; gene_name "ENSCGRG00001022210.1"; oId "CUFF.11448.2"; nearest_ref "ENSCGRT00001028475.1"; class_code "j"; tss_id "TSS4488";
LT883665v1	Cufflinks	exon	101884240	101884245	.	+	.	gene_id "XLOC_003395"; transcript_id "TCONS_00006141"; exon_number "1"; gene_name "ENSCGRG00001022210.1"; oId "ENSCGRT00001028475.1"; nearest_ref "ENSCGRT00001028475.1"; class_code "="; tss_id "TSS4488"; p_id "P3004";
LT883665v1	Cufflinks	exon	101885049	101885143	.	+	.	gene_id "XLOC_003395"; transcript_id "TCONS_00006140"; exon_number "2"; gene_name "ENSCGRG00001022210.1"; oId "CUFF.11448.2"; nearest_ref "ENSCGRT00001028475.1"; class_code "j"; tss_id "TSS4488";
LT883665v1	Cufflinks	exon	101885049	101885163	.	+	.	gene_id "XLOC_003395"; transcript_id "TCONS_00006141"; exon_number "2"; gene_name "ENSCGRG00001022210.1"; oId "ENSCGRT00001028475.1"; nearest_ref "ENSCGRT00001028475.1"; class_code "="; tss_id "TSS4488"; p_id "P3004";
LT883665v1	Cufflinks	exon	101885264	101885367	.	+	.	gene_id "XLOC_003395"; transcript_id "TCONS_00006141"; exon_number "3"; gene_name "ENSCGRG00001022210.1"; oId "ENSCGRT00001028475.1"; nearest_ref "ENSCGRT00001028475.1"; class_code "="; tss_id "TSS4488"; p_id "P3004";
LT883665v1	Cufflinks	exon	101885314	101885367	.	+	.	gene_id "XLOC_003395"; transcript_id "TCONS_00006102"; exon_number "2"; gene_name "ENSCGRG00001022210.1"; oId "CUFF.11448.1"; nearest_ref "ENSCGRT00001028475.1"; class_code "j"; tss_id "TSS4487";
LT883665v1	Cufflinks	exon	101885546	101885678	.	+	.	gene_id "XLOC_003395"; transcript_id "TCONS_00006102"; exon_number "3"; gene_name "ENSCGRG00001022210.1"; oId "CUFF.11448.1"; nearest_ref "ENSCGRT00001028475.1"; class_code "j"; tss_id "TSS4487";
LT883665v1	Cufflinks	exon	101885546	101885678	.	+	.	gene_id "XLOC_003395"; transcript_id "TCONS_00006141"; exon_number "4"; gene_name "ENSCGRG00001022210.1"; oId "ENSCGRT00001028475.1"; nearest_ref "ENSCGRT00001028475.1"; class_code "="; tss_id "TSS4488"; p_id "P3004";
LT883665v1	Cufflinks	exon	101886376	101886400	.	+	.	gene_id "XLOC_003395"; transcript_id "TCONS_00006140"; exon_number "3"; gene_name "ENSCGRG00001022210.1"; oId "CUFF.11448.2"; nearest_ref "ENSCGRT00001028475.1"; class_code "j"; tss_id "TSS4488";
LT883665v1	Cufflinks	exon	101886439	101886554	.	+	.	gene_id "XLOC_003395"; transcript_id "TCONS_00006102"; exon_number "4"; gene_name "ENSCGRG00001022210.1"; oId "CUFF.11448.1"; nearest_ref "ENSCGRT00001028475.1"; class_code "j"; tss_id "TSS4487";
LT883665v1	Cufflinks	exon	101886439	101886554	.	+	.	gene_id "XLOC_003395"; transcript_id "TCONS_00006141"; exon_number "5"; gene_name "ENSCGRG00001022210.1"; oId "ENSCGRT00001028475.1"; nearest_ref "ENSCGRT00001028475.1"; class_code "="; tss_id "TSS4488"; p_id "P3004";
LT883665v1	Cufflinks	exon	101886495	101886554	.	+	.	gene_id "XLOC_003395"; transcript_id "TCONS_00006140"; exon_number "4"; gene_name "ENSCGRG00001022210.1"; oId "CUFF.11448.2"; nearest_ref "ENSCGRT00001028475.1"; class_code "j"; tss_id "TSS4488";
LT883665v1	Cufflinks	exon	101886627	101886888	.	-	.	gene_id "XLOC_004370"; transcript_id "TCONS_00007899"; exon_number "1"; gene_name "ENSCGRG00001023960.1"; oId "CUFF.11449.1"; nearest_ref "ENSCGRT00001030992.1"; class_code "o"; tss_id "TSS5791";
LT883665v1	Cufflinks	exon	101886635	101888272	.	+	.	gene_id "XLOC_003395"; transcript_id "TCONS_00006102"; exon_number "5"; gene_name "ENSCGRG00001022210.1"; oId "CUFF.11448.1"; nearest_ref "ENSCGRT00001028475.1"; class_code "j"; tss_id "TSS4487";
LT883665v1	Cufflinks	exon	101886635	101886667	.	+	.	gene_id "XLOC_003395"; transcript_id "TCONS_00006141"; exon_number "6"; gene_name "ENSCGRG00001022210.1"; oId "ENSCGRT00001028475.1"; nearest_ref "ENSCGRT00001028475.1"; class_code "="; tss_id "TSS4488"; p_id "P3004";
LT883665v1	Cufflinks	exon	101886642	101888272	.	+	.	gene_id "XLOC_003395"; transcript_id "TCONS_00006140"; exon_number "5"; gene_name "ENSCGRG00001022210.1"; oId "CUFF.11448.2"; nearest_ref "ENSCGRT00001028475.1"; class_code "j"; tss_id "TSS4488";
LT883665v1	Cufflinks	exon	101887976	101888424	.	-	.	gene_id "XLOC_004371"; transcript_id "TCONS_00007900"; exon_number "1"; gene_name "ENSCGRG00001023960.1"; oId "ENSCGRT00001030992.1"; nearest_ref "ENSCGRT00001030992.1"; class_code "="; tss_id "TSS5792"; p_id "P3894";
LT883665v1	Cufflinks	exon	101888518	101888708	.	-	.	gene_id "XLOC_004371"; transcript_id "TCONS_00007900"; exon_number "2"; gene_name "ENSCGRG00001023960.1"; oId "ENSCGRT00001030992.1"; nearest_ref "ENSCGRT00001030992.1"; class_code "="; tss_id "TSS5792"; p_id "P3894";
LT883665v1	Cufflinks	exon	101888823	101888899	.	-	.	gene_id "XLOC_004371"; transcript_id "TCONS_00007900"; exon_number "3"; gene_name "ENSCGRG00001023960.1"; oId "ENSCGRT00001030992.1"; nearest_ref "ENSCGRT00001030992.1"; class_code "="; tss_id "TSS5792"; p_id "P3894";
LT883665v1	Cufflinks	exon	101888993	101889124	.	-	.	gene_id "XLOC_004371"; transcript_id "TCONS_00007900"; exon_number "4"; gene_name "ENSCGRG00001023960.1"; oId "ENSCGRT00001030992.1"; nearest_ref "ENSCGRT00001030992.1"; class_code "="; tss_id "TSS5792"; p_id "P3894";
LT883665v1	Cufflinks	exon	101889213	101889305	.	-	.	gene_id "XLOC_004371"; transcript_id "TCONS_00007900"; exon_number "5"; gene_name "ENSCGRG00001023960.1"; oId "ENSCGRT00001030992.1"; nearest_ref "ENSCGRT00001030992.1"; class_code "="; tss_id "TSS5792"; p_id "P3894";
LT883665v1	Cufflinks	exon	101890240	101890463	.	-	.	gene_id "XLOC_004371"; transcript_id "TCONS_00007900"; exon_number "6"; gene_name "ENSCGRG00001023960.1"; oId "ENSCGRT00001030992.1"; nearest_ref "ENSCGRT00001030992.1"; class_code "="; tss_id "TSS5792"; p_id "P3894";
LT883665v1	Cufflinks	exon	101890552	101890626	.	-	.	gene_id "XLOC_004371"; transcript_id "TCONS_00007900"; exon_number "7"; gene_name "ENSCGRG00001023960.1"; oId "ENSCGRT00001030992.1"; nearest_ref "ENSCGRT00001030992.1"; class_code "="; tss_id "TSS5792"; p_id "P3894";
LT883665v1	Cufflinks	exon	101890787	101890895	.	-	.	gene_id "XLOC_004371"; transcript_id "TCONS_00007900"; exon_number "8"; gene_name "ENSCGRG00001023960.1"; oId "ENSCGRT00001030992.1"; nearest_ref "ENSCGRT00001030992.1"; class_code "="; tss_id "TSS5792"; p_id "P3894";
LT883665v1	Cufflinks	exon	101890985	101891056	.	-	.	gene_id "XLOC_004371"; transcript_id "TCONS_00007900"; exon_number "9"; gene_name "ENSCGRG00001023960.1"; oId "ENSCGRT00001030992.1"; nearest_ref "ENSCGRT00001030992.1"; class_code "="; tss_id "TSS5792"; p_id "P3894";
LT883665v1	Cufflinks	exon	101891133	101891245	.	-	.	gene_id "XLOC_004371"; transcript_id "TCONS_00007900"; exon_number "10"; gene_name "ENSCGRG00001023960.1"; oId "ENSCGRT00001030992.1"; nearest_ref "ENSCGRT00001030992.1"; class_code "="; tss_id "TSS5792"; p_id "P3894";
LT883665v1	Cufflinks	exon	101891326	101891461	.	-	.	gene_id "XLOC_004371"; transcript_id "TCONS_00007900"; exon_number "11"; gene_name "ENSCGRG00001023960.1"; oId "ENSCGRT00001030992.1"; nearest_ref "ENSCGRT00001030992.1"; class_code "="; tss_id "TSS5792"; p_id "P3894";
LT883665v1	Cufflinks	exon	101891654	101891785	.	-	.	gene_id "XLOC_004371"; transcript_id "TCONS_00007900"; exon_number "12"; gene_name "ENSCGRG00001023960.1"; oId "ENSCGRT00001030992.1"; nearest_ref "ENSCGRT00001030992.1"; class_code "="; tss_id "TSS5792"; p_id "P3894";
LT883665v1	Cufflinks	exon	101892288	101892457	.	-	.	gene_id "XLOC_004371"; transcript_id "TCONS_00007900"; exon_number "13"; gene_name "ENSCGRG00001023960.1"; oId "ENSCGRT00001030992.1"; nearest_ref "ENSCGRT00001030992.1"; class_code "="; tss_id "TSS5792"; p_id "P3894";
LT883665v1	Cufflinks	exon	101892672	101892863	.	-	.	gene_id "XLOC_004371"; transcript_id "TCONS_00007900"; exon_number "14"; gene_name "ENSCGRG00001023960.1"; oId "ENSCGRT00001030992.1"; nearest_ref "ENSCGRT00001030992.1"; class_code "="; tss_id "TSS5792"; p_id "P3894";
LT883665v1	Cufflinks	exon	101893765	101893844	.	-	.	gene_id "XLOC_004371"; transcript_id "TCONS_00007900"; exon_number "15"; gene_name "ENSCGRG00001023960.1"; oId "ENSCGRT00001030992.1"; nearest_ref "ENSCGRT00001030992.1"; class_code "="; tss_id "TSS5792"; p_id "P3894";
LT883665v1	Cufflinks	exon	101894247	101894344	.	-	.	gene_id "XLOC_004371"; transcript_id "TCONS_00007900"; exon_number "16"; gene_name "ENSCGRG00001023960.1"; oId "ENSCGRT00001030992.1"; nearest_ref "ENSCGRT00001030992.1"; class_code "="; tss_id "TSS5792"; p_id "P3894";
LT883665v1	Cufflinks	exon	101894506	101894682	.	-	.	gene_id "XLOC_004371"; transcript_id "TCONS_00007900"; exon_number "17"; gene_name "ENSCGRG00001023960.1"; oId "ENSCGRT00001030992.1"; nearest_ref "ENSCGRT00001030992.1"; class_code "="; tss_id "TSS5792"; p_id "P3894";
LT883665v1	Cufflinks	exon	101896242	101896251	.	-	.	gene_id "XLOC_004367"; transcript_id "TCONS_00007901"; exon_number "1"; gene_name "ENSCGRG00001023960.1"; oId "CUFF.11456.2"; nearest_ref "ENSCGRT00001030992.1"; class_code "o"; tss_id "TSS5787";
LT883665v1	Cufflinks	exon	101896663	101896816	.	-	.	gene_id "XLOC_004371"; transcript_id "TCONS_00007900"; exon_number "18"; gene_name "ENSCGRG00001023960.1"; oId "ENSCGRT00001030992.1"; nearest_ref "ENSCGRT00001030992.1"; class_code "="; tss_id "TSS5792"; p_id "P3894";
LT883665v1	Cufflinks	exon	101897132	101897237	.	-	.	gene_id "XLOC_004371"; transcript_id "TCONS_00007900"; exon_number "19"; gene_name "ENSCGRG00001023960.1"; oId "ENSCGRT00001030992.1"; nearest_ref "ENSCGRT00001030992.1"; class_code "="; tss_id "TSS5792"; p_id "P3894";
LT883665v1	Cufflinks	exon	101897590	101897707	.	-	.	gene_id "XLOC_004371"; transcript_id "TCONS_00007900"; exon_number "20"; gene_name "ENSCGRG00001023960.1"; oId "ENSCGRT00001030992.1"; nearest_ref "ENSCGRT00001030992.1"; class_code "="; tss_id "TSS5792"; p_id "P3894";
LT883665v1	Cufflinks	exon	101898575	101898718	.	-	.	gene_id "XLOC_004371"; transcript_id "TCONS_00007900"; exon_number "21"; gene_name "ENSCGRG00001023960.1"; oId "ENSCGRT00001030992.1"; nearest_ref "ENSCGRT00001030992.1"; class_code "="; tss_id "TSS5792"; p_id "P3894";
LT883665v1	Cufflinks	exon	101898825	101898915	.	-	.	gene_id "XLOC_004371"; transcript_id "TCONS_00007900"; exon_number "22"; gene_name "ENSCGRG00001023960.1"; oId "ENSCGRT00001030992.1"; nearest_ref "ENSCGRT00001030992.1"; class_code "="; tss_id "TSS5792"; p_id "P3894";
LT883665v1	Cufflinks	exon	101899000	101899133	.	-	.	gene_id "XLOC_004371"; transcript_id "TCONS_00007900"; exon_number "23"; gene_name "ENSCGRG00001023960.1"; oId "ENSCGRT00001030992.1"; nearest_ref "ENSCGRT00001030992.1"; class_code "="; tss_id "TSS5792"; p_id "P3894";
LT883665v1	Cufflinks	exon	101899212	101899366	.	-	.	gene_id "XLOC_004371"; transcript_id "TCONS_00007900"; exon_number "24"; gene_name "ENSCGRG00001023960.1"; oId "ENSCGRT00001030992.1"; nearest_ref "ENSCGRT00001030992.1"; class_code "="; tss_id "TSS5792"; p_id "P3894";
LT883665v1	Cufflinks	exon	101899571	101899667	.	-	.	gene_id "XLOC_004371"; transcript_id "TCONS_00007900"; exon_number "25"; gene_name "ENSCGRG00001023960.1"; oId "ENSCGRT00001030992.1"; nearest_ref "ENSCGRT00001030992.1"; class_code "="; tss_id "TSS5792"; p_id "P3894";
LT883665v1	Cufflinks	exon	101899929	101900012	.	-	.	gene_id "XLOC_004371"; transcript_id "TCONS_00007900"; exon_number "26"; gene_name "ENSCGRG00001023960.1"; oId "ENSCGRT00001030992.1"; nearest_ref "ENSCGRT00001030992.1"; class_code "="; tss_id "TSS5792"; p_id "P3894";
LT883665v1	Cufflinks	exon	101902433	101902594	.	-	.	gene_id "XLOC_004371"; transcript_id "TCONS_00007900"; exon_number "27"; gene_name "ENSCGRG00001023960.1"; oId "ENSCGRT00001030992.1"; nearest_ref "ENSCGRT00001030992.1"; class_code "="; tss_id "TSS5792"; p_id "P3894";
LT883665v1	Cufflinks	exon	101913317	101913428	.	-	.	gene_id "XLOC_004371"; transcript_id "TCONS_00007900"; exon_number "28"; gene_name "ENSCGRG00001023960.1"; oId "ENSCGRT00001030992.1"; nearest_ref "ENSCGRT00001030992.1"; class_code "="; tss_id "TSS5792"; p_id "P3894";
LT883665v1	Cufflinks	exon	101914944	101915017	.	-	.	gene_id "XLOC_004371"; transcript_id "TCONS_00007900"; exon_number "29"; gene_name "ENSCGRG00001023960.1"; oId "ENSCGRT00001030992.1"; nearest_ref "ENSCGRT00001030992.1"; class_code "="; tss_id "TSS5792"; p_id "P3894";
LT883665v1	Cufflinks	exon	101916569	101916649	.	-	.	gene_id "XLOC_004371"; transcript_id "TCONS_00007900"; exon_number "30"; gene_name "ENSCGRG00001023960.1"; oId "ENSCGRT00001030992.1"; nearest_ref "ENSCGRT00001030992.1"; class_code "="; tss_id "TSS5792"; p_id "P3894";
LT883665v1	Cufflinks	exon	101947628	101948148	.	+	.	gene_id "XLOC_003410"; transcript_id "TCONS_00006142"; exon_number "1"; gene_name "ENSCGRG00001002947.1"; oId "CUFF.11479.1"; nearest_ref "ENSCGRT00001003560.1"; class_code "j"; tss_id "TSS4510";
LT883665v1	Cufflinks	exon	101947805	101948148	.	+	.	gene_id "XLOC_003410"; transcript_id "TCONS_00006143"; exon_number "1"; gene_name "ENSCGRG00001002947.1"; oId "CUFF.11479.2"; nearest_ref "ENSCGRT00001003560.1"; class_code "j"; tss_id "TSS4511";
LT883665v1	Cufflinks	exon	101947859	101948148	.	+	.	gene_id "XLOC_003410"; transcript_id "TCONS_00006144"; exon_number "1"; gene_name "ENSCGRG00001002947.1"; oId "ENSCGRT00001003560.1"; contained_in "TCONS_00006143"; nearest_ref "ENSCGRT00001003560.1"; class_code "="; tss_id "TSS4511"; p_id "P3022";
LT883665v1	Cufflinks	exon	101955434	101955443	.	+	.	gene_id "XLOC_003411"; transcript_id "TCONS_00006145"; exon_number "1"; gene_name "ENSCGRG00001000902.1"; oId "CUFF.11481.1"; nearest_ref "ENSCGRT00001001201.1"; class_code "j"; tss_id "TSS4513";
LT883665v1	Cufflinks	exon	101958075	101958165	.	+	.	gene_id "XLOC_003410"; transcript_id "TCONS_00006142"; exon_number "2"; gene_name "ENSCGRG00001002947.1"; oId "CUFF.11479.1"; nearest_ref "ENSCGRT00001003560.1"; class_code "j"; tss_id "TSS4510";
LT883665v1	Cufflinks	exon	101958075	101958165	.	+	.	gene_id "XLOC_003410"; transcript_id "TCONS_00006143"; exon_number "2"; gene_name "ENSCGRG00001002947.1"; oId "CUFF.11479.2"; nearest_ref "ENSCGRT00001003560.1"; class_code "j"; tss_id "TSS4511";
LT883665v1	Cufflinks	exon	101958075	101958165	.	+	.	gene_id "XLOC_003410"; transcript_id "TCONS_00006144"; exon_number "2"; gene_name "ENSCGRG00001002947.1"; oId "ENSCGRT00001003560.1"; contained_in "TCONS_00006143"; nearest_ref "ENSCGRT00001003560.1"; class_code "="; tss_id "TSS4511"; p_id "P3022";
LT883665v1	Cufflinks	exon	101958827	101958924	.	+	.	gene_id "XLOC_003410"; transcript_id "TCONS_00006142"; exon_number "3"; gene_name "ENSCGRG00001002947.1"; oId "CUFF.11479.1"; nearest_ref "ENSCGRT00001003560.1"; class_code "j"; tss_id "TSS4510";
LT883665v1	Cufflinks	exon	101958827	101958924	.	+	.	gene_id "XLOC_003410"; transcript_id "TCONS_00006143"; exon_number "3"; gene_name "ENSCGRG00001002947.1"; oId "CUFF.11479.2"; nearest_ref "ENSCGRT00001003560.1"; class_code "j"; tss_id "TSS4511";
LT883665v1	Cufflinks	exon	101958827	101958924	.	+	.	gene_id "XLOC_003410"; transcript_id "TCONS_00006144"; exon_number "3"; gene_name "ENSCGRG00001002947.1"; oId "ENSCGRT00001003560.1"; contained_in "TCONS_00006143"; nearest_ref "ENSCGRT00001003560.1"; class_code "="; tss_id "TSS4511"; p_id "P3022";
LT883665v1	Cufflinks	exon	101959411	101959543	.	+	.	gene_id "XLOC_003410"; transcript_id "TCONS_00006142"; exon_number "4"; gene_name "ENSCGRG00001002947.1"; oId "CUFF.11479.1"; nearest_ref "ENSCGRT00001003560.1"; class_code "j"; tss_id "TSS4510";
LT883665v1	Cufflinks	exon	101959411	101959543	.	+	.	gene_id "XLOC_003410"; transcript_id "TCONS_00006143"; exon_number "4"; gene_name "ENSCGRG00001002947.1"; oId "CUFF.11479.2"; nearest_ref "ENSCGRT00001003560.1"; class_code "j"; tss_id "TSS4511";
LT883665v1	Cufflinks	exon	101959411	101959543	.	+	.	gene_id "XLOC_003410"; transcript_id "TCONS_00006144"; exon_number "4"; gene_name "ENSCGRG00001002947.1"; oId "ENSCGRT00001003560.1"; contained_in "TCONS_00006143"; nearest_ref "ENSCGRT00001003560.1"; class_code "="; tss_id "TSS4511"; p_id "P3022";
LT883665v1	Cufflinks	exon	101959611	101959747	.	+	.	gene_id "XLOC_003410"; transcript_id "TCONS_00006142"; exon_number "5"; gene_name "ENSCGRG00001002947.1"; oId "CUFF.11479.1"; nearest_ref "ENSCGRT00001003560.1"; class_code "j"; tss_id "TSS4510";
LT883665v1	Cufflinks	exon	101959611	101959747	.	+	.	gene_id "XLOC_003410"; transcript_id "TCONS_00006143"; exon_number "5"; gene_name "ENSCGRG00001002947.1"; oId "CUFF.11479.2"; nearest_ref "ENSCGRT00001003560.1"; class_code "j"; tss_id "TSS4511";
LT883665v1	Cufflinks	exon	101959611	101959747	.	+	.	gene_id "XLOC_003410"; transcript_id "TCONS_00006144"; exon_number "5"; gene_name "ENSCGRG00001002947.1"; oId "ENSCGRT00001003560.1"; contained_in "TCONS_00006143"; nearest_ref "ENSCGRT00001003560.1"; class_code "="; tss_id "TSS4511"; p_id "P3022";
LT883665v1	Cufflinks	exon	101959978	101960105	.	+	.	gene_id "XLOC_003410"; transcript_id "TCONS_00006142"; exon_number "6"; gene_name "ENSCGRG00001002947.1"; oId "CUFF.11479.1"; nearest_ref "ENSCGRT00001003560.1"; class_code "j"; tss_id "TSS4510";
LT883665v1	Cufflinks	exon	101959978	101960105	.	+	.	gene_id "XLOC_003410"; transcript_id "TCONS_00006143"; exon_number "6"; gene_name "ENSCGRG00001002947.1"; oId "CUFF.11479.2"; nearest_ref "ENSCGRT00001003560.1"; class_code "j"; tss_id "TSS4511";
LT883665v1	Cufflinks	exon	101959978	101960105	.	+	.	gene_id "XLOC_003410"; transcript_id "TCONS_00006144"; exon_number "6"; gene_name "ENSCGRG00001002947.1"; oId "ENSCGRT00001003560.1"; contained_in "TCONS_00006143"; nearest_ref "ENSCGRT00001003560.1"; class_code "="; tss_id "TSS4511"; p_id "P3022";
LT883665v1	Cufflinks	exon	101960528	101960585	.	+	.	gene_id "XLOC_003410"; transcript_id "TCONS_00006142"; exon_number "7"; gene_name "ENSCGRG00001002947.1"; oId "CUFF.11479.1"; nearest_ref "ENSCGRT00001003560.1"; class_code "j"; tss_id "TSS4510";
LT883665v1	Cufflinks	exon	101960528	101960585	.	+	.	gene_id "XLOC_003410"; transcript_id "TCONS_00006143"; exon_number "7"; gene_name "ENSCGRG00001002947.1"; oId "CUFF.11479.2"; nearest_ref "ENSCGRT00001003560.1"; class_code "j"; tss_id "TSS4511";
LT883665v1	Cufflinks	exon	101960528	101960585	.	+	.	gene_id "XLOC_003410"; transcript_id "TCONS_00006144"; exon_number "7"; gene_name "ENSCGRG00001002947.1"; oId "ENSCGRT00001003560.1"; contained_in "TCONS_00006143"; nearest_ref "ENSCGRT00001003560.1"; class_code "="; tss_id "TSS4511"; p_id "P3022";
LT883665v1	Cufflinks	exon	101961449	101961645	.	+	.	gene_id "XLOC_003410"; transcript_id "TCONS_00006142"; exon_number "8"; gene_name "ENSCGRG00001002947.1"; oId "CUFF.11479.1"; nearest_ref "ENSCGRT00001003560.1"; class_code "j"; tss_id "TSS4510";
LT883665v1	Cufflinks	exon	101961449	101961645	.	+	.	gene_id "XLOC_003410"; transcript_id "TCONS_00006143"; exon_number "8"; gene_name "ENSCGRG00001002947.1"; oId "CUFF.11479.2"; nearest_ref "ENSCGRT00001003560.1"; class_code "j"; tss_id "TSS4511";
LT883665v1	Cufflinks	exon	101961449	101961645	.	+	.	gene_id "XLOC_003410"; transcript_id "TCONS_00006144"; exon_number "8"; gene_name "ENSCGRG00001002947.1"; oId "ENSCGRT00001003560.1"; contained_in "TCONS_00006143"; nearest_ref "ENSCGRT00001003560.1"; class_code "="; tss_id "TSS4511"; p_id "P3022";
LT883665v1	Cufflinks	exon	101961963	101962158	.	+	.	gene_id "XLOC_003410"; transcript_id "TCONS_00006142"; exon_number "9"; gene_name "ENSCGRG00001002947.1"; oId "CUFF.11479.1"; nearest_ref "ENSCGRT00001003560.1"; class_code "j"; tss_id "TSS4510";
LT883665v1	Cufflinks	exon	101963502	101963705	.	+	.	gene_id "XLOC_003410"; transcript_id "TCONS_00006143"; exon_number "9"; gene_name "ENSCGRG00001002947.1"; oId "CUFF.11479.2"; nearest_ref "ENSCGRT00001003560.1"; class_code "j"; tss_id "TSS4511";
LT883665v1	Cufflinks	exon	101963502	101963692	.	+	.	gene_id "XLOC_003410"; transcript_id "TCONS_00006144"; exon_number "9"; gene_name "ENSCGRG00001002947.1"; oId "ENSCGRT00001003560.1"; contained_in "TCONS_00006143"; nearest_ref "ENSCGRT00001003560.1"; class_code "="; tss_id "TSS4511"; p_id "P3022";
LT883665v1	Cufflinks	exon	101963927	101964688	.	+	.	gene_id "XLOC_003410"; transcript_id "TCONS_00006143"; exon_number "10"; gene_name "ENSCGRG00001002947.1"; oId "CUFF.11479.2"; nearest_ref "ENSCGRT00001003560.1"; class_code "j"; tss_id "TSS4511";
LT883665v1	Cufflinks	exon	101963941	101964294	.	+	.	gene_id "XLOC_003410"; transcript_id "TCONS_00006146"; exon_number "1"; gene_name "ENSCGRG00001023634.1"; oId "CUFF.11479.4"; nearest_ref "ENSCGRT00001030522.1"; class_code "x"; tss_id "TSS4512";
LT883665v1	Cufflinks	exon	101963991	101965949	.	-	.	gene_id "XLOC_004372"; transcript_id "TCONS_00007902"; exon_number "1"; gene_name "ENSCGRG00001023634.1"; oId "CUFF.11480.2"; nearest_ref "ENSCGRT00001030522.1"; class_code "j"; tss_id "TSS5793";
LT883665v1	Cufflinks	exon	101963991	101965949	.	-	.	gene_id "XLOC_004372"; transcript_id "TCONS_00007903"; exon_number "1"; gene_name "ENSCGRG00001023634.1"; oId "CUFF.11480.1"; nearest_ref "ENSCGRT00001030518.1"; class_code "="; tss_id "TSS5794"; p_id "P3896";
LT883665v1	Cufflinks	exon	101964992	101965949	.	-	.	gene_id "XLOC_004372"; transcript_id "TCONS_00007904"; exon_number "1"; gene_name "ENSCGRG00001023634.1"; oId "ENSCGRT00001030522.1"; nearest_ref "ENSCGRT00001030522.1"; class_code "="; tss_id "TSS5794"; p_id "P3895";
LT883665v1	Cufflinks	exon	101964992	101965949	.	-	.	gene_id "XLOC_004372"; transcript_id "TCONS_00007905"; exon_number "1"; gene_name "ENSCGRG00001023634.1"; oId "ENSCGRT00001030518.1"; nearest_ref "ENSCGRT00001030518.1"; class_code "="; tss_id "TSS5794"; p_id "P3896";
LT883665v1	Cufflinks	exon	101966463	101966509	.	+	.	gene_id "XLOC_003410"; transcript_id "TCONS_00006146"; exon_number "2"; gene_name "ENSCGRG00001023634.1"; oId "CUFF.11479.4"; nearest_ref "ENSCGRT00001030522.1"; class_code "x"; tss_id "TSS4512";
LT883665v1	Cufflinks	exon	101966705	101966885	.	-	.	gene_id "XLOC_004372"; transcript_id "TCONS_00007902"; exon_number "2"; gene_name "ENSCGRG00001023634.1"; oId "CUFF.11480.2"; nearest_ref "ENSCGRT00001030522.1"; class_code "j"; tss_id "TSS5793";
LT883665v1	Cufflinks	exon	101966705	101966885	.	-	.	gene_id "XLOC_004372"; transcript_id "TCONS_00007903"; exon_number "2"; gene_name "ENSCGRG00001023634.1"; oId "CUFF.11480.1"; nearest_ref "ENSCGRT00001030518.1"; class_code "="; tss_id "TSS5794"; p_id "P3896";
LT883665v1	Cufflinks	exon	101966705	101966885	.	-	.	gene_id "XLOC_004372"; transcript_id "TCONS_00007904"; exon_number "2"; gene_name "ENSCGRG00001023634.1"; oId "ENSCGRT00001030522.1"; nearest_ref "ENSCGRT00001030522.1"; class_code "="; tss_id "TSS5794"; p_id "P3895";
LT883665v1	Cufflinks	exon	101966705	101966885	.	-	.	gene_id "XLOC_004372"; transcript_id "TCONS_00007905"; exon_number "2"; gene_name "ENSCGRG00001023634.1"; oId "ENSCGRT00001030518.1"; nearest_ref "ENSCGRT00001030518.1"; class_code "="; tss_id "TSS5794"; p_id "P3896";
LT883665v1	Cufflinks	exon	101968452	101968617	.	-	.	gene_id "XLOC_004372"; transcript_id "TCONS_00007902"; exon_number "3"; gene_name "ENSCGRG00001023634.1"; oId "CUFF.11480.2"; nearest_ref "ENSCGRT00001030522.1"; class_code "j"; tss_id "TSS5793";
LT883665v1	Cufflinks	exon	101968452	101968617	.	-	.	gene_id "XLOC_004372"; transcript_id "TCONS_00007903"; exon_number "3"; gene_name "ENSCGRG00001023634.1"; oId "CUFF.11480.1"; nearest_ref "ENSCGRT00001030518.1"; class_code "="; tss_id "TSS5794"; p_id "P3896";
LT883665v1	Cufflinks	exon	101968452	101968617	.	-	.	gene_id "XLOC_004372"; transcript_id "TCONS_00007904"; exon_number "3"; gene_name "ENSCGRG00001023634.1"; oId "ENSCGRT00001030522.1"; nearest_ref "ENSCGRT00001030522.1"; class_code "="; tss_id "TSS5794"; p_id "P3895";
LT883665v1	Cufflinks	exon	101968452	101968617	.	-	.	gene_id "XLOC_004372"; transcript_id "TCONS_00007905"; exon_number "3"; gene_name "ENSCGRG00001023634.1"; oId "ENSCGRT00001030518.1"; nearest_ref "ENSCGRT00001030518.1"; class_code "="; tss_id "TSS5794"; p_id "P3896";
LT883665v1	Cufflinks	exon	101968642	101968671	.	-	.	gene_id "XLOC_004372"; transcript_id "TCONS_00007902"; exon_number "4"; gene_name "ENSCGRG00001023634.1"; oId "CUFF.11480.2"; nearest_ref "ENSCGRT00001030522.1"; class_code "j"; tss_id "TSS5793";
LT883665v1	Cufflinks	exon	101968642	101968671	.	-	.	gene_id "XLOC_004372"; transcript_id "TCONS_00007903"; exon_number "4"; gene_name "ENSCGRG00001023634.1"; oId "CUFF.11480.1"; nearest_ref "ENSCGRT00001030518.1"; class_code "="; tss_id "TSS5794"; p_id "P3896";
LT883665v1	Cufflinks	exon	101968642	101968671	.	-	.	gene_id "XLOC_004372"; transcript_id "TCONS_00007904"; exon_number "4"; gene_name "ENSCGRG00001023634.1"; oId "ENSCGRT00001030522.1"; nearest_ref "ENSCGRT00001030522.1"; class_code "="; tss_id "TSS5794"; p_id "P3895";
LT883665v1	Cufflinks	exon	101968642	101968671	.	-	.	gene_id "XLOC_004372"; transcript_id "TCONS_00007905"; exon_number "4"; gene_name "ENSCGRG00001023634.1"; oId "ENSCGRT00001030518.1"; nearest_ref "ENSCGRT00001030518.1"; class_code "="; tss_id "TSS5794"; p_id "P3896";
LT883665v1	Cufflinks	exon	101968963	101969091	.	-	.	gene_id "XLOC_004372"; transcript_id "TCONS_00007902"; exon_number "5"; gene_name "ENSCGRG00001023634.1"; oId "CUFF.11480.2"; nearest_ref "ENSCGRT00001030522.1"; class_code "j"; tss_id "TSS5793";
LT883665v1	Cufflinks	exon	101968963	101969091	.	-	.	gene_id "XLOC_004372"; transcript_id "TCONS_00007903"; exon_number "5"; gene_name "ENSCGRG00001023634.1"; oId "CUFF.11480.1"; nearest_ref "ENSCGRT00001030518.1"; class_code "="; tss_id "TSS5794"; p_id "P3896";
LT883665v1	Cufflinks	exon	101968963	101969091	.	-	.	gene_id "XLOC_004372"; transcript_id "TCONS_00007904"; exon_number "5"; gene_name "ENSCGRG00001023634.1"; oId "ENSCGRT00001030522.1"; nearest_ref "ENSCGRT00001030522.1"; class_code "="; tss_id "TSS5794"; p_id "P3895";
LT883665v1	Cufflinks	exon	101968963	101969091	.	-	.	gene_id "XLOC_004372"; transcript_id "TCONS_00007905"; exon_number "5"; gene_name "ENSCGRG00001023634.1"; oId "ENSCGRT00001030518.1"; nearest_ref "ENSCGRT00001030518.1"; class_code "="; tss_id "TSS5794"; p_id "P3896";
LT883665v1	Cufflinks	exon	101969252	101970047	.	-	.	gene_id "XLOC_004372"; transcript_id "TCONS_00007902"; exon_number "6"; gene_name "ENSCGRG00001023634.1"; oId "CUFF.11480.2"; nearest_ref "ENSCGRT00001030522.1"; class_code "j"; tss_id "TSS5793";
LT883665v1	Cufflinks	exon	101969252	101969423	.	-	.	gene_id "XLOC_004372"; transcript_id "TCONS_00007903"; exon_number "6"; gene_name "ENSCGRG00001023634.1"; oId "CUFF.11480.1"; nearest_ref "ENSCGRT00001030518.1"; class_code "="; tss_id "TSS5794"; p_id "P3896";
LT883665v1	Cufflinks	exon	101969252	101969423	.	-	.	gene_id "XLOC_004372"; transcript_id "TCONS_00007904"; exon_number "6"; gene_name "ENSCGRG00001023634.1"; oId "ENSCGRT00001030522.1"; nearest_ref "ENSCGRT00001030522.1"; class_code "="; tss_id "TSS5794"; p_id "P3895";
LT883665v1	Cufflinks	exon	101969252	101969423	.	-	.	gene_id "XLOC_004372"; transcript_id "TCONS_00007905"; exon_number "6"; gene_name "ENSCGRG00001023634.1"; oId "ENSCGRT00001030518.1"; nearest_ref "ENSCGRT00001030518.1"; class_code "="; tss_id "TSS5794"; p_id "P3896";
LT883665v1	Cufflinks	exon	101970215	101970359	.	-	.	gene_id "XLOC_004372"; transcript_id "TCONS_00007903"; exon_number "7"; gene_name "ENSCGRG00001023634.1"; oId "CUFF.11480.1"; nearest_ref "ENSCGRT00001030518.1"; class_code "="; tss_id "TSS5794"; p_id "P3896";
LT883665v1	Cufflinks	exon	101970215	101970346	.	-	.	gene_id "XLOC_004372"; transcript_id "TCONS_00007904"; exon_number "7"; gene_name "ENSCGRG00001023634.1"; oId "ENSCGRT00001030522.1"; nearest_ref "ENSCGRT00001030522.1"; class_code "="; tss_id "TSS5794"; p_id "P3895";
LT883665v1	Cufflinks	exon	101970215	101970359	.	-	.	gene_id "XLOC_004372"; transcript_id "TCONS_00007905"; exon_number "7"; gene_name "ENSCGRG00001023634.1"; oId "ENSCGRT00001030518.1"; nearest_ref "ENSCGRT00001030518.1"; class_code "="; tss_id "TSS5794"; p_id "P3896";
LT883665v1	Cufflinks	exon	101970578	101970608	.	-	.	gene_id "XLOC_004372"; transcript_id "TCONS_00007904"; exon_number "8"; gene_name "ENSCGRG00001023634.1"; oId "ENSCGRT00001030522.1"; nearest_ref "ENSCGRT00001030522.1"; class_code "="; tss_id "TSS5794"; p_id "P3895";
LT883665v1	Cufflinks	exon	101970740	101970804	.	-	.	gene_id "XLOC_004372"; transcript_id "TCONS_00007903"; exon_number "8"; gene_name "ENSCGRG00001023634.1"; oId "CUFF.11480.1"; nearest_ref "ENSCGRT00001030518.1"; class_code "="; tss_id "TSS5794"; p_id "P3896";
LT883665v1	Cufflinks	exon	101970740	101970804	.	-	.	gene_id "XLOC_004372"; transcript_id "TCONS_00007904"; exon_number "9"; gene_name "ENSCGRG00001023634.1"; oId "ENSCGRT00001030522.1"; nearest_ref "ENSCGRT00001030522.1"; class_code "="; tss_id "TSS5794"; p_id "P3895";
LT883665v1	Cufflinks	exon	101970740	101970804	.	-	.	gene_id "XLOC_004372"; transcript_id "TCONS_00007905"; exon_number "8"; gene_name "ENSCGRG00001023634.1"; oId "ENSCGRT00001030518.1"; nearest_ref "ENSCGRT00001030518.1"; class_code "="; tss_id "TSS5794"; p_id "P3896";
LT883665v1	Cufflinks	exon	101970907	101971046	.	-	.	gene_id "XLOC_004372"; transcript_id "TCONS_00007903"; exon_number "9"; gene_name "ENSCGRG00001023634.1"; oId "CUFF.11480.1"; nearest_ref "ENSCGRT00001030518.1"; class_code "="; tss_id "TSS5794"; p_id "P3896";
LT883665v1	Cufflinks	exon	101970907	101971046	.	-	.	gene_id "XLOC_004372"; transcript_id "TCONS_00007904"; exon_number "10"; gene_name "ENSCGRG00001023634.1"; oId "ENSCGRT00001030522.1"; nearest_ref "ENSCGRT00001030522.1"; class_code "="; tss_id "TSS5794"; p_id "P3895";
LT883665v1	Cufflinks	exon	101970907	101971046	.	-	.	gene_id "XLOC_004372"; transcript_id "TCONS_00007905"; exon_number "9"; gene_name "ENSCGRG00001023634.1"; oId "ENSCGRT00001030518.1"; nearest_ref "ENSCGRT00001030518.1"; class_code "="; tss_id "TSS5794"; p_id "P3896";
LT883665v1	Cufflinks	exon	101971168	101971260	.	-	.	gene_id "XLOC_004372"; transcript_id "TCONS_00007903"; exon_number "10"; gene_name "ENSCGRG00001023634.1"; oId "CUFF.11480.1"; nearest_ref "ENSCGRT00001030518.1"; class_code "="; tss_id "TSS5794"; p_id "P3896";
LT883665v1	Cufflinks	exon	101971168	101971242	.	-	.	gene_id "XLOC_004372"; transcript_id "TCONS_00007904"; exon_number "11"; gene_name "ENSCGRG00001023634.1"; oId "ENSCGRT00001030522.1"; nearest_ref "ENSCGRT00001030522.1"; class_code "="; tss_id "TSS5794"; p_id "P3895";
LT883665v1	Cufflinks	exon	101971168	101971260	.	-	.	gene_id "XLOC_004372"; transcript_id "TCONS_00007905"; exon_number "10"; gene_name "ENSCGRG00001023634.1"; oId "ENSCGRT00001030518.1"; nearest_ref "ENSCGRT00001030518.1"; class_code "="; tss_id "TSS5794"; p_id "P3896";
LT883665v1	Cufflinks	exon	101975824	101976019	.	+	.	gene_id "XLOC_003412"; transcript_id "TCONS_00006147"; exon_number "1"; gene_name "ENSCGRG00001002361.1"; oId "CUFF.11455.1"; nearest_ref "ENSCGRT00001002881.1"; class_code "j"; tss_id "TSS4515";
LT883665v1	Cufflinks	exon	101975854	101976019	.	+	.	gene_id "XLOC_003412"; transcript_id "TCONS_00006148"; exon_number "1"; gene_name "ENSCGRG00001002361.1"; oId "CUFF.11455.2"; nearest_ref "ENSCGRT00001002881.1"; class_code "j"; tss_id "TSS4515";
LT883665v1	Cufflinks	exon	101975882	101976019	.	+	.	gene_id "XLOC_003412"; transcript_id "TCONS_00006149"; exon_number "1"; gene_name "ENSCGRG00001002361.1"; oId "ENSCGRT00001002885.1"; nearest_ref "ENSCGRT00001002885.1"; class_code "="; tss_id "TSS4515"; p_id "P3026";
LT883665v1	Cufflinks	exon	101975882	101976019	.	+	.	gene_id "XLOC_003412"; transcript_id "TCONS_00006150"; exon_number "1"; gene_name "ENSCGRG00001002361.1"; oId "ENSCGRT00001002881.1"; nearest_ref "ENSCGRT00001002881.1"; class_code "="; tss_id "TSS4515"; p_id "P3025";
LT883665v1	Cufflinks	exon	101977001	101977154	.	+	.	gene_id "XLOC_003412"; transcript_id "TCONS_00006147"; exon_number "2"; gene_name "ENSCGRG00001002361.1"; oId "CUFF.11455.1"; nearest_ref "ENSCGRT00001002881.1"; class_code "j"; tss_id "TSS4515";
LT883665v1	Cufflinks	exon	101977001	101977154	.	+	.	gene_id "XLOC_003412"; transcript_id "TCONS_00006148"; exon_number "2"; gene_name "ENSCGRG00001002361.1"; oId "CUFF.11455.2"; nearest_ref "ENSCGRT00001002881.1"; class_code "j"; tss_id "TSS4515";
LT883665v1	Cufflinks	exon	101977001	101977154	.	+	.	gene_id "XLOC_003412"; transcript_id "TCONS_00006149"; exon_number "2"; gene_name "ENSCGRG00001002361.1"; oId "ENSCGRT00001002885.1"; nearest_ref "ENSCGRT00001002885.1"; class_code "="; tss_id "TSS4515"; p_id "P3026";
LT883665v1	Cufflinks	exon	101977001	101977154	.	+	.	gene_id "XLOC_003412"; transcript_id "TCONS_00006150"; exon_number "2"; gene_name "ENSCGRG00001002361.1"; oId "ENSCGRT00001002881.1"; nearest_ref "ENSCGRT00001002881.1"; class_code "="; tss_id "TSS4515"; p_id "P3025";
LT883665v1	Cufflinks	exon	101978210	101978244	.	+	.	gene_id "XLOC_003412"; transcript_id "TCONS_00006147"; exon_number "3"; gene_name "ENSCGRG00001002361.1"; oId "CUFF.11455.1"; nearest_ref "ENSCGRT00001002881.1"; class_code "j"; tss_id "TSS4515";
LT883665v1	Cufflinks	exon	101978210	101978298	.	+	.	gene_id "XLOC_003412"; transcript_id "TCONS_00006148"; exon_number "3"; gene_name "ENSCGRG00001002361.1"; oId "CUFF.11455.2"; nearest_ref "ENSCGRT00001002881.1"; class_code "j"; tss_id "TSS4515";
LT883665v1	Cufflinks	exon	101978210	101978298	.	+	.	gene_id "XLOC_003412"; transcript_id "TCONS_00006150"; exon_number "3"; gene_name "ENSCGRG00001002361.1"; oId "ENSCGRT00001002881.1"; nearest_ref "ENSCGRT00001002881.1"; class_code "="; tss_id "TSS4515"; p_id "P3025";
LT883665v1	Cufflinks	exon	101978384	101978412	.	+	.	gene_id "XLOC_003412"; transcript_id "TCONS_00006148"; exon_number "4"; gene_name "ENSCGRG00001002361.1"; oId "CUFF.11455.2"; nearest_ref "ENSCGRT00001002881.1"; class_code "j"; tss_id "TSS4515";
LT883665v1	Cufflinks	exon	101978384	101978439	.	+	.	gene_id "XLOC_003412"; transcript_id "TCONS_00006149"; exon_number "3"; gene_name "ENSCGRG00001002361.1"; oId "ENSCGRT00001002885.1"; nearest_ref "ENSCGRT00001002885.1"; class_code "="; tss_id "TSS4515"; p_id "P3026";
LT883665v1	Cufflinks	exon	101978384	101978506	.	+	.	gene_id "XLOC_003412"; transcript_id "TCONS_00006150"; exon_number "4"; gene_name "ENSCGRG00001002361.1"; oId "ENSCGRT00001002881.1"; nearest_ref "ENSCGRT00001002881.1"; class_code "="; tss_id "TSS4515"; p_id "P3025";
LT883665v1	Cufflinks	exon	101978550	101978694	.	-	.	gene_id "XLOC_004366"; transcript_id "TCONS_00007906"; exon_number "1"; oId "CUFF.11454.3"; class_code "u"; tss_id "TSS5786";
LT883665v1	Cufflinks	exon	101978772	101978820	.	-	.	gene_id "XLOC_004366"; transcript_id "TCONS_00007893"; exon_number "2"; gene_name "ENSCGRG00001023960.1"; oId "CUFF.11454.2"; nearest_ref "ENSCGRT00001030992.1"; class_code "o"; tss_id "TSS5786";
LT883665v1	Cufflinks	exon	101978773	101978820	.	+	.	gene_id "XLOC_003412"; transcript_id "TCONS_00006148"; exon_number "5"; gene_name "ENSCGRG00001002361.1"; oId "CUFF.11455.2"; nearest_ref "ENSCGRT00001002881.1"; class_code "j"; tss_id "TSS4515";
LT883665v1	Cufflinks	exon	101978774	101978820	.	+	.	gene_id "XLOC_003412"; transcript_id "TCONS_00006147"; exon_number "4"; gene_name "ENSCGRG00001002361.1"; oId "CUFF.11455.1"; nearest_ref "ENSCGRT00001002881.1"; class_code "j"; tss_id "TSS4515";
LT883665v1	Cufflinks	exon	101978779	101978820	.	-	.	gene_id "XLOC_004366"; transcript_id "TCONS_00007906"; exon_number "2"; oId "CUFF.11454.3"; class_code "u"; tss_id "TSS5786";
LT883665v1	Cufflinks	exon	101983077	101983312	.	+	.	gene_id "XLOC_003413"; transcript_id "TCONS_00006152"; exon_number "1"; gene_name "ENSCGRG00001012917.1"; oId "ENSCGRT00001015457.1"; nearest_ref "ENSCGRT00001015457.1"; class_code "="; tss_id "TSS4516"; p_id "P3028";
LT883665v1	Cufflinks	exon	101983077	101983312	.	+	.	gene_id "XLOC_003413"; transcript_id "TCONS_00006151"; exon_number "1"; gene_name "ENSCGRG00001012917.1"; oId "ENSCGRT00001015455.1"; nearest_ref "ENSCGRT00001015455.1"; class_code "="; tss_id "TSS4516"; p_id "P3027";
LT883665v1	Cufflinks	exon	101984465	101984552	.	+	.	gene_id "XLOC_003413"; transcript_id "TCONS_00006152"; exon_number "2"; gene_name "ENSCGRG00001012917.1"; oId "ENSCGRT00001015457.1"; nearest_ref "ENSCGRT00001015457.1"; class_code "="; tss_id "TSS4516"; p_id "P3028";
LT883665v1	Cufflinks	exon	101984465	101984552	.	+	.	gene_id "XLOC_003413"; transcript_id "TCONS_00006151"; exon_number "2"; gene_name "ENSCGRG00001012917.1"; oId "ENSCGRT00001015455.1"; nearest_ref "ENSCGRT00001015455.1"; class_code "="; tss_id "TSS4516"; p_id "P3027";
LT883665v1	Cufflinks	exon	101984723	101984785	.	+	.	gene_id "XLOC_003413"; transcript_id "TCONS_00006152"; exon_number "3"; gene_name "ENSCGRG00001012917.1"; oId "ENSCGRT00001015457.1"; nearest_ref "ENSCGRT00001015457.1"; class_code "="; tss_id "TSS4516"; p_id "P3028";
LT883665v1	Cufflinks	exon	101984723	101984785	.	+	.	gene_id "XLOC_003413"; transcript_id "TCONS_00006151"; exon_number "3"; gene_name "ENSCGRG00001012917.1"; oId "ENSCGRT00001015455.1"; nearest_ref "ENSCGRT00001015455.1"; class_code "="; tss_id "TSS4516"; p_id "P3027";
LT883665v1	Cufflinks	exon	101985538	101985547	.	+	.	gene_id "XLOC_003405"; transcript_id "TCONS_00006124"; exon_number "2"; gene_name "ENSCGRG00001018093.1"; oId "CUFF.11459.4"; nearest_ref "ENSCGRT00001022587.1"; class_code "o"; tss_id "TSS4502";
LT883665v1	Cufflinks	exon	101986210	101986230	.	+	.	gene_id "XLOC_003413"; transcript_id "TCONS_00006153"; exon_number "1"; gene_name "ENSCGRG00001012917.1"; oId "CUFF.11484.3"; nearest_ref "ENSCGRT00001015455.1"; class_code "j"; tss_id "TSS4517";
LT883665v1	Cufflinks	exon	101986651	101986779	.	+	.	gene_id "XLOC_003413"; transcript_id "TCONS_00006151"; exon_number "4"; gene_name "ENSCGRG00001012917.1"; oId "ENSCGRT00001015455.1"; nearest_ref "ENSCGRT00001015455.1"; class_code "="; tss_id "TSS4516"; p_id "P3027";
LT883665v1	Cufflinks	exon	101986877	101987194	.	+	.	gene_id "XLOC_003413"; transcript_id "TCONS_00006152"; exon_number "4"; gene_name "ENSCGRG00001012917.1"; oId "ENSCGRT00001015457.1"; nearest_ref "ENSCGRT00001015457.1"; class_code "="; tss_id "TSS4516"; p_id "P3028";
LT883665v1	Cufflinks	exon	101986877	101987194	.	+	.	gene_id "XLOC_003413"; transcript_id "TCONS_00006151"; exon_number "5"; gene_name "ENSCGRG00001012917.1"; oId "ENSCGRT00001015455.1"; nearest_ref "ENSCGRT00001015455.1"; class_code "="; tss_id "TSS4516"; p_id "P3027";
LT883665v1	Cufflinks	exon	101986877	101987194	.	+	.	gene_id "XLOC_003413"; transcript_id "TCONS_00006153"; exon_number "2"; gene_name "ENSCGRG00001012917.1"; oId "CUFF.11484.3"; nearest_ref "ENSCGRT00001015455.1"; class_code "j"; tss_id "TSS4517";
LT883665v1	Cufflinks	exon	101987413	101987554	.	+	.	gene_id "XLOC_003413"; transcript_id "TCONS_00006152"; exon_number "5"; gene_name "ENSCGRG00001012917.1"; oId "ENSCGRT00001015457.1"; nearest_ref "ENSCGRT00001015457.1"; class_code "="; tss_id "TSS4516"; p_id "P3028";
LT883665v1	Cufflinks	exon	101987413	101987554	.	+	.	gene_id "XLOC_003413"; transcript_id "TCONS_00006151"; exon_number "6"; gene_name "ENSCGRG00001012917.1"; oId "ENSCGRT00001015455.1"; nearest_ref "ENSCGRT00001015455.1"; class_code "="; tss_id "TSS4516"; p_id "P3027";
LT883665v1	Cufflinks	exon	101987413	101987554	.	+	.	gene_id "XLOC_003413"; transcript_id "TCONS_00006153"; exon_number "3"; gene_name "ENSCGRG00001012917.1"; oId "CUFF.11484.3"; nearest_ref "ENSCGRT00001015455.1"; class_code "j"; tss_id "TSS4517";
LT883665v1	Cufflinks	exon	101987969	101988241	.	+	.	gene_id "XLOC_003413"; transcript_id "TCONS_00006152"; exon_number "6"; gene_name "ENSCGRG00001012917.1"; oId "ENSCGRT00001015457.1"; nearest_ref "ENSCGRT00001015457.1"; class_code "="; tss_id "TSS4516"; p_id "P3028";
LT883665v1	Cufflinks	exon	101987969	101988241	.	+	.	gene_id "XLOC_003413"; transcript_id "TCONS_00006151"; exon_number "7"; gene_name "ENSCGRG00001012917.1"; oId "ENSCGRT00001015455.1"; nearest_ref "ENSCGRT00001015455.1"; class_code "="; tss_id "TSS4516"; p_id "P3027";
LT883665v1	Cufflinks	exon	101987969	101988241	.	+	.	gene_id "XLOC_003413"; transcript_id "TCONS_00006153"; exon_number "4"; gene_name "ENSCGRG00001012917.1"; oId "CUFF.11484.3"; nearest_ref "ENSCGRT00001015455.1"; class_code "j"; tss_id "TSS4517";
LT883665v1	Cufflinks	exon	101988096	101988128	.	-	.	gene_id "XLOC_004373"; transcript_id "TCONS_00007907"; exon_number "1"; gene_name "ENSCGRG00001012917.1"; oId "CUFF.11485.1"; nearest_ref "ENSCGRT00001015455.1"; class_code "x"; tss_id "TSS5795";
LT883665v1	Cufflinks	exon	101989478	101989755	.	+	.	gene_id "XLOC_003413"; transcript_id "TCONS_00006152"; exon_number "7"; gene_name "ENSCGRG00001012917.1"; oId "ENSCGRT00001015457.1"; nearest_ref "ENSCGRT00001015457.1"; class_code "="; tss_id "TSS4516"; p_id "P3028";
LT883665v1	Cufflinks	exon	101989478	101989755	.	+	.	gene_id "XLOC_003413"; transcript_id "TCONS_00006151"; exon_number "8"; gene_name "ENSCGRG00001012917.1"; oId "ENSCGRT00001015455.1"; nearest_ref "ENSCGRT00001015455.1"; class_code "="; tss_id "TSS4516"; p_id "P3027";
LT883665v1	Cufflinks	exon	101989478	101989755	.	+	.	gene_id "XLOC_003413"; transcript_id "TCONS_00006153"; exon_number "5"; gene_name "ENSCGRG00001012917.1"; oId "CUFF.11484.3"; nearest_ref "ENSCGRT00001015455.1"; class_code "j"; tss_id "TSS4517";
LT883665v1	Cufflinks	exon	101990323	101991498	.	-	.	gene_id "XLOC_004373"; transcript_id "TCONS_00007908"; exon_number "1"; oId "CUFF.11486.1"; class_code "u"; tss_id "TSS5795";
LT883665v1	Cufflinks	exon	101991403	101991498	.	-	.	gene_id "XLOC_004373"; transcript_id "TCONS_00007907"; exon_number "2"; gene_name "ENSCGRG00001012917.1"; oId "CUFF.11485.1"; nearest_ref "ENSCGRT00001015455.1"; class_code "x"; tss_id "TSS5795";
LT883665v1	Cufflinks	exon	101996712	101996721	.	-	.	gene_id "XLOC_004365"; transcript_id "TCONS_00007891"; exon_number "2"; gene_name "ENSCGRG00001023960.1"; oId "CUFF.11453.3"; nearest_ref "ENSCGRT00001030992.1"; class_code "o"; tss_id "TSS5784";
LT883665v1	Cufflinks	exon	102002485	102002587	.	+	.	gene_id "XLOC_003414"; transcript_id "TCONS_00006154"; exon_number "1"; gene_name "ENSCGRG00001021763.1"; oId "ENSCGRT00001027836.1"; nearest_ref "ENSCGRT00001027836.1"; class_code "="; tss_id "TSS4518"; p_id "P3032";
LT883665v1	Cufflinks	exon	102002485	102002587	.	+	.	gene_id "XLOC_003414"; transcript_id "TCONS_00006155"; exon_number "1"; gene_name "ENSCGRG00001021763.1"; oId "ENSCGRT00001027832.1"; nearest_ref "ENSCGRT00001027832.1"; class_code "="; tss_id "TSS4518"; p_id "P3031";
LT883665v1	Cufflinks	exon	102002485	102002524	.	+	.	gene_id "XLOC_003414"; transcript_id "TCONS_00006158"; exon_number "1"; gene_name "ENSCGRG00001021763.1"; oId "ENSCGRT00001027825.1"; nearest_ref "ENSCGRT00001027825.1"; class_code "="; tss_id "TSS4518"; p_id "P3030";
LT883665v1	Cufflinks	exon	102002485	102002524	.	+	.	gene_id "XLOC_003414"; transcript_id "TCONS_00006157"; exon_number "1"; gene_name "ENSCGRG00001021763.1"; oId "CUFF.11488.2"; nearest_ref "ENSCGRT00001027849.1"; class_code "j"; tss_id "TSS4518";
LT883665v1	Cufflinks	exon	102002485	102002524	.	+	.	gene_id "XLOC_003414"; transcript_id "TCONS_00006156"; exon_number "1"; gene_name "ENSCGRG00001021763.1"; oId "CUFF.11488.1"; nearest_ref "ENSCGRT00001027849.1"; class_code "j"; tss_id "TSS4518";
LT883665v1	Cufflinks	exon	102002666	102002772	.	+	.	gene_id "XLOC_003414"; transcript_id "TCONS_00006154"; exon_number "2"; gene_name "ENSCGRG00001021763.1"; oId "ENSCGRT00001027836.1"; nearest_ref "ENSCGRT00001027836.1"; class_code "="; tss_id "TSS4518"; p_id "P3032";
LT883665v1	Cufflinks	exon	102002666	102002772	.	+	.	gene_id "XLOC_003414"; transcript_id "TCONS_00006155"; exon_number "2"; gene_name "ENSCGRG00001021763.1"; oId "ENSCGRT00001027832.1"; nearest_ref "ENSCGRT00001027832.1"; class_code "="; tss_id "TSS4518"; p_id "P3031";
LT883665v1	Cufflinks	exon	102002851	102002989	.	+	.	gene_id "XLOC_003414"; transcript_id "TCONS_00006154"; exon_number "3"; gene_name "ENSCGRG00001021763.1"; oId "ENSCGRT00001027836.1"; nearest_ref "ENSCGRT00001027836.1"; class_code "="; tss_id "TSS4518"; p_id "P3032";
LT883665v1	Cufflinks	exon	102002851	102002989	.	+	.	gene_id "XLOC_003414"; transcript_id "TCONS_00006155"; exon_number "3"; gene_name "ENSCGRG00001021763.1"; oId "ENSCGRT00001027832.1"; nearest_ref "ENSCGRT00001027832.1"; class_code "="; tss_id "TSS4518"; p_id "P3031";
LT883665v1	Cufflinks	exon	102003063	102003144	.	+	.	gene_id "XLOC_003414"; transcript_id "TCONS_00006154"; exon_number "4"; gene_name "ENSCGRG00001021763.1"; oId "ENSCGRT00001027836.1"; nearest_ref "ENSCGRT00001027836.1"; class_code "="; tss_id "TSS4518"; p_id "P3032";
LT883665v1	Cufflinks	exon	102003063	102003144	.	+	.	gene_id "XLOC_003414"; transcript_id "TCONS_00006155"; exon_number "4"; gene_name "ENSCGRG00001021763.1"; oId "ENSCGRT00001027832.1"; nearest_ref "ENSCGRT00001027832.1"; class_code "="; tss_id "TSS4518"; p_id "P3031";
LT883665v1	Cufflinks	exon	102003414	102003484	.	+	.	gene_id "XLOC_003414"; transcript_id "TCONS_00006154"; exon_number "5"; gene_name "ENSCGRG00001021763.1"; oId "ENSCGRT00001027836.1"; nearest_ref "ENSCGRT00001027836.1"; class_code "="; tss_id "TSS4518"; p_id "P3032";
LT883665v1	Cufflinks	exon	102003414	102003484	.	+	.	gene_id "XLOC_003414"; transcript_id "TCONS_00006155"; exon_number "5"; gene_name "ENSCGRG00001021763.1"; oId "ENSCGRT00001027832.1"; nearest_ref "ENSCGRT00001027832.1"; class_code "="; tss_id "TSS4518"; p_id "P3031";
LT883665v1	Cufflinks	exon	102003700	102003716	.	+	.	gene_id "XLOC_003414"; transcript_id "TCONS_00006154"; exon_number "6"; gene_name "ENSCGRG00001021763.1"; oId "ENSCGRT00001027836.1"; nearest_ref "ENSCGRT00001027836.1"; class_code "="; tss_id "TSS4518"; p_id "P3032";
LT883665v1	Cufflinks	exon	102005114	102005118	.	+	.	gene_id "XLOC_003414"; transcript_id "TCONS_00006155"; exon_number "6"; gene_name "ENSCGRG00001021763.1"; oId "ENSCGRT00001027832.1"; nearest_ref "ENSCGRT00001027832.1"; class_code "="; tss_id "TSS4518"; p_id "P3031";
LT883665v1	Cufflinks	exon	102005635	102005843	.	+	.	gene_id "XLOC_003415"; transcript_id "TCONS_00006159"; exon_number "1"; gene_name "ENSCGRG00001002716.1"; oId "ENSCGRT00001003272.1"; nearest_ref "ENSCGRT00001003272.1"; class_code "="; tss_id "TSS4520"; p_id "P3033";
LT883665v1	Cufflinks	exon	102006110	102006154	.	+	.	gene_id "XLOC_003415"; transcript_id "TCONS_00006160"; exon_number "1"; gene_name "ENSCGRG00001002716.1"; oId "CUFF.11489.2"; nearest_ref "ENSCGRT00001003272.1"; class_code "j"; tss_id "TSS4521";
LT883665v1	Cufflinks	exon	102006475	102006591	.	+	.	gene_id "XLOC_003415"; transcript_id "TCONS_00006159"; exon_number "2"; gene_name "ENSCGRG00001002716.1"; oId "ENSCGRT00001003272.1"; nearest_ref "ENSCGRT00001003272.1"; class_code "="; tss_id "TSS4520"; p_id "P3033";
LT883665v1	Cufflinks	exon	102006475	102006591	.	+	.	gene_id "XLOC_003415"; transcript_id "TCONS_00006160"; exon_number "2"; gene_name "ENSCGRG00001002716.1"; oId "CUFF.11489.2"; nearest_ref "ENSCGRT00001003272.1"; class_code "j"; tss_id "TSS4521";
LT883665v1	Cufflinks	exon	102007039	102007039	.	+	.	gene_id "XLOC_003415"; transcript_id "TCONS_00006159"; exon_number "3"; gene_name "ENSCGRG00001002716.1"; oId "ENSCGRT00001003272.1"; nearest_ref "ENSCGRT00001003272.1"; class_code "="; tss_id "TSS4520"; p_id "P3033";
LT883665v1	Cufflinks	exon	102007039	102007427	.	+	.	gene_id "XLOC_003415"; transcript_id "TCONS_00006160"; exon_number "3"; gene_name "ENSCGRG00001002716.1"; oId "CUFF.11489.2"; nearest_ref "ENSCGRT00001003272.1"; class_code "j"; tss_id "TSS4521";
LT883665v1	Cufflinks	exon	102011609	102011736	.	+	.	gene_id "XLOC_003416"; transcript_id "TCONS_00006161"; exon_number "1"; gene_name "ENSCGRG00001006684.1"; oId "ENSCGRT00001007830.1"; nearest_ref "ENSCGRT00001007830.1"; class_code "="; tss_id "TSS4522"; p_id "P3034";
LT883665v1	Cufflinks	exon	102018255	102018568	.	+	.	gene_id "XLOC_003416"; transcript_id "TCONS_00006161"; exon_number "2"; gene_name "ENSCGRG00001006684.1"; oId "ENSCGRT00001007830.1"; nearest_ref "ENSCGRT00001007830.1"; class_code "="; tss_id "TSS4522"; p_id "P3034";
LT883665v1	Cufflinks	exon	102020028	102020093	.	+	.	gene_id "XLOC_003416"; transcript_id "TCONS_00006161"; exon_number "3"; gene_name "ENSCGRG00001006684.1"; oId "ENSCGRT00001007830.1"; nearest_ref "ENSCGRT00001007830.1"; class_code "="; tss_id "TSS4522"; p_id "P3034";
LT883665v1	Cufflinks	exon	102020278	102021499	.	+	.	gene_id "XLOC_003416"; transcript_id "TCONS_00006161"; exon_number "4"; gene_name "ENSCGRG00001006684.1"; oId "ENSCGRT00001007830.1"; nearest_ref "ENSCGRT00001007830.1"; class_code "="; tss_id "TSS4522"; p_id "P3034";
LT883665v1	Cufflinks	exon	102046242	102046250	.	-	.	gene_id "XLOC_004370"; transcript_id "TCONS_00007899"; exon_number "2"; gene_name "ENSCGRG00001023960.1"; oId "CUFF.11449.1"; nearest_ref "ENSCGRT00001030992.1"; class_code "o"; tss_id "TSS5791";
LT883665v1	Cufflinks	exon	102051510	102051742	.	+	.	gene_id "XLOC_003417"; transcript_id "TCONS_00006163"; exon_number "1"; gene_name "ENSCGRG00001015037.1"; oId "ENSCGRT00001018293.1"; nearest_ref "ENSCGRT00001018293.1"; class_code "="; tss_id "TSS4523"; p_id "P3035";
LT883665v1	Cufflinks	exon	102051510	102051638	.	+	.	gene_id "XLOC_003417"; transcript_id "TCONS_00006162"; exon_number "1"; gene_name "ENSCGRG00001015037.1"; oId "CUFF.11457.1"; nearest_ref "ENSCGRT00001018293.1"; class_code "j"; tss_id "TSS4523";
LT883665v1	Cufflinks	exon	102053260	102053384	.	+	.	gene_id "XLOC_003417"; transcript_id "TCONS_00006163"; exon_number "2"; gene_name "ENSCGRG00001015037.1"; oId "ENSCGRT00001018293.1"; nearest_ref "ENSCGRT00001018293.1"; class_code "="; tss_id "TSS4523"; p_id "P3035";
LT883665v1	Cufflinks	exon	102053260	102053384	.	+	.	gene_id "XLOC_003417"; transcript_id "TCONS_00006162"; exon_number "2"; gene_name "ENSCGRG00001015037.1"; oId "CUFF.11457.1"; nearest_ref "ENSCGRT00001018293.1"; class_code "j"; tss_id "TSS4523";
LT883665v1	Cufflinks	exon	102053328	102053384	.	+	.	gene_id "XLOC_003417"; transcript_id "TCONS_00006164"; exon_number "1"; gene_name "ENSCGRG00001015037.1"; oId "ENSCGRT00001018301.1"; contained_in "TCONS_00006162"; nearest_ref "ENSCGRT00001018301.1"; class_code "="; tss_id "TSS4524"; p_id "P3036";
LT883665v1	Cufflinks	exon	102053913	102053998	.	+	.	gene_id "XLOC_003417"; transcript_id "TCONS_00006163"; exon_number "3"; gene_name "ENSCGRG00001015037.1"; oId "ENSCGRT00001018293.1"; nearest_ref "ENSCGRT00001018293.1"; class_code "="; tss_id "TSS4523"; p_id "P3035";
LT883665v1	Cufflinks	exon	102053913	102053998	.	+	.	gene_id "XLOC_003417"; transcript_id "TCONS_00006162"; exon_number "3"; gene_name "ENSCGRG00001015037.1"; oId "CUFF.11457.1"; nearest_ref "ENSCGRT00001018293.1"; class_code "j"; tss_id "TSS4523";
LT883665v1	Cufflinks	exon	102053913	102053998	.	+	.	gene_id "XLOC_003417"; transcript_id "TCONS_00006164"; exon_number "2"; gene_name "ENSCGRG00001015037.1"; oId "ENSCGRT00001018301.1"; contained_in "TCONS_00006162"; nearest_ref "ENSCGRT00001018301.1"; class_code "="; tss_id "TSS4524"; p_id "P3036";
LT883665v1	Cufflinks	exon	102054965	102055035	.	+	.	gene_id "XLOC_003417"; transcript_id "TCONS_00006163"; exon_number "4"; gene_name "ENSCGRG00001015037.1"; oId "ENSCGRT00001018293.1"; nearest_ref "ENSCGRT00001018293.1"; class_code "="; tss_id "TSS4523"; p_id "P3035";
LT883665v1	Cufflinks	exon	102054965	102055035	.	+	.	gene_id "XLOC_003417"; transcript_id "TCONS_00006162"; exon_number "4"; gene_name "ENSCGRG00001015037.1"; oId "CUFF.11457.1"; nearest_ref "ENSCGRT00001018293.1"; class_code "j"; tss_id "TSS4523";
LT883665v1	Cufflinks	exon	102054965	102055035	.	+	.	gene_id "XLOC_003417"; transcript_id "TCONS_00006164"; exon_number "3"; gene_name "ENSCGRG00001015037.1"; oId "ENSCGRT00001018301.1"; contained_in "TCONS_00006162"; nearest_ref "ENSCGRT00001018301.1"; class_code "="; tss_id "TSS4524"; p_id "P3036";
LT883665v1	Cufflinks	exon	102056868	102057704	.	+	.	gene_id "XLOC_003417"; transcript_id "TCONS_00006163"; exon_number "5"; gene_name "ENSCGRG00001015037.1"; oId "ENSCGRT00001018293.1"; nearest_ref "ENSCGRT00001018293.1"; class_code "="; tss_id "TSS4523"; p_id "P3035";
LT883665v1	Cufflinks	exon	102056868	102057200	.	+	.	gene_id "XLOC_003417"; transcript_id "TCONS_00006162"; exon_number "5"; gene_name "ENSCGRG00001015037.1"; oId "CUFF.11457.1"; nearest_ref "ENSCGRT00001018293.1"; class_code "j"; tss_id "TSS4523";
LT883665v1	Cufflinks	exon	102056868	102057200	.	+	.	gene_id "XLOC_003417"; transcript_id "TCONS_00006164"; exon_number "4"; gene_name "ENSCGRG00001015037.1"; oId "ENSCGRT00001018301.1"; contained_in "TCONS_00006162"; nearest_ref "ENSCGRT00001018301.1"; class_code "="; tss_id "TSS4524"; p_id "P3036";
LT883665v1	Cufflinks	exon	102057231	102057704	.	+	.	gene_id "XLOC_003417"; transcript_id "TCONS_00006162"; exon_number "6"; gene_name "ENSCGRG00001015037.1"; oId "CUFF.11457.1"; nearest_ref "ENSCGRT00001018293.1"; class_code "j"; tss_id "TSS4523";
LT883665v1	Cufflinks	exon	102057231	102057704	.	+	.	gene_id "XLOC_003417"; transcript_id "TCONS_00006164"; exon_number "5"; gene_name "ENSCGRG00001015037.1"; oId "ENSCGRT00001018301.1"; contained_in "TCONS_00006162"; nearest_ref "ENSCGRT00001018301.1"; class_code "="; tss_id "TSS4524"; p_id "P3036";
LT883665v1	Cufflinks	exon	102058968	102059072	.	+	.	gene_id "XLOC_003417"; transcript_id "TCONS_00006163"; exon_number "6"; gene_name "ENSCGRG00001015037.1"; oId "ENSCGRT00001018293.1"; nearest_ref "ENSCGRT00001018293.1"; class_code "="; tss_id "TSS4523"; p_id "P3035";
LT883665v1	Cufflinks	exon	102058968	102059072	.	+	.	gene_id "XLOC_003417"; transcript_id "TCONS_00006162"; exon_number "7"; gene_name "ENSCGRG00001015037.1"; oId "CUFF.11457.1"; nearest_ref "ENSCGRT00001018293.1"; class_code "j"; tss_id "TSS4523";
LT883665v1	Cufflinks	exon	102058968	102059072	.	+	.	gene_id "XLOC_003417"; transcript_id "TCONS_00006164"; exon_number "6"; gene_name "ENSCGRG00001015037.1"; oId "ENSCGRT00001018301.1"; contained_in "TCONS_00006162"; nearest_ref "ENSCGRT00001018301.1"; class_code "="; tss_id "TSS4524"; p_id "P3036";
LT883665v1	Cufflinks	exon	102061825	102061895	.	+	.	gene_id "XLOC_003417"; transcript_id "TCONS_00006163"; exon_number "7"; gene_name "ENSCGRG00001015037.1"; oId "ENSCGRT00001018293.1"; nearest_ref "ENSCGRT00001018293.1"; class_code "="; tss_id "TSS4523"; p_id "P3035";
LT883665v1	Cufflinks	exon	102061825	102061895	.	+	.	gene_id "XLOC_003417"; transcript_id "TCONS_00006162"; exon_number "8"; gene_name "ENSCGRG00001015037.1"; oId "CUFF.11457.1"; nearest_ref "ENSCGRT00001018293.1"; class_code "j"; tss_id "TSS4523";
LT883665v1	Cufflinks	exon	102061825	102061895	.	+	.	gene_id "XLOC_003417"; transcript_id "TCONS_00006164"; exon_number "7"; gene_name "ENSCGRG00001015037.1"; oId "ENSCGRT00001018301.1"; contained_in "TCONS_00006162"; nearest_ref "ENSCGRT00001018301.1"; class_code "="; tss_id "TSS4524"; p_id "P3036";
LT883665v1	Cufflinks	exon	102063187	102063263	.	+	.	gene_id "XLOC_003417"; transcript_id "TCONS_00006163"; exon_number "8"; gene_name "ENSCGRG00001015037.1"; oId "ENSCGRT00001018293.1"; nearest_ref "ENSCGRT00001018293.1"; class_code "="; tss_id "TSS4523"; p_id "P3035";
LT883665v1	Cufflinks	exon	102063187	102063263	.	+	.	gene_id "XLOC_003417"; transcript_id "TCONS_00006162"; exon_number "9"; gene_name "ENSCGRG00001015037.1"; oId "CUFF.11457.1"; nearest_ref "ENSCGRT00001018293.1"; class_code "j"; tss_id "TSS4523";
LT883665v1	Cufflinks	exon	102063187	102063263	.	+	.	gene_id "XLOC_003417"; transcript_id "TCONS_00006164"; exon_number "8"; gene_name "ENSCGRG00001015037.1"; oId "ENSCGRT00001018301.1"; contained_in "TCONS_00006162"; nearest_ref "ENSCGRT00001018301.1"; class_code "="; tss_id "TSS4524"; p_id "P3036";
LT883665v1	Cufflinks	exon	102063725	102063785	.	+	.	gene_id "XLOC_003417"; transcript_id "TCONS_00006163"; exon_number "9"; gene_name "ENSCGRG00001015037.1"; oId "ENSCGRT00001018293.1"; nearest_ref "ENSCGRT00001018293.1"; class_code "="; tss_id "TSS4523"; p_id "P3035";
LT883665v1	Cufflinks	exon	102063725	102063785	.	+	.	gene_id "XLOC_003417"; transcript_id "TCONS_00006162"; exon_number "10"; gene_name "ENSCGRG00001015037.1"; oId "CUFF.11457.1"; nearest_ref "ENSCGRT00001018293.1"; class_code "j"; tss_id "TSS4523";
LT883665v1	Cufflinks	exon	102063725	102063785	.	+	.	gene_id "XLOC_003417"; transcript_id "TCONS_00006164"; exon_number "9"; gene_name "ENSCGRG00001015037.1"; oId "ENSCGRT00001018301.1"; contained_in "TCONS_00006162"; nearest_ref "ENSCGRT00001018301.1"; class_code "="; tss_id "TSS4524"; p_id "P3036";
LT883665v1	Cufflinks	exon	102064885	102064960	.	+	.	gene_id "XLOC_003417"; transcript_id "TCONS_00006163"; exon_number "10"; gene_name "ENSCGRG00001015037.1"; oId "ENSCGRT00001018293.1"; nearest_ref "ENSCGRT00001018293.1"; class_code "="; tss_id "TSS4523"; p_id "P3035";
LT883665v1	Cufflinks	exon	102064885	102064960	.	+	.	gene_id "XLOC_003417"; transcript_id "TCONS_00006162"; exon_number "11"; gene_name "ENSCGRG00001015037.1"; oId "CUFF.11457.1"; nearest_ref "ENSCGRT00001018293.1"; class_code "j"; tss_id "TSS4523";
LT883665v1	Cufflinks	exon	102064885	102064960	.	+	.	gene_id "XLOC_003417"; transcript_id "TCONS_00006164"; exon_number "10"; gene_name "ENSCGRG00001015037.1"; oId "ENSCGRT00001018301.1"; contained_in "TCONS_00006162"; nearest_ref "ENSCGRT00001018301.1"; class_code "="; tss_id "TSS4524"; p_id "P3036";
LT883665v1	Cufflinks	exon	102065363	102065413	.	+	.	gene_id "XLOC_003417"; transcript_id "TCONS_00006163"; exon_number "11"; gene_name "ENSCGRG00001015037.1"; oId "ENSCGRT00001018293.1"; nearest_ref "ENSCGRT00001018293.1"; class_code "="; tss_id "TSS4523"; p_id "P3035";
LT883665v1	Cufflinks	exon	102065363	102065413	.	+	.	gene_id "XLOC_003417"; transcript_id "TCONS_00006162"; exon_number "12"; gene_name "ENSCGRG00001015037.1"; oId "CUFF.11457.1"; nearest_ref "ENSCGRT00001018293.1"; class_code "j"; tss_id "TSS4523";
LT883665v1	Cufflinks	exon	102065363	102065413	.	+	.	gene_id "XLOC_003417"; transcript_id "TCONS_00006164"; exon_number "11"; gene_name "ENSCGRG00001015037.1"; oId "ENSCGRT00001018301.1"; contained_in "TCONS_00006162"; nearest_ref "ENSCGRT00001018301.1"; class_code "="; tss_id "TSS4524"; p_id "P3036";
LT883665v1	Cufflinks	exon	102065701	102066137	.	+	.	gene_id "XLOC_003417"; transcript_id "TCONS_00006163"; exon_number "12"; gene_name "ENSCGRG00001015037.1"; oId "ENSCGRT00001018293.1"; nearest_ref "ENSCGRT00001018293.1"; class_code "="; tss_id "TSS4523"; p_id "P3035";
LT883665v1	Cufflinks	exon	102065701	102066137	.	+	.	gene_id "XLOC_003417"; transcript_id "TCONS_00006162"; exon_number "13"; gene_name "ENSCGRG00001015037.1"; oId "CUFF.11457.1"; nearest_ref "ENSCGRT00001018293.1"; class_code "j"; tss_id "TSS4523";
LT883665v1	Cufflinks	exon	102065701	102066137	.	+	.	gene_id "XLOC_003417"; transcript_id "TCONS_00006164"; exon_number "12"; gene_name "ENSCGRG00001015037.1"; oId "ENSCGRT00001018301.1"; contained_in "TCONS_00006162"; nearest_ref "ENSCGRT00001018301.1"; class_code "="; tss_id "TSS4524"; p_id "P3036";
LT883665v1	Cufflinks	exon	102067180	102067268	.	+	.	gene_id "XLOC_003417"; transcript_id "TCONS_00006163"; exon_number "13"; gene_name "ENSCGRG00001015037.1"; oId "ENSCGRT00001018293.1"; nearest_ref "ENSCGRT00001018293.1"; class_code "="; tss_id "TSS4523"; p_id "P3035";
LT883665v1	Cufflinks	exon	102067180	102067268	.	+	.	gene_id "XLOC_003417"; transcript_id "TCONS_00006162"; exon_number "14"; gene_name "ENSCGRG00001015037.1"; oId "CUFF.11457.1"; nearest_ref "ENSCGRT00001018293.1"; class_code "j"; tss_id "TSS4523";
LT883665v1	Cufflinks	exon	102067180	102067268	.	+	.	gene_id "XLOC_003417"; transcript_id "TCONS_00006164"; exon_number "13"; gene_name "ENSCGRG00001015037.1"; oId "ENSCGRT00001018301.1"; contained_in "TCONS_00006162"; nearest_ref "ENSCGRT00001018301.1"; class_code "="; tss_id "TSS4524"; p_id "P3036";
LT883665v1	Cufflinks	exon	102069136	102071337	.	+	.	gene_id "XLOC_003417"; transcript_id "TCONS_00006163"; exon_number "14"; gene_name "ENSCGRG00001015037.1"; oId "ENSCGRT00001018293.1"; nearest_ref "ENSCGRT00001018293.1"; class_code "="; tss_id "TSS4523"; p_id "P3035";
LT883665v1	Cufflinks	exon	102069136	102071337	.	+	.	gene_id "XLOC_003417"; transcript_id "TCONS_00006162"; exon_number "15"; gene_name "ENSCGRG00001015037.1"; oId "CUFF.11457.1"; nearest_ref "ENSCGRT00001018293.1"; class_code "j"; tss_id "TSS4523";
LT883665v1	Cufflinks	exon	102069136	102069193	.	+	.	gene_id "XLOC_003417"; transcript_id "TCONS_00006164"; exon_number "14"; gene_name "ENSCGRG00001015037.1"; oId "ENSCGRT00001018301.1"; contained_in "TCONS_00006162"; nearest_ref "ENSCGRT00001018301.1"; class_code "="; tss_id "TSS4524"; p_id "P3036";
LT883665v1	Cufflinks	exon	102069354	102069604	.	-	.	gene_id "XLOC_004367"; transcript_id "TCONS_00007894"; exon_number "2"; gene_name "ENSCGRG00001023960.1"; oId "CUFF.11456.1"; nearest_ref "ENSCGRT00001030992.1"; class_code "o"; tss_id "TSS5787";
LT883665v1	Cufflinks	exon	102069354	102069604	.	-	.	gene_id "XLOC_004367"; transcript_id "TCONS_00007901"; exon_number "2"; gene_name "ENSCGRG00001023960.1"; oId "CUFF.11456.2"; nearest_ref "ENSCGRT00001030992.1"; class_code "o"; tss_id "TSS5787";
LT883665v1	Cufflinks	exon	102077337	102077389	.	+	.	gene_id "XLOC_003418"; transcript_id "TCONS_00006165"; exon_number "1"; gene_name "ENSCGRG00001016749.1"; oId "ENSCGRT00001020655.1"; nearest_ref "ENSCGRT00001020655.1"; class_code "="; tss_id "TSS4525"; p_id "P3037";
LT883665v1	Cufflinks	exon	102078226	102078406	.	+	.	gene_id "XLOC_003418"; transcript_id "TCONS_00006165"; exon_number "2"; gene_name "ENSCGRG00001016749.1"; oId "ENSCGRT00001020655.1"; nearest_ref "ENSCGRT00001020655.1"; class_code "="; tss_id "TSS4525"; p_id "P3037";
LT883665v1	Cufflinks	exon	102080204	102080383	.	+	.	gene_id "XLOC_003418"; transcript_id "TCONS_00006165"; exon_number "3"; gene_name "ENSCGRG00001016749.1"; oId "ENSCGRT00001020655.1"; nearest_ref "ENSCGRT00001020655.1"; class_code "="; tss_id "TSS4525"; p_id "P3037";
LT883665v1	Cufflinks	exon	102080380	102080383	.	+	.	gene_id "XLOC_003418"; transcript_id "TCONS_00006166"; exon_number "1"; gene_name "ENSCGRG00001016749.1"; oId "CUFF.11492.2"; nearest_ref "ENSCGRT00001020655.1"; class_code "j"; tss_id "TSS4526";
LT883665v1	Cufflinks	exon	102080453	102080499	.	+	.	gene_id "XLOC_003418"; transcript_id "TCONS_00006165"; exon_number "4"; gene_name "ENSCGRG00001016749.1"; oId "ENSCGRT00001020655.1"; nearest_ref "ENSCGRT00001020655.1"; class_code "="; tss_id "TSS4525"; p_id "P3037";
LT883665v1	Cufflinks	exon	102081236	102081324	.	+	.	gene_id "XLOC_003418"; transcript_id "TCONS_00006165"; exon_number "5"; gene_name "ENSCGRG00001016749.1"; oId "ENSCGRT00001020655.1"; nearest_ref "ENSCGRT00001020655.1"; class_code "="; tss_id "TSS4525"; p_id "P3037";
LT883665v1	Cufflinks	exon	102081236	102081324	.	+	.	gene_id "XLOC_003418"; transcript_id "TCONS_00006166"; exon_number "2"; gene_name "ENSCGRG00001016749.1"; oId "CUFF.11492.2"; nearest_ref "ENSCGRT00001020655.1"; class_code "j"; tss_id "TSS4526";
LT883665v1	Cufflinks	exon	102081973	102082070	.	+	.	gene_id "XLOC_003418"; transcript_id "TCONS_00006165"; exon_number "6"; gene_name "ENSCGRG00001016749.1"; oId "ENSCGRT00001020655.1"; nearest_ref "ENSCGRT00001020655.1"; class_code "="; tss_id "TSS4525"; p_id "P3037";
LT883665v1	Cufflinks	exon	102081973	102082463	.	+	.	gene_id "XLOC_003418"; transcript_id "TCONS_00006166"; exon_number "3"; gene_name "ENSCGRG00001016749.1"; oId "CUFF.11492.2"; nearest_ref "ENSCGRT00001020655.1"; class_code "j"; tss_id "TSS4526";
LT883665v1	Cufflinks	exon	102083122	102083355	.	+	.	gene_id "XLOC_003419"; transcript_id "TCONS_00006167"; exon_number "1"; gene_name "ENSCGRG00001006203.1"; oId "CUFF.11494.1"; nearest_ref "ENSCGRT00001007318.1"; class_code "o"; tss_id "TSS4527";
LT883665v1	Cufflinks	exon	102083146	102083454	.	-	.	gene_id "XLOC_004374"; transcript_id "TCONS_00007909"; exon_number "1"; gene_name "ENSCGRG00001024338.1"; oId "CUFF.11495.1"; nearest_ref "ENSCGRT00001031540.1"; class_code "j"; tss_id "TSS5796";
LT883665v1	Cufflinks	exon	102083314	102083454	.	-	.	gene_id "XLOC_004374"; transcript_id "TCONS_00007910"; exon_number "1"; gene_name "ENSCGRG00001024338.1"; oId "ENSCGRT00001031540.1"; nearest_ref "ENSCGRT00001031540.1"; class_code "="; tss_id "TSS5796"; p_id "P3897";
LT883665v1	Cufflinks	exon	102083886	102083996	.	-	.	gene_id "XLOC_004374"; transcript_id "TCONS_00007909"; exon_number "2"; gene_name "ENSCGRG00001024338.1"; oId "CUFF.11495.1"; nearest_ref "ENSCGRT00001031540.1"; class_code "j"; tss_id "TSS5796";
LT883665v1	Cufflinks	exon	102083886	102084057	.	-	.	gene_id "XLOC_004374"; transcript_id "TCONS_00007910"; exon_number "2"; gene_name "ENSCGRG00001024338.1"; oId "ENSCGRT00001031540.1"; nearest_ref "ENSCGRT00001031540.1"; class_code "="; tss_id "TSS5796"; p_id "P3897";
LT883665v1	Cufflinks	exon	102084103	102084178	.	-	.	gene_id "XLOC_004374"; transcript_id "TCONS_00007910"; exon_number "3"; gene_name "ENSCGRG00001024338.1"; oId "ENSCGRT00001031540.1"; nearest_ref "ENSCGRT00001031540.1"; class_code "="; tss_id "TSS5796"; p_id "P3897";
LT883665v1	Cufflinks	exon	102084111	102084178	.	-	.	gene_id "XLOC_004374"; transcript_id "TCONS_00007909"; exon_number "3"; gene_name "ENSCGRG00001024338.1"; oId "CUFF.11495.1"; nearest_ref "ENSCGRT00001031540.1"; class_code "j"; tss_id "TSS5796";
LT883665v1	Cufflinks	exon	102084565	102084628	.	-	.	gene_id "XLOC_004374"; transcript_id "TCONS_00007909"; exon_number "4"; gene_name "ENSCGRG00001024338.1"; oId "CUFF.11495.1"; nearest_ref "ENSCGRT00001031540.1"; class_code "j"; tss_id "TSS5796";
LT883665v1	Cufflinks	exon	102084565	102084628	.	-	.	gene_id "XLOC_004374"; transcript_id "TCONS_00007910"; exon_number "4"; gene_name "ENSCGRG00001024338.1"; oId "ENSCGRT00001031540.1"; nearest_ref "ENSCGRT00001031540.1"; class_code "="; tss_id "TSS5796"; p_id "P3897";
LT883665v1	Cufflinks	exon	102084735	102084880	.	-	.	gene_id "XLOC_004374"; transcript_id "TCONS_00007909"; exon_number "5"; gene_name "ENSCGRG00001024338.1"; oId "CUFF.11495.1"; nearest_ref "ENSCGRT00001031540.1"; class_code "j"; tss_id "TSS5796";
LT883665v1	Cufflinks	exon	102084735	102084880	.	-	.	gene_id "XLOC_004374"; transcript_id "TCONS_00007910"; exon_number "5"; gene_name "ENSCGRG00001024338.1"; oId "ENSCGRT00001031540.1"; nearest_ref "ENSCGRT00001031540.1"; class_code "="; tss_id "TSS5796"; p_id "P3897";
LT883665v1	Cufflinks	exon	102085683	102085863	.	-	.	gene_id "XLOC_004374"; transcript_id "TCONS_00007909"; exon_number "6"; gene_name "ENSCGRG00001024338.1"; oId "CUFF.11495.1"; nearest_ref "ENSCGRT00001031540.1"; class_code "j"; tss_id "TSS5796";
LT883665v1	Cufflinks	exon	102085683	102085863	.	-	.	gene_id "XLOC_004374"; transcript_id "TCONS_00007910"; exon_number "6"; gene_name "ENSCGRG00001024338.1"; oId "ENSCGRT00001031540.1"; nearest_ref "ENSCGRT00001031540.1"; class_code "="; tss_id "TSS5796"; p_id "P3897";
LT883665v1	Cufflinks	exon	102091460	102091488	.	+	.	gene_id "XLOC_003414"; transcript_id "TCONS_00006168"; exon_number "1"; gene_name "ENSCGRG00001021763.1"; oId "ENSCGRT00001027849.1"; nearest_ref "ENSCGRT00001027849.1"; class_code "="; tss_id "TSS4519"; p_id "P3029";
LT883665v1	Cufflinks	exon	102099038	102099078	.	+	.	gene_id "XLOC_003414"; transcript_id "TCONS_00006168"; exon_number "2"; gene_name "ENSCGRG00001021763.1"; oId "ENSCGRT00001027849.1"; nearest_ref "ENSCGRT00001027849.1"; class_code "="; tss_id "TSS4519"; p_id "P3029";
LT883665v1	Cufflinks	exon	102099441	102099610	.	+	.	gene_id "XLOC_003414"; transcript_id "TCONS_00006158"; exon_number "2"; gene_name "ENSCGRG00001021763.1"; oId "ENSCGRT00001027825.1"; nearest_ref "ENSCGRT00001027825.1"; class_code "="; tss_id "TSS4518"; p_id "P3030";
LT883665v1	Cufflinks	exon	102099441	102099610	.	+	.	gene_id "XLOC_003414"; transcript_id "TCONS_00006157"; exon_number "2"; gene_name "ENSCGRG00001021763.1"; oId "CUFF.11488.2"; nearest_ref "ENSCGRT00001027849.1"; class_code "j"; tss_id "TSS4518";
LT883665v1	Cufflinks	exon	102099441	102099610	.	+	.	gene_id "XLOC_003414"; transcript_id "TCONS_00006156"; exon_number "2"; gene_name "ENSCGRG00001021763.1"; oId "CUFF.11488.1"; nearest_ref "ENSCGRT00001027849.1"; class_code "j"; tss_id "TSS4518";
LT883665v1	Cufflinks	exon	102099444	102099610	.	+	.	gene_id "XLOC_003414"; transcript_id "TCONS_00006168"; exon_number "3"; gene_name "ENSCGRG00001021763.1"; oId "ENSCGRT00001027849.1"; nearest_ref "ENSCGRT00001027849.1"; class_code "="; tss_id "TSS4519"; p_id "P3029";
LT883665v1	Cufflinks	exon	102099816	102099881	.	+	.	gene_id "XLOC_003414"; transcript_id "TCONS_00006158"; exon_number "3"; gene_name "ENSCGRG00001021763.1"; oId "ENSCGRT00001027825.1"; nearest_ref "ENSCGRT00001027825.1"; class_code "="; tss_id "TSS4518"; p_id "P3030";
LT883665v1	Cufflinks	exon	102099816	102099881	.	+	.	gene_id "XLOC_003414"; transcript_id "TCONS_00006157"; exon_number "3"; gene_name "ENSCGRG00001021763.1"; oId "CUFF.11488.2"; nearest_ref "ENSCGRT00001027849.1"; class_code "j"; tss_id "TSS4518";
LT883665v1	Cufflinks	exon	102099816	102099881	.	+	.	gene_id "XLOC_003414"; transcript_id "TCONS_00006156"; exon_number "3"; gene_name "ENSCGRG00001021763.1"; oId "CUFF.11488.1"; nearest_ref "ENSCGRT00001027849.1"; class_code "j"; tss_id "TSS4518";
LT883665v1	Cufflinks	exon	102099816	102099881	.	+	.	gene_id "XLOC_003414"; transcript_id "TCONS_00006168"; exon_number "4"; gene_name "ENSCGRG00001021763.1"; oId "ENSCGRT00001027849.1"; nearest_ref "ENSCGRT00001027849.1"; class_code "="; tss_id "TSS4519"; p_id "P3029";
LT883665v1	Cufflinks	exon	102103113	102103223	.	+	.	gene_id "XLOC_003414"; transcript_id "TCONS_00006158"; exon_number "4"; gene_name "ENSCGRG00001021763.1"; oId "ENSCGRT00001027825.1"; nearest_ref "ENSCGRT00001027825.1"; class_code "="; tss_id "TSS4518"; p_id "P3030";
LT883665v1	Cufflinks	exon	102103113	102103223	.	+	.	gene_id "XLOC_003414"; transcript_id "TCONS_00006157"; exon_number "4"; gene_name "ENSCGRG00001021763.1"; oId "CUFF.11488.2"; nearest_ref "ENSCGRT00001027849.1"; class_code "j"; tss_id "TSS4518";
LT883665v1	Cufflinks	exon	102103116	102103223	.	+	.	gene_id "XLOC_003414"; transcript_id "TCONS_00006156"; exon_number "4"; gene_name "ENSCGRG00001021763.1"; oId "CUFF.11488.1"; nearest_ref "ENSCGRT00001027849.1"; class_code "j"; tss_id "TSS4518";
LT883665v1	Cufflinks	exon	102103116	102103223	.	+	.	gene_id "XLOC_003414"; transcript_id "TCONS_00006168"; exon_number "5"; gene_name "ENSCGRG00001021763.1"; oId "ENSCGRT00001027849.1"; nearest_ref "ENSCGRT00001027849.1"; class_code "="; tss_id "TSS4519"; p_id "P3029";
LT883665v1	Cufflinks	exon	102103950	102103998	.	+	.	gene_id "XLOC_003414"; transcript_id "TCONS_00006158"; exon_number "5"; gene_name "ENSCGRG00001021763.1"; oId "ENSCGRT00001027825.1"; nearest_ref "ENSCGRT00001027825.1"; class_code "="; tss_id "TSS4518"; p_id "P3030";
LT883665v1	Cufflinks	exon	102103950	102103998	.	+	.	gene_id "XLOC_003414"; transcript_id "TCONS_00006157"; exon_number "5"; gene_name "ENSCGRG00001021763.1"; oId "CUFF.11488.2"; nearest_ref "ENSCGRT00001027849.1"; class_code "j"; tss_id "TSS4518";
LT883665v1	Cufflinks	exon	102103950	102103998	.	+	.	gene_id "XLOC_003414"; transcript_id "TCONS_00006156"; exon_number "5"; gene_name "ENSCGRG00001021763.1"; oId "CUFF.11488.1"; nearest_ref "ENSCGRT00001027849.1"; class_code "j"; tss_id "TSS4518";
LT883665v1	Cufflinks	exon	102103950	102103998	.	+	.	gene_id "XLOC_003414"; transcript_id "TCONS_00006168"; exon_number "6"; gene_name "ENSCGRG00001021763.1"; oId "ENSCGRT00001027849.1"; nearest_ref "ENSCGRT00001027849.1"; class_code "="; tss_id "TSS4519"; p_id "P3029";
LT883665v1	Cufflinks	exon	102106587	102106669	.	+	.	gene_id "XLOC_003414"; transcript_id "TCONS_00006158"; exon_number "6"; gene_name "ENSCGRG00001021763.1"; oId "ENSCGRT00001027825.1"; nearest_ref "ENSCGRT00001027825.1"; class_code "="; tss_id "TSS4518"; p_id "P3030";
LT883665v1	Cufflinks	exon	102106587	102106669	.	+	.	gene_id "XLOC_003414"; transcript_id "TCONS_00006157"; exon_number "6"; gene_name "ENSCGRG00001021763.1"; oId "CUFF.11488.2"; nearest_ref "ENSCGRT00001027849.1"; class_code "j"; tss_id "TSS4518";
LT883665v1	Cufflinks	exon	102106587	102106669	.	+	.	gene_id "XLOC_003414"; transcript_id "TCONS_00006156"; exon_number "6"; gene_name "ENSCGRG00001021763.1"; oId "CUFF.11488.1"; nearest_ref "ENSCGRT00001027849.1"; class_code "j"; tss_id "TSS4518";
LT883665v1	Cufflinks	exon	102106587	102106669	.	+	.	gene_id "XLOC_003414"; transcript_id "TCONS_00006168"; exon_number "7"; gene_name "ENSCGRG00001021763.1"; oId "ENSCGRT00001027849.1"; nearest_ref "ENSCGRT00001027849.1"; class_code "="; tss_id "TSS4519"; p_id "P3029";
LT883665v1	Cufflinks	exon	102108646	102108799	.	+	.	gene_id "XLOC_003414"; transcript_id "TCONS_00006158"; exon_number "7"; gene_name "ENSCGRG00001021763.1"; oId "ENSCGRT00001027825.1"; nearest_ref "ENSCGRT00001027825.1"; class_code "="; tss_id "TSS4518"; p_id "P3030";
LT883665v1	Cufflinks	exon	102108646	102108799	.	+	.	gene_id "XLOC_003414"; transcript_id "TCONS_00006157"; exon_number "7"; gene_name "ENSCGRG00001021763.1"; oId "CUFF.11488.2"; nearest_ref "ENSCGRT00001027849.1"; class_code "j"; tss_id "TSS4518";
LT883665v1	Cufflinks	exon	102108646	102108799	.	+	.	gene_id "XLOC_003414"; transcript_id "TCONS_00006156"; exon_number "7"; gene_name "ENSCGRG00001021763.1"; oId "CUFF.11488.1"; nearest_ref "ENSCGRT00001027849.1"; class_code "j"; tss_id "TSS4518";
LT883665v1	Cufflinks	exon	102108646	102108799	.	+	.	gene_id "XLOC_003414"; transcript_id "TCONS_00006168"; exon_number "8"; gene_name "ENSCGRG00001021763.1"; oId "ENSCGRT00001027849.1"; nearest_ref "ENSCGRT00001027849.1"; class_code "="; tss_id "TSS4519"; p_id "P3029";
LT883665v1	Cufflinks	exon	102109799	102109828	.	+	.	gene_id "XLOC_003414"; transcript_id "TCONS_00006157"; exon_number "8"; gene_name "ENSCGRG00001021763.1"; oId "CUFF.11488.2"; nearest_ref "ENSCGRT00001027849.1"; class_code "j"; tss_id "TSS4518";
LT883665v1	Cufflinks	exon	102109799	102109828	.	+	.	gene_id "XLOC_003414"; transcript_id "TCONS_00006156"; exon_number "8"; gene_name "ENSCGRG00001021763.1"; oId "CUFF.11488.1"; nearest_ref "ENSCGRT00001027849.1"; class_code "j"; tss_id "TSS4518";
LT883665v1	Cufflinks	exon	102109799	102109828	.	+	.	gene_id "XLOC_003414"; transcript_id "TCONS_00006168"; exon_number "9"; gene_name "ENSCGRG00001021763.1"; oId "ENSCGRT00001027849.1"; nearest_ref "ENSCGRT00001027849.1"; class_code "="; tss_id "TSS4519"; p_id "P3029";
LT883665v1	Cufflinks	exon	102109962	102110102	.	+	.	gene_id "XLOC_003414"; transcript_id "TCONS_00006158"; exon_number "8"; gene_name "ENSCGRG00001021763.1"; oId "ENSCGRT00001027825.1"; nearest_ref "ENSCGRT00001027825.1"; class_code "="; tss_id "TSS4518"; p_id "P3030";
LT883665v1	Cufflinks	exon	102109962	102110102	.	+	.	gene_id "XLOC_003414"; transcript_id "TCONS_00006157"; exon_number "9"; gene_name "ENSCGRG00001021763.1"; oId "CUFF.11488.2"; nearest_ref "ENSCGRT00001027849.1"; class_code "j"; tss_id "TSS4518";
LT883665v1	Cufflinks	exon	102109962	102110102	.	+	.	gene_id "XLOC_003414"; transcript_id "TCONS_00006156"; exon_number "9"; gene_name "ENSCGRG00001021763.1"; oId "CUFF.11488.1"; nearest_ref "ENSCGRT00001027849.1"; class_code "j"; tss_id "TSS4518";
LT883665v1	Cufflinks	exon	102109962	102110102	.	+	.	gene_id "XLOC_003414"; transcript_id "TCONS_00006168"; exon_number "10"; gene_name "ENSCGRG00001021763.1"; oId "ENSCGRT00001027849.1"; nearest_ref "ENSCGRT00001027849.1"; class_code "="; tss_id "TSS4519"; p_id "P3029";
LT883665v1	Cufflinks	exon	102110777	102110953	.	+	.	gene_id "XLOC_003414"; transcript_id "TCONS_00006158"; exon_number "9"; gene_name "ENSCGRG00001021763.1"; oId "ENSCGRT00001027825.1"; nearest_ref "ENSCGRT00001027825.1"; class_code "="; tss_id "TSS4518"; p_id "P3030";
LT883665v1	Cufflinks	exon	102110777	102110953	.	+	.	gene_id "XLOC_003414"; transcript_id "TCONS_00006157"; exon_number "10"; gene_name "ENSCGRG00001021763.1"; oId "CUFF.11488.2"; nearest_ref "ENSCGRT00001027849.1"; class_code "j"; tss_id "TSS4518";
LT883665v1	Cufflinks	exon	102110777	102110953	.	+	.	gene_id "XLOC_003414"; transcript_id "TCONS_00006156"; exon_number "10"; gene_name "ENSCGRG00001021763.1"; oId "CUFF.11488.1"; nearest_ref "ENSCGRT00001027849.1"; class_code "j"; tss_id "TSS4518";
LT883665v1	Cufflinks	exon	102110777	102110953	.	+	.	gene_id "XLOC_003414"; transcript_id "TCONS_00006168"; exon_number "11"; gene_name "ENSCGRG00001021763.1"; oId "ENSCGRT00001027849.1"; nearest_ref "ENSCGRT00001027849.1"; class_code "="; tss_id "TSS4519"; p_id "P3029";
LT883665v1	Cufflinks	exon	102113084	102113259	.	+	.	gene_id "XLOC_003414"; transcript_id "TCONS_00006156"; exon_number "11"; gene_name "ENSCGRG00001021763.1"; oId "CUFF.11488.1"; nearest_ref "ENSCGRT00001027849.1"; class_code "j"; tss_id "TSS4518";
LT883665v1	Cufflinks	exon	102113084	102113259	.	+	.	gene_id "XLOC_003414"; transcript_id "TCONS_00006168"; exon_number "12"; gene_name "ENSCGRG00001021763.1"; oId "ENSCGRT00001027849.1"; nearest_ref "ENSCGRT00001027849.1"; class_code "="; tss_id "TSS4519"; p_id "P3029";
LT883665v1	Cufflinks	exon	102113087	102113259	.	+	.	gene_id "XLOC_003414"; transcript_id "TCONS_00006158"; exon_number "10"; gene_name "ENSCGRG00001021763.1"; oId "ENSCGRT00001027825.1"; nearest_ref "ENSCGRT00001027825.1"; class_code "="; tss_id "TSS4518"; p_id "P3030";
LT883665v1	Cufflinks	exon	102113087	102113259	.	+	.	gene_id "XLOC_003414"; transcript_id "TCONS_00006157"; exon_number "11"; gene_name "ENSCGRG00001021763.1"; oId "CUFF.11488.2"; nearest_ref "ENSCGRT00001027849.1"; class_code "j"; tss_id "TSS4518";
LT883665v1	Cufflinks	exon	102118230	102118261	.	+	.	gene_id "XLOC_003411"; transcript_id "TCONS_00006169"; exon_number "1"; gene_name "ENSCGRG00001000902.1"; oId "CUFF.11481.2"; nearest_ref "ENSCGRT00001001201.1"; class_code "j"; tss_id "TSS4514";
LT883665v1	Cufflinks	exon	102118236	102118261	.	+	.	gene_id "XLOC_003411"; transcript_id "TCONS_00006170"; exon_number "1"; gene_name "ENSCGRG00001000902.1"; oId "CUFF.11481.3"; nearest_ref "ENSCGRT00001001198.1"; class_code "="; tss_id "TSS4514"; p_id "P3024";
LT883665v1	Cufflinks	exon	102118259	102118261	.	+	.	gene_id "XLOC_003411"; transcript_id "TCONS_00006171"; exon_number "1"; gene_name "ENSCGRG00001000902.1"; oId "ENSCGRT00001001198.1"; nearest_ref "ENSCGRT00001001198.1"; class_code "="; tss_id "TSS4514"; p_id "P3024";
LT883665v1	Cufflinks	exon	102118293	102118310	.	+	.	gene_id "XLOC_003411"; transcript_id "TCONS_00006172"; exon_number "1"; gene_name "ENSCGRG00001000902.1"; oId "ENSCGRT00001001201.1"; nearest_ref "ENSCGRT00001001201.1"; class_code "="; tss_id "TSS4514"; p_id "P3023";
LT883665v1	Cufflinks	exon	102118494	102118579	.	+	.	gene_id "XLOC_003411"; transcript_id "TCONS_00006169"; exon_number "2"; gene_name "ENSCGRG00001000902.1"; oId "CUFF.11481.2"; nearest_ref "ENSCGRT00001001201.1"; class_code "j"; tss_id "TSS4514";
LT883665v1	Cufflinks	exon	102118494	102118579	.	+	.	gene_id "XLOC_003411"; transcript_id "TCONS_00006170"; exon_number "2"; gene_name "ENSCGRG00001000902.1"; oId "CUFF.11481.3"; nearest_ref "ENSCGRT00001001198.1"; class_code "="; tss_id "TSS4514"; p_id "P3024";
LT883665v1	Cufflinks	exon	102118494	102118579	.	+	.	gene_id "XLOC_003411"; transcript_id "TCONS_00006171"; exon_number "2"; gene_name "ENSCGRG00001000902.1"; oId "ENSCGRT00001001198.1"; nearest_ref "ENSCGRT00001001198.1"; class_code "="; tss_id "TSS4514"; p_id "P3024";
LT883665v1	Cufflinks	exon	102118494	102118579	.	+	.	gene_id "XLOC_003411"; transcript_id "TCONS_00006172"; exon_number "2"; gene_name "ENSCGRG00001000902.1"; oId "ENSCGRT00001001201.1"; nearest_ref "ENSCGRT00001001201.1"; class_code "="; tss_id "TSS4514"; p_id "P3023";
LT883665v1	Cufflinks	exon	102118976	102119210	.	+	.	gene_id "XLOC_003411"; transcript_id "TCONS_00006169"; exon_number "3"; gene_name "ENSCGRG00001000902.1"; oId "CUFF.11481.2"; nearest_ref "ENSCGRT00001001201.1"; class_code "j"; tss_id "TSS4514";
LT883665v1	Cufflinks	exon	102118976	102119210	.	+	.	gene_id "XLOC_003411"; transcript_id "TCONS_00006170"; exon_number "3"; gene_name "ENSCGRG00001000902.1"; oId "CUFF.11481.3"; nearest_ref "ENSCGRT00001001198.1"; class_code "="; tss_id "TSS4514"; p_id "P3024";
LT883665v1	Cufflinks	exon	102118976	102119210	.	+	.	gene_id "XLOC_003411"; transcript_id "TCONS_00006171"; exon_number "3"; gene_name "ENSCGRG00001000902.1"; oId "ENSCGRT00001001198.1"; nearest_ref "ENSCGRT00001001198.1"; class_code "="; tss_id "TSS4514"; p_id "P3024";
LT883665v1	Cufflinks	exon	102118976	102119210	.	+	.	gene_id "XLOC_003411"; transcript_id "TCONS_00006172"; exon_number "3"; gene_name "ENSCGRG00001000902.1"; oId "ENSCGRT00001001201.1"; nearest_ref "ENSCGRT00001001201.1"; class_code "="; tss_id "TSS4514"; p_id "P3023";
LT883665v1	Cufflinks	exon	102119083	102119210	.	+	.	gene_id "XLOC_003411"; transcript_id "TCONS_00006145"; exon_number "2"; gene_name "ENSCGRG00001000902.1"; oId "CUFF.11481.1"; nearest_ref "ENSCGRT00001001201.1"; class_code "j"; tss_id "TSS4513";
LT883665v1	Cufflinks	exon	102119292	102120777	.	+	.	gene_id "XLOC_003411"; transcript_id "TCONS_00006145"; exon_number "3"; gene_name "ENSCGRG00001000902.1"; oId "CUFF.11481.1"; nearest_ref "ENSCGRT00001001201.1"; class_code "j"; tss_id "TSS4513";
LT883665v1	Cufflinks	exon	102119292	102120777	.	+	.	gene_id "XLOC_003411"; transcript_id "TCONS_00006170"; exon_number "4"; gene_name "ENSCGRG00001000902.1"; oId "CUFF.11481.3"; nearest_ref "ENSCGRT00001001198.1"; class_code "="; tss_id "TSS4514"; p_id "P3024";
LT883665v1	Cufflinks	exon	102119292	102119405	.	+	.	gene_id "XLOC_003411"; transcript_id "TCONS_00006171"; exon_number "4"; gene_name "ENSCGRG00001000902.1"; oId "ENSCGRT00001001198.1"; nearest_ref "ENSCGRT00001001198.1"; class_code "="; tss_id "TSS4514"; p_id "P3024";
LT883665v1	Cufflinks	exon	102119292	102119405	.	+	.	gene_id "XLOC_003411"; transcript_id "TCONS_00006172"; exon_number "4"; gene_name "ENSCGRG00001000902.1"; oId "ENSCGRT00001001201.1"; nearest_ref "ENSCGRT00001001201.1"; class_code "="; tss_id "TSS4514"; p_id "P3023";
LT883665v1	Cufflinks	exon	102119296	102120777	.	+	.	gene_id "XLOC_003411"; transcript_id "TCONS_00006169"; exon_number "4"; gene_name "ENSCGRG00001000902.1"; oId "CUFF.11481.2"; nearest_ref "ENSCGRT00001001201.1"; class_code "j"; tss_id "TSS4514";
LT883665v1	Cufflinks	exon	102121316	102121369	.	+	.	gene_id "XLOC_003420"; transcript_id "TCONS_00006173"; exon_number "1"; gene_name "ENSCGRG00001006203.1"; oId "ENSCGRT00001007318.1"; nearest_ref "ENSCGRT00001007318.1"; class_code "="; tss_id "TSS4528"; p_id "P3038";
LT883665v1	Cufflinks	exon	102127402	102127560	.	+	.	gene_id "XLOC_003420"; transcript_id "TCONS_00006173"; exon_number "2"; gene_name "ENSCGRG00001006203.1"; oId "ENSCGRT00001007318.1"; nearest_ref "ENSCGRT00001007318.1"; class_code "="; tss_id "TSS4528"; p_id "P3038";
LT883665v1	Cufflinks	exon	102127685	102127775	.	+	.	gene_id "XLOC_003420"; transcript_id "TCONS_00006173"; exon_number "3"; gene_name "ENSCGRG00001006203.1"; oId "ENSCGRT00001007318.1"; nearest_ref "ENSCGRT00001007318.1"; class_code "="; tss_id "TSS4528"; p_id "P3038";
LT883665v1	Cufflinks	exon	102127862	102128042	.	+	.	gene_id "XLOC_003420"; transcript_id "TCONS_00006173"; exon_number "4"; gene_name "ENSCGRG00001006203.1"; oId "ENSCGRT00001007318.1"; nearest_ref "ENSCGRT00001007318.1"; class_code "="; tss_id "TSS4528"; p_id "P3038";
LT883665v1	Cufflinks	exon	102129608	102129716	.	+	.	gene_id "XLOC_003420"; transcript_id "TCONS_00006173"; exon_number "5"; gene_name "ENSCGRG00001006203.1"; oId "ENSCGRT00001007318.1"; nearest_ref "ENSCGRT00001007318.1"; class_code "="; tss_id "TSS4528"; p_id "P3038";
LT883665v1	Cufflinks	exon	102129822	102129935	.	+	.	gene_id "XLOC_003420"; transcript_id "TCONS_00006173"; exon_number "6"; gene_name "ENSCGRG00001006203.1"; oId "ENSCGRT00001007318.1"; nearest_ref "ENSCGRT00001007318.1"; class_code "="; tss_id "TSS4528"; p_id "P3038";
LT883665v1	Cufflinks	exon	102130113	102130190	.	+	.	gene_id "XLOC_003420"; transcript_id "TCONS_00006173"; exon_number "7"; gene_name "ENSCGRG00001006203.1"; oId "ENSCGRT00001007318.1"; nearest_ref "ENSCGRT00001007318.1"; class_code "="; tss_id "TSS4528"; p_id "P3038";
LT883665v1	Cufflinks	exon	102130337	102130435	.	+	.	gene_id "XLOC_003420"; transcript_id "TCONS_00006173"; exon_number "8"; gene_name "ENSCGRG00001006203.1"; oId "ENSCGRT00001007318.1"; nearest_ref "ENSCGRT00001007318.1"; class_code "="; tss_id "TSS4528"; p_id "P3038";
LT883665v1	Cufflinks	exon	102130883	102131270	.	+	.	gene_id "XLOC_003420"; transcript_id "TCONS_00006173"; exon_number "9"; gene_name "ENSCGRG00001006203.1"; oId "ENSCGRT00001007318.1"; nearest_ref "ENSCGRT00001007318.1"; class_code "="; tss_id "TSS4528"; p_id "P3038";
LT883665v1	Cufflinks	exon	102131889	102131984	.	+	.	gene_id "XLOC_003420"; transcript_id "TCONS_00006173"; exon_number "10"; gene_name "ENSCGRG00001006203.1"; oId "ENSCGRT00001007318.1"; nearest_ref "ENSCGRT00001007318.1"; class_code "="; tss_id "TSS4528"; p_id "P3038";
LT883665v1	Cufflinks	exon	102132517	102132656	.	+	.	gene_id "XLOC_003420"; transcript_id "TCONS_00006173"; exon_number "11"; gene_name "ENSCGRG00001006203.1"; oId "ENSCGRT00001007318.1"; nearest_ref "ENSCGRT00001007318.1"; class_code "="; tss_id "TSS4528"; p_id "P3038";
LT883665v1	Cufflinks	exon	102132990	102133067	.	+	.	gene_id "XLOC_003420"; transcript_id "TCONS_00006173"; exon_number "12"; gene_name "ENSCGRG00001006203.1"; oId "ENSCGRT00001007318.1"; nearest_ref "ENSCGRT00001007318.1"; class_code "="; tss_id "TSS4528"; p_id "P3038";
LT883665v1	Cufflinks	exon	102133267	102133383	.	+	.	gene_id "XLOC_003420"; transcript_id "TCONS_00006173"; exon_number "13"; gene_name "ENSCGRG00001006203.1"; oId "ENSCGRT00001007318.1"; nearest_ref "ENSCGRT00001007318.1"; class_code "="; tss_id "TSS4528"; p_id "P3038";
LT883665v1	Cufflinks	exon	102133926	102134144	.	+	.	gene_id "XLOC_003420"; transcript_id "TCONS_00006173"; exon_number "14"; gene_name "ENSCGRG00001006203.1"; oId "ENSCGRT00001007318.1"; nearest_ref "ENSCGRT00001007318.1"; class_code "="; tss_id "TSS4528"; p_id "P3038";
LT883665v1	Cufflinks	exon	102135330	102138216	.	+	.	gene_id "XLOC_003420"; transcript_id "TCONS_00006173"; exon_number "15"; gene_name "ENSCGRG00001006203.1"; oId "ENSCGRT00001007318.1"; nearest_ref "ENSCGRT00001007318.1"; class_code "="; tss_id "TSS4528"; p_id "P3038";
LT883665v1	Cufflinks	exon	102138247	102140312	.	+	.	gene_id "XLOC_003420"; transcript_id "TCONS_00006173"; exon_number "16"; gene_name "ENSCGRG00001006203.1"; oId "ENSCGRT00001007318.1"; nearest_ref "ENSCGRT00001007318.1"; class_code "="; tss_id "TSS4528"; p_id "P3038";
LT883665v1	Cufflinks	exon	102142516	102143847	.	-	.	gene_id "XLOC_004375"; transcript_id "TCONS_00007911"; exon_number "1"; gene_name "ENSCGRG00001006969.1"; oId "CUFF.11498.1"; nearest_ref "ENSCGRT00001008147.1"; class_code "="; tss_id "TSS5797"; p_id "P3898";
LT883665v1	Cufflinks	exon	102142519	102142608	.	+	.	gene_id "XLOC_003421"; transcript_id "TCONS_00006174"; exon_number "1"; gene_name "ENSCGRG00001006053.1"; oId "CUFF.11500.1"; nearest_ref "ENSCGRT00001007140.1"; class_code "o"; tss_id "TSS4529";
LT883665v1	Cufflinks	exon	102143648	102143847	.	-	.	gene_id "XLOC_004375"; transcript_id "TCONS_00007912"; exon_number "1"; gene_name "ENSCGRG00001006969.1"; oId "ENSCGRT00001008147.1"; nearest_ref "ENSCGRT00001008147.1"; class_code "="; tss_id "TSS5797"; p_id "P3898";
LT883665v1	Cufflinks	exon	102144403	102144532	.	-	.	gene_id "XLOC_004375"; transcript_id "TCONS_00007911"; exon_number "2"; gene_name "ENSCGRG00001006969.1"; oId "CUFF.11498.1"; nearest_ref "ENSCGRT00001008147.1"; class_code "="; tss_id "TSS5797"; p_id "P3898";
LT883665v1	Cufflinks	exon	102144403	102144532	.	-	.	gene_id "XLOC_004375"; transcript_id "TCONS_00007912"; exon_number "2"; gene_name "ENSCGRG00001006969.1"; oId "ENSCGRT00001008147.1"; nearest_ref "ENSCGRT00001008147.1"; class_code "="; tss_id "TSS5797"; p_id "P3898";
LT883665v1	Cufflinks	exon	102145809	102145951	.	-	.	gene_id "XLOC_004376"; transcript_id "TCONS_00007913"; exon_number "1"; gene_name "ENSCGRG00001009900.1"; oId "ENSCGRT00001011536.1"; nearest_ref "ENSCGRT00001011536.1"; class_code "="; tss_id "TSS5798"; p_id "P3899";
LT883665v1	Cufflinks	exon	102146078	102146200	.	-	.	gene_id "XLOC_004376"; transcript_id "TCONS_00007913"; exon_number "2"; gene_name "ENSCGRG00001009900.1"; oId "ENSCGRT00001011536.1"; nearest_ref "ENSCGRT00001011536.1"; class_code "="; tss_id "TSS5798"; p_id "P3899";
LT883665v1	Cufflinks	exon	102146937	102147061	.	-	.	gene_id "XLOC_004376"; transcript_id "TCONS_00007913"; exon_number "3"; gene_name "ENSCGRG00001009900.1"; oId "ENSCGRT00001011536.1"; nearest_ref "ENSCGRT00001011536.1"; class_code "="; tss_id "TSS5798"; p_id "P3899";
LT883665v1	Cufflinks	exon	102147211	102147393	.	-	.	gene_id "XLOC_004376"; transcript_id "TCONS_00007913"; exon_number "4"; gene_name "ENSCGRG00001009900.1"; oId "ENSCGRT00001011536.1"; nearest_ref "ENSCGRT00001011536.1"; class_code "="; tss_id "TSS5798"; p_id "P3899";
LT883665v1	Cufflinks	exon	102147676	102147793	.	-	.	gene_id "XLOC_004376"; transcript_id "TCONS_00007913"; exon_number "5"; gene_name "ENSCGRG00001009900.1"; oId "ENSCGRT00001011536.1"; nearest_ref "ENSCGRT00001011536.1"; class_code "="; tss_id "TSS5798"; p_id "P3899";
LT883665v1	Cufflinks	exon	102147866	102147969	.	-	.	gene_id "XLOC_004376"; transcript_id "TCONS_00007913"; exon_number "6"; gene_name "ENSCGRG00001009900.1"; oId "ENSCGRT00001011536.1"; nearest_ref "ENSCGRT00001011536.1"; class_code "="; tss_id "TSS5798"; p_id "P3899";
LT883665v1	Cufflinks	exon	102148046	102148146	.	-	.	gene_id "XLOC_004376"; transcript_id "TCONS_00007913"; exon_number "7"; gene_name "ENSCGRG00001009900.1"; oId "ENSCGRT00001011536.1"; nearest_ref "ENSCGRT00001011536.1"; class_code "="; tss_id "TSS5798"; p_id "P3899";
LT883665v1	Cufflinks	exon	102149145	102149357	.	-	.	gene_id "XLOC_004376"; transcript_id "TCONS_00007913"; exon_number "8"; gene_name "ENSCGRG00001009900.1"; oId "ENSCGRT00001011536.1"; nearest_ref "ENSCGRT00001011536.1"; class_code "="; tss_id "TSS5798"; p_id "P3899";
LT883665v1	Cufflinks	exon	102149445	102149617	.	-	.	gene_id "XLOC_004376"; transcript_id "TCONS_00007913"; exon_number "9"; gene_name "ENSCGRG00001009900.1"; oId "ENSCGRT00001011536.1"; nearest_ref "ENSCGRT00001011536.1"; class_code "="; tss_id "TSS5798"; p_id "P3899";
LT883665v1	Cufflinks	exon	102149817	102149905	.	-	.	gene_id "XLOC_004376"; transcript_id "TCONS_00007913"; exon_number "10"; gene_name "ENSCGRG00001009900.1"; oId "ENSCGRT00001011536.1"; nearest_ref "ENSCGRT00001011536.1"; class_code "="; tss_id "TSS5798"; p_id "P3899";
LT883665v1	Cufflinks	exon	102150003	102150079	.	-	.	gene_id "XLOC_004376"; transcript_id "TCONS_00007913"; exon_number "11"; gene_name "ENSCGRG00001009900.1"; oId "ENSCGRT00001011536.1"; nearest_ref "ENSCGRT00001011536.1"; class_code "="; tss_id "TSS5798"; p_id "P3899";
LT883665v1	Cufflinks	exon	102150370	102150498	.	-	.	gene_id "XLOC_004376"; transcript_id "TCONS_00007913"; exon_number "12"; gene_name "ENSCGRG00001009900.1"; oId "ENSCGRT00001011536.1"; nearest_ref "ENSCGRT00001011536.1"; class_code "="; tss_id "TSS5798"; p_id "P3899";
LT883665v1	Cufflinks	exon	102150583	102150675	.	-	.	gene_id "XLOC_004376"; transcript_id "TCONS_00007913"; exon_number "13"; gene_name "ENSCGRG00001009900.1"; oId "ENSCGRT00001011536.1"; nearest_ref "ENSCGRT00001011536.1"; class_code "="; tss_id "TSS5798"; p_id "P3899";
LT883665v1	Cufflinks	exon	102154692	102154796	.	-	.	gene_id "XLOC_004376"; transcript_id "TCONS_00007913"; exon_number "14"; gene_name "ENSCGRG00001009900.1"; oId "ENSCGRT00001011536.1"; nearest_ref "ENSCGRT00001011536.1"; class_code "="; tss_id "TSS5798"; p_id "P3899";
LT883665v1	Cufflinks	exon	102155063	102155242	.	-	.	gene_id "XLOC_004376"; transcript_id "TCONS_00007913"; exon_number "15"; gene_name "ENSCGRG00001009900.1"; oId "ENSCGRT00001011536.1"; nearest_ref "ENSCGRT00001011536.1"; class_code "="; tss_id "TSS5798"; p_id "P3899";
LT883665v1	Cufflinks	exon	102156061	102156175	.	+	.	gene_id "XLOC_003422"; transcript_id "TCONS_00006176"; exon_number "1"; gene_name "ENSCGRG00001013695.1"; oId "ENSCGRT00001016485.1"; nearest_ref "ENSCGRT00001016485.1"; class_code "="; tss_id "TSS4530"; p_id "P3040";
LT883665v1	Cufflinks	exon	102156061	102156175	.	+	.	gene_id "XLOC_003422"; transcript_id "TCONS_00006175"; exon_number "1"; gene_name "ENSCGRG00001013695.1"; oId "ENSCGRT00001016483.1"; nearest_ref "ENSCGRT00001016483.1"; class_code "="; tss_id "TSS4530"; p_id "P3041";
LT883665v1	Cufflinks	exon	102156061	102156175	.	+	.	gene_id "XLOC_003422"; transcript_id "TCONS_00006177"; exon_number "1"; gene_name "ENSCGRG00001013695.1"; oId "ENSCGRT00001016480.1"; nearest_ref "ENSCGRT00001016480.1"; class_code "="; tss_id "TSS4530"; p_id "P3039";
LT883665v1	Cufflinks	exon	102159377	102159470	.	+	.	gene_id "XLOC_003422"; transcript_id "TCONS_00006176"; exon_number "2"; gene_name "ENSCGRG00001013695.1"; oId "ENSCGRT00001016485.1"; nearest_ref "ENSCGRT00001016485.1"; class_code "="; tss_id "TSS4530"; p_id "P3040";
LT883665v1	Cufflinks	exon	102159377	102159470	.	+	.	gene_id "XLOC_003422"; transcript_id "TCONS_00006175"; exon_number "2"; gene_name "ENSCGRG00001013695.1"; oId "ENSCGRT00001016483.1"; nearest_ref "ENSCGRT00001016483.1"; class_code "="; tss_id "TSS4530"; p_id "P3041";
LT883665v1	Cufflinks	exon	102159377	102159470	.	+	.	gene_id "XLOC_003422"; transcript_id "TCONS_00006177"; exon_number "2"; gene_name "ENSCGRG00001013695.1"; oId "ENSCGRT00001016480.1"; nearest_ref "ENSCGRT00001016480.1"; class_code "="; tss_id "TSS4530"; p_id "P3039";
LT883665v1	Cufflinks	exon	102159560	102159698	.	+	.	gene_id "XLOC_003422"; transcript_id "TCONS_00006176"; exon_number "3"; gene_name "ENSCGRG00001013695.1"; oId "ENSCGRT00001016485.1"; nearest_ref "ENSCGRT00001016485.1"; class_code "="; tss_id "TSS4530"; p_id "P3040";
LT883665v1	Cufflinks	exon	102159560	102159698	.	+	.	gene_id "XLOC_003422"; transcript_id "TCONS_00006175"; exon_number "3"; gene_name "ENSCGRG00001013695.1"; oId "ENSCGRT00001016483.1"; nearest_ref "ENSCGRT00001016483.1"; class_code "="; tss_id "TSS4530"; p_id "P3041";
LT883665v1	Cufflinks	exon	102159560	102159698	.	+	.	gene_id "XLOC_003422"; transcript_id "TCONS_00006177"; exon_number "3"; gene_name "ENSCGRG00001013695.1"; oId "ENSCGRT00001016480.1"; nearest_ref "ENSCGRT00001016480.1"; class_code "="; tss_id "TSS4530"; p_id "P3039";
LT883665v1	Cufflinks	exon	102160692	102160860	.	+	.	gene_id "XLOC_003422"; transcript_id "TCONS_00006176"; exon_number "4"; gene_name "ENSCGRG00001013695.1"; oId "ENSCGRT00001016485.1"; nearest_ref "ENSCGRT00001016485.1"; class_code "="; tss_id "TSS4530"; p_id "P3040";
LT883665v1	Cufflinks	exon	102160692	102160860	.	+	.	gene_id "XLOC_003422"; transcript_id "TCONS_00006175"; exon_number "4"; gene_name "ENSCGRG00001013695.1"; oId "ENSCGRT00001016483.1"; nearest_ref "ENSCGRT00001016483.1"; class_code "="; tss_id "TSS4530"; p_id "P3041";
LT883665v1	Cufflinks	exon	102161359	102161439	.	+	.	gene_id "XLOC_003422"; transcript_id "TCONS_00006175"; exon_number "5"; gene_name "ENSCGRG00001013695.1"; oId "ENSCGRT00001016483.1"; nearest_ref "ENSCGRT00001016483.1"; class_code "="; tss_id "TSS4530"; p_id "P3041";
LT883665v1	Cufflinks	exon	102161715	102161722	.	+	.	gene_id "XLOC_003422"; transcript_id "TCONS_00006176"; exon_number "5"; gene_name "ENSCGRG00001013695.1"; oId "ENSCGRT00001016485.1"; nearest_ref "ENSCGRT00001016485.1"; class_code "="; tss_id "TSS4530"; p_id "P3040";
LT883665v1	Cufflinks	exon	102161715	102161722	.	+	.	gene_id "XLOC_003422"; transcript_id "TCONS_00006175"; exon_number "6"; gene_name "ENSCGRG00001013695.1"; oId "ENSCGRT00001016483.1"; nearest_ref "ENSCGRT00001016483.1"; class_code "="; tss_id "TSS4530"; p_id "P3041";
LT883665v1	Cufflinks	exon	102161715	102161741	.	+	.	gene_id "XLOC_003422"; transcript_id "TCONS_00006177"; exon_number "4"; gene_name "ENSCGRG00001013695.1"; oId "ENSCGRT00001016480.1"; nearest_ref "ENSCGRT00001016480.1"; class_code "="; tss_id "TSS4530"; p_id "P3039";
LT883665v1	Cufflinks	exon	102167237	102167538	.	-	.	gene_id "XLOC_004377"; transcript_id "TCONS_00007914"; exon_number "1"; gene_name "ENSCGRG00001002103.1"; oId "ENSCGRT00001002594.1"; nearest_ref "ENSCGRT00001002594.1"; class_code "="; tss_id "TSS5799"; p_id "P3901";
LT883665v1	Cufflinks	exon	102167658	102167729	.	-	.	gene_id "XLOC_004377"; transcript_id "TCONS_00007914"; exon_number "2"; gene_name "ENSCGRG00001002103.1"; oId "ENSCGRT00001002594.1"; nearest_ref "ENSCGRT00001002594.1"; class_code "="; tss_id "TSS5799"; p_id "P3901";
LT883665v1	Cufflinks	exon	102167809	102168007	.	-	.	gene_id "XLOC_004377"; transcript_id "TCONS_00007914"; exon_number "3"; gene_name "ENSCGRG00001002103.1"; oId "ENSCGRT00001002594.1"; nearest_ref "ENSCGRT00001002594.1"; class_code "="; tss_id "TSS5799"; p_id "P3901";
LT883665v1	Cufflinks	exon	102168132	102168295	.	-	.	gene_id "XLOC_004377"; transcript_id "TCONS_00007914"; exon_number "4"; gene_name "ENSCGRG00001002103.1"; oId "ENSCGRT00001002594.1"; nearest_ref "ENSCGRT00001002594.1"; class_code "="; tss_id "TSS5799"; p_id "P3901";
LT883665v1	Cufflinks	exon	102168303	102168313	.	+	.	gene_id "XLOC_003419"; transcript_id "TCONS_00006167"; exon_number "2"; gene_name "ENSCGRG00001006203.1"; oId "CUFF.11494.1"; nearest_ref "ENSCGRT00001007318.1"; class_code "o"; tss_id "TSS4527";
LT883665v1	Cufflinks	exon	102168387	102168473	.	-	.	gene_id "XLOC_004377"; transcript_id "TCONS_00007914"; exon_number "5"; gene_name "ENSCGRG00001002103.1"; oId "ENSCGRT00001002594.1"; nearest_ref "ENSCGRT00001002594.1"; class_code "="; tss_id "TSS5799"; p_id "P3901";
LT883665v1	Cufflinks	exon	102168808	102168879	.	-	.	gene_id "XLOC_004377"; transcript_id "TCONS_00007915"; exon_number "1"; gene_name "ENSCGRG00001002103.1"; oId "ENSCGRT00001002598.1"; nearest_ref "ENSCGRT00001002598.1"; class_code "="; tss_id "TSS5799"; p_id "P3900";
LT883665v1	Cufflinks	exon	102168891	102169013	.	-	.	gene_id "XLOC_004377"; transcript_id "TCONS_00007915"; exon_number "2"; gene_name "ENSCGRG00001002103.1"; oId "ENSCGRT00001002598.1"; nearest_ref "ENSCGRT00001002598.1"; class_code "="; tss_id "TSS5799"; p_id "P3900";
LT883665v1	Cufflinks	exon	102168902	102169013	.	-	.	gene_id "XLOC_004377"; transcript_id "TCONS_00007914"; exon_number "6"; gene_name "ENSCGRG00001002103.1"; oId "ENSCGRT00001002594.1"; nearest_ref "ENSCGRT00001002594.1"; class_code "="; tss_id "TSS5799"; p_id "P3901";
LT883665v1	Cufflinks	exon	102169459	102169586	.	-	.	gene_id "XLOC_004377"; transcript_id "TCONS_00007914"; exon_number "7"; gene_name "ENSCGRG00001002103.1"; oId "ENSCGRT00001002594.1"; nearest_ref "ENSCGRT00001002594.1"; class_code "="; tss_id "TSS5799"; p_id "P3901";
LT883665v1	Cufflinks	exon	102169459	102169586	.	-	.	gene_id "XLOC_004377"; transcript_id "TCONS_00007915"; exon_number "3"; gene_name "ENSCGRG00001002103.1"; oId "ENSCGRT00001002598.1"; nearest_ref "ENSCGRT00001002598.1"; class_code "="; tss_id "TSS5799"; p_id "P3900";
LT883665v1	Cufflinks	exon	102170536	102170644	.	-	.	gene_id "XLOC_004377"; transcript_id "TCONS_00007914"; exon_number "8"; gene_name "ENSCGRG00001002103.1"; oId "ENSCGRT00001002594.1"; nearest_ref "ENSCGRT00001002594.1"; class_code "="; tss_id "TSS5799"; p_id "P3901";
LT883665v1	Cufflinks	exon	102170536	102170676	.	-	.	gene_id "XLOC_004377"; transcript_id "TCONS_00007915"; exon_number "4"; gene_name "ENSCGRG00001002103.1"; oId "ENSCGRT00001002598.1"; nearest_ref "ENSCGRT00001002598.1"; class_code "="; tss_id "TSS5799"; p_id "P3900";
LT883665v1	Cufflinks	exon	102170753	102170813	.	-	.	gene_id "XLOC_004377"; transcript_id "TCONS_00007914"; exon_number "9"; gene_name "ENSCGRG00001002103.1"; oId "ENSCGRT00001002594.1"; nearest_ref "ENSCGRT00001002594.1"; class_code "="; tss_id "TSS5799"; p_id "P3901";
LT883665v1	Cufflinks	exon	102170969	102171003	.	-	.	gene_id "XLOC_004377"; transcript_id "TCONS_00007915"; exon_number "5"; gene_name "ENSCGRG00001002103.1"; oId "ENSCGRT00001002598.1"; nearest_ref "ENSCGRT00001002598.1"; class_code "="; tss_id "TSS5799"; p_id "P3900";
LT883665v1	Cufflinks	exon	102171016	102171107	.	-	.	gene_id "XLOC_004377"; transcript_id "TCONS_00007914"; exon_number "10"; gene_name "ENSCGRG00001002103.1"; oId "ENSCGRT00001002594.1"; nearest_ref "ENSCGRT00001002594.1"; class_code "="; tss_id "TSS5799"; p_id "P3901";
LT883665v1	Cufflinks	exon	102171037	102171107	.	-	.	gene_id "XLOC_004377"; transcript_id "TCONS_00007915"; exon_number "6"; gene_name "ENSCGRG00001002103.1"; oId "ENSCGRT00001002598.1"; nearest_ref "ENSCGRT00001002598.1"; class_code "="; tss_id "TSS5799"; p_id "P3900";
LT883665v1	Cufflinks	exon	102171212	102171343	.	-	.	gene_id "XLOC_004377"; transcript_id "TCONS_00007914"; exon_number "11"; gene_name "ENSCGRG00001002103.1"; oId "ENSCGRT00001002594.1"; nearest_ref "ENSCGRT00001002594.1"; class_code "="; tss_id "TSS5799"; p_id "P3901";
LT883665v1	Cufflinks	exon	102171212	102171343	.	-	.	gene_id "XLOC_004377"; transcript_id "TCONS_00007915"; exon_number "7"; gene_name "ENSCGRG00001002103.1"; oId "ENSCGRT00001002598.1"; nearest_ref "ENSCGRT00001002598.1"; class_code "="; tss_id "TSS5799"; p_id "P3900";
LT883665v1	Cufflinks	exon	102182712	102182819	.	+	.	gene_id "XLOC_003423"; transcript_id "TCONS_00006178"; exon_number "1"; gene_name "ENSCGRG00001006053.1"; oId "ENSCGRT00001007140.1"; nearest_ref "ENSCGRT00001007140.1"; class_code "="; tss_id "TSS4531"; p_id "P3042";
LT883665v1	Cufflinks	exon	102183687	102183794	.	+	.	gene_id "XLOC_003423"; transcript_id "TCONS_00006178"; exon_number "2"; gene_name "ENSCGRG00001006053.1"; oId "ENSCGRT00001007140.1"; nearest_ref "ENSCGRT00001007140.1"; class_code "="; tss_id "TSS4531"; p_id "P3042";
LT883665v1	Cufflinks	exon	102183900	102184016	.	+	.	gene_id "XLOC_003423"; transcript_id "TCONS_00006178"; exon_number "3"; gene_name "ENSCGRG00001006053.1"; oId "ENSCGRT00001007140.1"; nearest_ref "ENSCGRT00001007140.1"; class_code "="; tss_id "TSS4531"; p_id "P3042";
LT883665v1	Cufflinks	exon	102184319	102184460	.	+	.	gene_id "XLOC_003423"; transcript_id "TCONS_00006178"; exon_number "4"; gene_name "ENSCGRG00001006053.1"; oId "ENSCGRT00001007140.1"; nearest_ref "ENSCGRT00001007140.1"; class_code "="; tss_id "TSS4531"; p_id "P3042";
LT883665v1	Cufflinks	exon	102184581	102184668	.	+	.	gene_id "XLOC_003423"; transcript_id "TCONS_00006178"; exon_number "5"; gene_name "ENSCGRG00001006053.1"; oId "ENSCGRT00001007140.1"; nearest_ref "ENSCGRT00001007140.1"; class_code "="; tss_id "TSS4531"; p_id "P3042";
LT883665v1	Cufflinks	exon	102184750	102184845	.	+	.	gene_id "XLOC_003423"; transcript_id "TCONS_00006178"; exon_number "6"; gene_name "ENSCGRG00001006053.1"; oId "ENSCGRT00001007140.1"; nearest_ref "ENSCGRT00001007140.1"; class_code "="; tss_id "TSS4531"; p_id "P3042";
LT883665v1	Cufflinks	exon	102185479	102185677	.	+	.	gene_id "XLOC_003423"; transcript_id "TCONS_00006178"; exon_number "7"; gene_name "ENSCGRG00001006053.1"; oId "ENSCGRT00001007140.1"; nearest_ref "ENSCGRT00001007140.1"; class_code "="; tss_id "TSS4531"; p_id "P3042";
LT883665v1	Cufflinks	exon	102185764	102185890	.	+	.	gene_id "XLOC_003423"; transcript_id "TCONS_00006178"; exon_number "8"; gene_name "ENSCGRG00001006053.1"; oId "ENSCGRT00001007140.1"; nearest_ref "ENSCGRT00001007140.1"; class_code "="; tss_id "TSS4531"; p_id "P3042";
LT883665v1	Cufflinks	exon	102186043	102186119	.	+	.	gene_id "XLOC_003423"; transcript_id "TCONS_00006178"; exon_number "9"; gene_name "ENSCGRG00001006053.1"; oId "ENSCGRT00001007140.1"; nearest_ref "ENSCGRT00001007140.1"; class_code "="; tss_id "TSS4531"; p_id "P3042";
LT883665v1	Cufflinks	exon	102186484	102186556	.	+	.	gene_id "XLOC_003423"; transcript_id "TCONS_00006178"; exon_number "10"; gene_name "ENSCGRG00001006053.1"; oId "ENSCGRT00001007140.1"; nearest_ref "ENSCGRT00001007140.1"; class_code "="; tss_id "TSS4531"; p_id "P3042";
LT883665v1	Cufflinks	exon	102186761	102186838	.	+	.	gene_id "XLOC_003423"; transcript_id "TCONS_00006178"; exon_number "11"; gene_name "ENSCGRG00001006053.1"; oId "ENSCGRT00001007140.1"; nearest_ref "ENSCGRT00001007140.1"; class_code "="; tss_id "TSS4531"; p_id "P3042";
LT883665v1	Cufflinks	exon	102187037	102187193	.	+	.	gene_id "XLOC_003423"; transcript_id "TCONS_00006178"; exon_number "12"; gene_name "ENSCGRG00001006053.1"; oId "ENSCGRT00001007140.1"; nearest_ref "ENSCGRT00001007140.1"; class_code "="; tss_id "TSS4531"; p_id "P3042";
LT883665v1	Cufflinks	exon	102187922	102188078	.	+	.	gene_id "XLOC_003423"; transcript_id "TCONS_00006178"; exon_number "13"; gene_name "ENSCGRG00001006053.1"; oId "ENSCGRT00001007140.1"; nearest_ref "ENSCGRT00001007140.1"; class_code "="; tss_id "TSS4531"; p_id "P3042";
LT883665v1	Cufflinks	exon	102188155	102188265	.	+	.	gene_id "XLOC_003423"; transcript_id "TCONS_00006178"; exon_number "14"; gene_name "ENSCGRG00001006053.1"; oId "ENSCGRT00001007140.1"; nearest_ref "ENSCGRT00001007140.1"; class_code "="; tss_id "TSS4531"; p_id "P3042";
LT883665v1	Cufflinks	exon	102189162	102189353	.	+	.	gene_id "XLOC_003423"; transcript_id "TCONS_00006178"; exon_number "15"; gene_name "ENSCGRG00001006053.1"; oId "ENSCGRT00001007140.1"; nearest_ref "ENSCGRT00001007140.1"; class_code "="; tss_id "TSS4531"; p_id "P3042";
LT883665v1	Cufflinks	exon	102204030	102206428	.	-	.	gene_id "XLOC_004378"; transcript_id "TCONS_00007917"; exon_number "1"; gene_name "ENSCGRG00001023775.1"; oId "CUFF.11502.2"; nearest_ref "ENSCGRT00001030712.1"; class_code "="; tss_id "TSS5800"; p_id "P3903";
LT883665v1	Cufflinks	exon	102204030	102206428	.	-	.	gene_id "XLOC_004378"; transcript_id "TCONS_00007916"; exon_number "1"; gene_name "ENSCGRG00001023775.1"; oId "CUFF.11502.1"; nearest_ref "ENSCGRT00001030715.1"; class_code "="; tss_id "TSS5800"; p_id "P3902";
LT883665v1	Cufflinks	exon	102204157	102204346	.	+	.	gene_id "XLOC_003424"; transcript_id "TCONS_00006179"; exon_number "1"; gene_name "ENSCGRG00001019580.1"; oId "CUFF.11503.1"; nearest_ref "ENSCGRT00001024657.1"; class_code "o"; tss_id "TSS4532";
LT883665v1	Cufflinks	exon	102205035	102206428	.	-	.	gene_id "XLOC_004378"; transcript_id "TCONS_00007919"; exon_number "1"; gene_name "ENSCGRG00001023775.1"; oId "ENSCGRT00001030715.1"; nearest_ref "ENSCGRT00001030715.1"; class_code "="; tss_id "TSS5800"; p_id "P3902";
LT883665v1	Cufflinks	exon	102205035	102206428	.	-	.	gene_id "XLOC_004378"; transcript_id "TCONS_00007918"; exon_number "1"; gene_name "ENSCGRG00001023775.1"; oId "ENSCGRT00001030712.1"; nearest_ref "ENSCGRT00001030712.1"; class_code "="; tss_id "TSS5800"; p_id "P3903";
LT883665v1	Cufflinks	exon	102206110	102206191	.	+	.	gene_id "XLOC_003425"; transcript_id "TCONS_00006180"; exon_number "1"; gene_name "ENSCGRG00001007459.1"; oId "ENSCGRT00001008725.1"; nearest_ref "ENSCGRT00001008725.1"; class_code "="; tss_id "TSS4533";
LT883665v1	Cufflinks	exon	102210394	102211192	.	-	.	gene_id "XLOC_004378"; transcript_id "TCONS_00007917"; exon_number "2"; gene_name "ENSCGRG00001023775.1"; oId "CUFF.11502.2"; nearest_ref "ENSCGRT00001030712.1"; class_code "="; tss_id "TSS5800"; p_id "P3903";
LT883665v1	Cufflinks	exon	102210394	102210624	.	-	.	gene_id "XLOC_004378"; transcript_id "TCONS_00007916"; exon_number "2"; gene_name "ENSCGRG00001023775.1"; oId "CUFF.11502.1"; nearest_ref "ENSCGRT00001030715.1"; class_code "="; tss_id "TSS5800"; p_id "P3902";
LT883665v1	Cufflinks	exon	102210394	102210624	.	-	.	gene_id "XLOC_004378"; transcript_id "TCONS_00007919"; exon_number "2"; gene_name "ENSCGRG00001023775.1"; oId "ENSCGRT00001030715.1"; nearest_ref "ENSCGRT00001030715.1"; class_code "="; tss_id "TSS5800"; p_id "P3902";
LT883665v1	Cufflinks	exon	102210394	102211192	.	-	.	gene_id "XLOC_004378"; transcript_id "TCONS_00007918"; exon_number "2"; gene_name "ENSCGRG00001023775.1"; oId "ENSCGRT00001030712.1"; nearest_ref "ENSCGRT00001030712.1"; class_code "="; tss_id "TSS5800"; p_id "P3903";
LT883665v1	Cufflinks	exon	102210880	102211192	.	-	.	gene_id "XLOC_004378"; transcript_id "TCONS_00007916"; exon_number "3"; gene_name "ENSCGRG00001023775.1"; oId "CUFF.11502.1"; nearest_ref "ENSCGRT00001030715.1"; class_code "="; tss_id "TSS5800"; p_id "P3902";
LT883665v1	Cufflinks	exon	102210880	102211192	.	-	.	gene_id "XLOC_004378"; transcript_id "TCONS_00007919"; exon_number "3"; gene_name "ENSCGRG00001023775.1"; oId "ENSCGRT00001030715.1"; nearest_ref "ENSCGRT00001030715.1"; class_code "="; tss_id "TSS5800"; p_id "P3902";
LT883665v1	Cufflinks	exon	102216441	102216944	.	-	.	gene_id "XLOC_004379"; transcript_id "TCONS_00007920"; exon_number "1"; gene_name "ENSCGRG00001024592.1"; oId "CUFF.11504.1"; nearest_ref "ENSCGRT00001031888.1"; class_code "j"; tss_id "TSS5801";
LT883665v1	Cufflinks	exon	102216441	102216944	.	-	.	gene_id "XLOC_004379"; transcript_id "TCONS_00007921"; exon_number "1"; gene_name "ENSCGRG00001024592.1"; oId "CUFF.11504.2"; nearest_ref "ENSCGRT00001031888.1"; class_code "j"; tss_id "TSS5801";
LT883665v1	Cufflinks	exon	102217024	102217209	.	-	.	gene_id "XLOC_004379"; transcript_id "TCONS_00007920"; exon_number "2"; gene_name "ENSCGRG00001024592.1"; oId "CUFF.11504.1"; nearest_ref "ENSCGRT00001031888.1"; class_code "j"; tss_id "TSS5801";
LT883665v1	Cufflinks	exon	102217024	102217209	.	-	.	gene_id "XLOC_004379"; transcript_id "TCONS_00007921"; exon_number "2"; gene_name "ENSCGRG00001024592.1"; oId "CUFF.11504.2"; nearest_ref "ENSCGRT00001031888.1"; class_code "j"; tss_id "TSS5801";
LT883665v1	Cufflinks	exon	102217029	102217209	.	-	.	gene_id "XLOC_004379"; transcript_id "TCONS_00007922"; exon_number "1"; gene_name "ENSCGRG00001024592.1"; oId "ENSCGRT00001031888.1"; contained_in "TCONS_00007921"; nearest_ref "ENSCGRT00001031888.1"; class_code "="; tss_id "TSS5802"; p_id "P3904";
LT883665v1	Cufflinks	exon	102217788	102217965	.	-	.	gene_id "XLOC_004379"; transcript_id "TCONS_00007920"; exon_number "3"; gene_name "ENSCGRG00001024592.1"; oId "CUFF.11504.1"; nearest_ref "ENSCGRT00001031888.1"; class_code "j"; tss_id "TSS5801";
LT883665v1	Cufflinks	exon	102217788	102217965	.	-	.	gene_id "XLOC_004379"; transcript_id "TCONS_00007921"; exon_number "3"; gene_name "ENSCGRG00001024592.1"; oId "CUFF.11504.2"; nearest_ref "ENSCGRT00001031888.1"; class_code "j"; tss_id "TSS5801";
LT883665v1	Cufflinks	exon	102217788	102217965	.	-	.	gene_id "XLOC_004379"; transcript_id "TCONS_00007922"; exon_number "2"; gene_name "ENSCGRG00001024592.1"; oId "ENSCGRT00001031888.1"; contained_in "TCONS_00007921"; nearest_ref "ENSCGRT00001031888.1"; class_code "="; tss_id "TSS5802"; p_id "P3904";
LT883665v1	Cufflinks	exon	102218417	102218507	.	-	.	gene_id "XLOC_004379"; transcript_id "TCONS_00007920"; exon_number "4"; gene_name "ENSCGRG00001024592.1"; oId "CUFF.11504.1"; nearest_ref "ENSCGRT00001031888.1"; class_code "j"; tss_id "TSS5801";
LT883665v1	Cufflinks	exon	102218417	102218507	.	-	.	gene_id "XLOC_004379"; transcript_id "TCONS_00007921"; exon_number "4"; gene_name "ENSCGRG00001024592.1"; oId "CUFF.11504.2"; nearest_ref "ENSCGRT00001031888.1"; class_code "j"; tss_id "TSS5801";
LT883665v1	Cufflinks	exon	102218417	102218507	.	-	.	gene_id "XLOC_004379"; transcript_id "TCONS_00007922"; exon_number "3"; gene_name "ENSCGRG00001024592.1"; oId "ENSCGRT00001031888.1"; contained_in "TCONS_00007921"; nearest_ref "ENSCGRT00001031888.1"; class_code "="; tss_id "TSS5802"; p_id "P3904";
LT883665v1	Cufflinks	exon	102219058	102219195	.	-	.	gene_id "XLOC_004379"; transcript_id "TCONS_00007920"; exon_number "5"; gene_name "ENSCGRG00001024592.1"; oId "CUFF.11504.1"; nearest_ref "ENSCGRT00001031888.1"; class_code "j"; tss_id "TSS5801";
LT883665v1	Cufflinks	exon	102219058	102219195	.	-	.	gene_id "XLOC_004379"; transcript_id "TCONS_00007921"; exon_number "5"; gene_name "ENSCGRG00001024592.1"; oId "CUFF.11504.2"; nearest_ref "ENSCGRT00001031888.1"; class_code "j"; tss_id "TSS5801";
LT883665v1	Cufflinks	exon	102219058	102219195	.	-	.	gene_id "XLOC_004379"; transcript_id "TCONS_00007922"; exon_number "4"; gene_name "ENSCGRG00001024592.1"; oId "ENSCGRT00001031888.1"; contained_in "TCONS_00007921"; nearest_ref "ENSCGRT00001031888.1"; class_code "="; tss_id "TSS5802"; p_id "P3904";
LT883665v1	Cufflinks	exon	102219431	102219590	.	-	.	gene_id "XLOC_004379"; transcript_id "TCONS_00007920"; exon_number "6"; gene_name "ENSCGRG00001024592.1"; oId "CUFF.11504.1"; nearest_ref "ENSCGRT00001031888.1"; class_code "j"; tss_id "TSS5801";
LT883665v1	Cufflinks	exon	102219431	102219590	.	-	.	gene_id "XLOC_004379"; transcript_id "TCONS_00007921"; exon_number "6"; gene_name "ENSCGRG00001024592.1"; oId "CUFF.11504.2"; nearest_ref "ENSCGRT00001031888.1"; class_code "j"; tss_id "TSS5801";
LT883665v1	Cufflinks	exon	102219431	102219590	.	-	.	gene_id "XLOC_004379"; transcript_id "TCONS_00007922"; exon_number "5"; gene_name "ENSCGRG00001024592.1"; oId "ENSCGRT00001031888.1"; contained_in "TCONS_00007921"; nearest_ref "ENSCGRT00001031888.1"; class_code "="; tss_id "TSS5802"; p_id "P3904";
LT883665v1	Cufflinks	exon	102223197	102223505	.	-	.	gene_id "XLOC_004379"; transcript_id "TCONS_00007921"; exon_number "7"; gene_name "ENSCGRG00001024592.1"; oId "CUFF.11504.2"; nearest_ref "ENSCGRT00001031888.1"; class_code "j"; tss_id "TSS5801";
LT883665v1	Cufflinks	exon	102223197	102223306	.	-	.	gene_id "XLOC_004379"; transcript_id "TCONS_00007922"; exon_number "6"; gene_name "ENSCGRG00001024592.1"; oId "ENSCGRT00001031888.1"; contained_in "TCONS_00007921"; nearest_ref "ENSCGRT00001031888.1"; class_code "="; tss_id "TSS5802"; p_id "P3904";
LT883665v1	Cufflinks	exon	102223293	102223483	.	-	.	gene_id "XLOC_004379"; transcript_id "TCONS_00007920"; exon_number "7"; gene_name "ENSCGRG00001024592.1"; oId "CUFF.11504.1"; nearest_ref "ENSCGRT00001031888.1"; class_code "j"; tss_id "TSS5801";
LT883665v1	Cufflinks	exon	102224898	102226327	.	-	.	gene_id "XLOC_004380"; transcript_id "TCONS_00007923"; exon_number "1"; gene_name "ENSCGRG00001000921.1"; oId "CUFF.11499.1"; nearest_ref "ENSCGRT00001001225.1"; class_code "j"; tss_id "TSS5803";
LT883665v1	Cufflinks	exon	102226131	102226363	.	+	.	gene_id "XLOC_003421"; transcript_id "TCONS_00006174"; exon_number "2"; gene_name "ENSCGRG00001006053.1"; oId "CUFF.11500.1"; nearest_ref "ENSCGRT00001007140.1"; class_code "o"; tss_id "TSS4529";
LT883665v1	Cufflinks	exon	102227384	102227535	.	-	.	gene_id "XLOC_004380"; transcript_id "TCONS_00007923"; exon_number "2"; gene_name "ENSCGRG00001000921.1"; oId "CUFF.11499.1"; nearest_ref "ENSCGRT00001001225.1"; class_code "j"; tss_id "TSS5803";
LT883665v1	Cufflinks	exon	102227415	102227535	.	-	.	gene_id "XLOC_004380"; transcript_id "TCONS_00007924"; exon_number "1"; gene_name "ENSCGRG00001000921.1"; oId "ENSCGRT00001001225.1"; contained_in "TCONS_00007923"; nearest_ref "ENSCGRT00001001225.1"; class_code "="; tss_id "TSS5803"; p_id "P3905";
LT883665v1	Cufflinks	exon	102229673	102229822	.	-	.	gene_id "XLOC_004380"; transcript_id "TCONS_00007923"; exon_number "3"; gene_name "ENSCGRG00001000921.1"; oId "CUFF.11499.1"; nearest_ref "ENSCGRT00001001225.1"; class_code "j"; tss_id "TSS5803";
LT883665v1	Cufflinks	exon	102229673	102229722	.	-	.	gene_id "XLOC_004380"; transcript_id "TCONS_00007924"; exon_number "2"; gene_name "ENSCGRG00001000921.1"; oId "ENSCGRT00001001225.1"; contained_in "TCONS_00007923"; nearest_ref "ENSCGRT00001001225.1"; class_code "="; tss_id "TSS5803"; p_id "P3905";
LT883665v1	Cufflinks	exon	102231747	102232769	.	-	.	gene_id "XLOC_004381"; transcript_id "TCONS_00007925"; exon_number "1"; gene_name "ENSCGRG00001007778.1"; oId "CUFF.11506.2"; nearest_ref "ENSCGRT00001009195.1"; class_code "="; tss_id "TSS5804"; p_id "P3907";
LT883665v1	Cufflinks	exon	102231747	102232538	.	-	.	gene_id "XLOC_004381"; transcript_id "TCONS_00007926"; exon_number "1"; gene_name "ENSCGRG00001016607.1"; oId "CUFF.11506.3"; nearest_ref "ENSCGRT00001020451.1"; class_code "o"; tss_id "TSS5805";
LT883665v1	Cufflinks	exon	102231747	102232198	.	-	.	gene_id "XLOC_004381"; transcript_id "TCONS_00007927"; exon_number "1"; gene_name "ENSCGRG00001016607.1"; oId "CUFF.11506.1"; nearest_ref "ENSCGRT00001020451.1"; class_code "o"; tss_id "TSS5806";
LT883665v1	Cufflinks	exon	102231754	102232469	.	+	.	gene_id "XLOC_003426"; transcript_id "TCONS_00006181"; exon_number "1"; gene_name "ENSCGRG00001007778.1"; oId "CUFF.11507.1"; nearest_ref "ENSCGRT00001009182.1"; class_code "x"; tss_id "TSS4534";
LT883665v1	Cufflinks	exon	102232627	102232769	.	-	.	gene_id "XLOC_004381"; transcript_id "TCONS_00007929"; exon_number "1"; gene_name "ENSCGRG00001007778.1"; oId "ENSCGRT00001009195.1"; nearest_ref "ENSCGRT00001009195.1"; class_code "="; tss_id "TSS5804"; p_id "P3907";
LT883665v1	Cufflinks	exon	102232627	102232769	.	-	.	gene_id "XLOC_004381"; transcript_id "TCONS_00007928"; exon_number "1"; gene_name "ENSCGRG00001007778.1"; oId "ENSCGRT00001009182.1"; nearest_ref "ENSCGRT00001009182.1"; class_code "="; tss_id "TSS5804"; p_id "P3906";
LT883665v1	Cufflinks	exon	102232901	102233127	.	-	.	gene_id "XLOC_004381"; transcript_id "TCONS_00007925"; exon_number "2"; gene_name "ENSCGRG00001007778.1"; oId "CUFF.11506.2"; nearest_ref "ENSCGRT00001009195.1"; class_code "="; tss_id "TSS5804"; p_id "P3907";
LT883665v1	Cufflinks	exon	102232901	102233127	.	-	.	gene_id "XLOC_004381"; transcript_id "TCONS_00007929"; exon_number "2"; gene_name "ENSCGRG00001007778.1"; oId "ENSCGRT00001009195.1"; nearest_ref "ENSCGRT00001009195.1"; class_code "="; tss_id "TSS5804"; p_id "P3907";
LT883665v1	Cufflinks	exon	102235268	102235503	.	-	.	gene_id "XLOC_004381"; transcript_id "TCONS_00007928"; exon_number "2"; gene_name "ENSCGRG00001007778.1"; oId "ENSCGRT00001009182.1"; nearest_ref "ENSCGRT00001009182.1"; class_code "="; tss_id "TSS5804"; p_id "P3906";
LT883665v1	Cufflinks	exon	102235656	102235788	.	-	.	gene_id "XLOC_004381"; transcript_id "TCONS_00007925"; exon_number "3"; gene_name "ENSCGRG00001007778.1"; oId "CUFF.11506.2"; nearest_ref "ENSCGRT00001009195.1"; class_code "="; tss_id "TSS5804"; p_id "P3907";
LT883665v1	Cufflinks	exon	102235656	102235788	.	-	.	gene_id "XLOC_004381"; transcript_id "TCONS_00007929"; exon_number "3"; gene_name "ENSCGRG00001007778.1"; oId "ENSCGRT00001009195.1"; nearest_ref "ENSCGRT00001009195.1"; class_code "="; tss_id "TSS5804"; p_id "P3907";
LT883665v1	Cufflinks	exon	102235656	102235788	.	-	.	gene_id "XLOC_004381"; transcript_id "TCONS_00007928"; exon_number "3"; gene_name "ENSCGRG00001007778.1"; oId "ENSCGRT00001009182.1"; nearest_ref "ENSCGRT00001009182.1"; class_code "="; tss_id "TSS5804"; p_id "P3906";
LT883665v1	Cufflinks	exon	102237479	102237605	.	-	.	gene_id "XLOC_004381"; transcript_id "TCONS_00007925"; exon_number "4"; gene_name "ENSCGRG00001007778.1"; oId "CUFF.11506.2"; nearest_ref "ENSCGRT00001009195.1"; class_code "="; tss_id "TSS5804"; p_id "P3907";
LT883665v1	Cufflinks	exon	102237479	102237605	.	-	.	gene_id "XLOC_004381"; transcript_id "TCONS_00007929"; exon_number "4"; gene_name "ENSCGRG00001007778.1"; oId "ENSCGRT00001009195.1"; nearest_ref "ENSCGRT00001009195.1"; class_code "="; tss_id "TSS5804"; p_id "P3907";
LT883665v1	Cufflinks	exon	102237479	102237605	.	-	.	gene_id "XLOC_004381"; transcript_id "TCONS_00007928"; exon_number "4"; gene_name "ENSCGRG00001007778.1"; oId "ENSCGRT00001009182.1"; nearest_ref "ENSCGRT00001009182.1"; class_code "="; tss_id "TSS5804"; p_id "P3906";
LT883665v1	Cufflinks	exon	102237682	102237840	.	-	.	gene_id "XLOC_004381"; transcript_id "TCONS_00007925"; exon_number "5"; gene_name "ENSCGRG00001007778.1"; oId "CUFF.11506.2"; nearest_ref "ENSCGRT00001009195.1"; class_code "="; tss_id "TSS5804"; p_id "P3907";
LT883665v1	Cufflinks	exon	102237682	102237840	.	-	.	gene_id "XLOC_004381"; transcript_id "TCONS_00007929"; exon_number "5"; gene_name "ENSCGRG00001007778.1"; oId "ENSCGRT00001009195.1"; nearest_ref "ENSCGRT00001009195.1"; class_code "="; tss_id "TSS5804"; p_id "P3907";
LT883665v1	Cufflinks	exon	102237682	102237840	.	-	.	gene_id "XLOC_004381"; transcript_id "TCONS_00007928"; exon_number "5"; gene_name "ENSCGRG00001007778.1"; oId "ENSCGRT00001009182.1"; nearest_ref "ENSCGRT00001009182.1"; class_code "="; tss_id "TSS5804"; p_id "P3906";
LT883665v1	Cufflinks	exon	102238294	102238367	.	-	.	gene_id "XLOC_004381"; transcript_id "TCONS_00007925"; exon_number "6"; gene_name "ENSCGRG00001007778.1"; oId "CUFF.11506.2"; nearest_ref "ENSCGRT00001009195.1"; class_code "="; tss_id "TSS5804"; p_id "P3907";
LT883665v1	Cufflinks	exon	102238294	102238367	.	-	.	gene_id "XLOC_004381"; transcript_id "TCONS_00007929"; exon_number "6"; gene_name "ENSCGRG00001007778.1"; oId "ENSCGRT00001009195.1"; nearest_ref "ENSCGRT00001009195.1"; class_code "="; tss_id "TSS5804"; p_id "P3907";
LT883665v1	Cufflinks	exon	102238294	102238367	.	-	.	gene_id "XLOC_004381"; transcript_id "TCONS_00007928"; exon_number "6"; gene_name "ENSCGRG00001007778.1"; oId "ENSCGRT00001009182.1"; nearest_ref "ENSCGRT00001009182.1"; class_code "="; tss_id "TSS5804"; p_id "P3906";
LT883665v1	Cufflinks	exon	102238994	102239072	.	-	.	gene_id "XLOC_004381"; transcript_id "TCONS_00007925"; exon_number "7"; gene_name "ENSCGRG00001007778.1"; oId "CUFF.11506.2"; nearest_ref "ENSCGRT00001009195.1"; class_code "="; tss_id "TSS5804"; p_id "P3907";
LT883665v1	Cufflinks	exon	102238994	102239072	.	-	.	gene_id "XLOC_004381"; transcript_id "TCONS_00007929"; exon_number "7"; gene_name "ENSCGRG00001007778.1"; oId "ENSCGRT00001009195.1"; nearest_ref "ENSCGRT00001009195.1"; class_code "="; tss_id "TSS5804"; p_id "P3907";
LT883665v1	Cufflinks	exon	102238994	102239072	.	-	.	gene_id "XLOC_004381"; transcript_id "TCONS_00007928"; exon_number "7"; gene_name "ENSCGRG00001007778.1"; oId "ENSCGRT00001009182.1"; nearest_ref "ENSCGRT00001009182.1"; class_code "="; tss_id "TSS5804"; p_id "P3906";
LT883665v1	Cufflinks	exon	102239165	102239223	.	-	.	gene_id "XLOC_004381"; transcript_id "TCONS_00007925"; exon_number "8"; gene_name "ENSCGRG00001007778.1"; oId "CUFF.11506.2"; nearest_ref "ENSCGRT00001009195.1"; class_code "="; tss_id "TSS5804"; p_id "P3907";
LT883665v1	Cufflinks	exon	102239165	102239223	.	-	.	gene_id "XLOC_004381"; transcript_id "TCONS_00007929"; exon_number "8"; gene_name "ENSCGRG00001007778.1"; oId "ENSCGRT00001009195.1"; nearest_ref "ENSCGRT00001009195.1"; class_code "="; tss_id "TSS5804"; p_id "P3907";
LT883665v1	Cufflinks	exon	102239165	102239223	.	-	.	gene_id "XLOC_004381"; transcript_id "TCONS_00007928"; exon_number "8"; gene_name "ENSCGRG00001007778.1"; oId "ENSCGRT00001009182.1"; nearest_ref "ENSCGRT00001009182.1"; class_code "="; tss_id "TSS5804"; p_id "P3906";
LT883665v1	Cufflinks	exon	102239567	102239696	.	-	.	gene_id "XLOC_004381"; transcript_id "TCONS_00007925"; exon_number "9"; gene_name "ENSCGRG00001007778.1"; oId "CUFF.11506.2"; nearest_ref "ENSCGRT00001009195.1"; class_code "="; tss_id "TSS5804"; p_id "P3907";
LT883665v1	Cufflinks	exon	102239567	102239696	.	-	.	gene_id "XLOC_004381"; transcript_id "TCONS_00007929"; exon_number "9"; gene_name "ENSCGRG00001007778.1"; oId "ENSCGRT00001009195.1"; nearest_ref "ENSCGRT00001009195.1"; class_code "="; tss_id "TSS5804"; p_id "P3907";
LT883665v1	Cufflinks	exon	102239567	102239696	.	-	.	gene_id "XLOC_004381"; transcript_id "TCONS_00007928"; exon_number "9"; gene_name "ENSCGRG00001007778.1"; oId "ENSCGRT00001009182.1"; nearest_ref "ENSCGRT00001009182.1"; class_code "="; tss_id "TSS5804"; p_id "P3906";
LT883665v1	Cufflinks	exon	102239794	102239951	.	-	.	gene_id "XLOC_004381"; transcript_id "TCONS_00007925"; exon_number "10"; gene_name "ENSCGRG00001007778.1"; oId "CUFF.11506.2"; nearest_ref "ENSCGRT00001009195.1"; class_code "="; tss_id "TSS5804"; p_id "P3907";
LT883665v1	Cufflinks	exon	102239794	102239951	.	-	.	gene_id "XLOC_004381"; transcript_id "TCONS_00007929"; exon_number "10"; gene_name "ENSCGRG00001007778.1"; oId "ENSCGRT00001009195.1"; nearest_ref "ENSCGRT00001009195.1"; class_code "="; tss_id "TSS5804"; p_id "P3907";
LT883665v1	Cufflinks	exon	102239794	102239951	.	-	.	gene_id "XLOC_004381"; transcript_id "TCONS_00007928"; exon_number "10"; gene_name "ENSCGRG00001007778.1"; oId "ENSCGRT00001009182.1"; nearest_ref "ENSCGRT00001009182.1"; class_code "="; tss_id "TSS5804"; p_id "P3906";
LT883665v1	Cufflinks	exon	102240022	102240124	.	-	.	gene_id "XLOC_004381"; transcript_id "TCONS_00007925"; exon_number "11"; gene_name "ENSCGRG00001007778.1"; oId "CUFF.11506.2"; nearest_ref "ENSCGRT00001009195.1"; class_code "="; tss_id "TSS5804"; p_id "P3907";
LT883665v1	Cufflinks	exon	102240022	102240124	.	-	.	gene_id "XLOC_004381"; transcript_id "TCONS_00007929"; exon_number "11"; gene_name "ENSCGRG00001007778.1"; oId "ENSCGRT00001009195.1"; nearest_ref "ENSCGRT00001009195.1"; class_code "="; tss_id "TSS5804"; p_id "P3907";
LT883665v1	Cufflinks	exon	102240022	102240124	.	-	.	gene_id "XLOC_004381"; transcript_id "TCONS_00007928"; exon_number "11"; gene_name "ENSCGRG00001007778.1"; oId "ENSCGRT00001009182.1"; nearest_ref "ENSCGRT00001009182.1"; class_code "="; tss_id "TSS5804"; p_id "P3906";
LT883665v1	Cufflinks	exon	102241358	102241407	.	-	.	gene_id "XLOC_004381"; transcript_id "TCONS_00007925"; exon_number "12"; gene_name "ENSCGRG00001007778.1"; oId "CUFF.11506.2"; nearest_ref "ENSCGRT00001009195.1"; class_code "="; tss_id "TSS5804"; p_id "P3907";
LT883665v1	Cufflinks	exon	102241358	102241407	.	-	.	gene_id "XLOC_004381"; transcript_id "TCONS_00007929"; exon_number "12"; gene_name "ENSCGRG00001007778.1"; oId "ENSCGRT00001009195.1"; nearest_ref "ENSCGRT00001009195.1"; class_code "="; tss_id "TSS5804"; p_id "P3907";
LT883665v1	Cufflinks	exon	102241358	102241407	.	-	.	gene_id "XLOC_004381"; transcript_id "TCONS_00007928"; exon_number "12"; gene_name "ENSCGRG00001007778.1"; oId "ENSCGRT00001009182.1"; nearest_ref "ENSCGRT00001009182.1"; class_code "="; tss_id "TSS5804"; p_id "P3906";
LT883665v1	Cufflinks	exon	102241926	102242058	.	-	.	gene_id "XLOC_004381"; transcript_id "TCONS_00007925"; exon_number "13"; gene_name "ENSCGRG00001007778.1"; oId "CUFF.11506.2"; nearest_ref "ENSCGRT00001009195.1"; class_code "="; tss_id "TSS5804"; p_id "P3907";
LT883665v1	Cufflinks	exon	102241926	102242058	.	-	.	gene_id "XLOC_004381"; transcript_id "TCONS_00007929"; exon_number "13"; gene_name "ENSCGRG00001007778.1"; oId "ENSCGRT00001009195.1"; nearest_ref "ENSCGRT00001009195.1"; class_code "="; tss_id "TSS5804"; p_id "P3907";
LT883665v1	Cufflinks	exon	102241926	102242058	.	-	.	gene_id "XLOC_004381"; transcript_id "TCONS_00007928"; exon_number "13"; gene_name "ENSCGRG00001007778.1"; oId "ENSCGRT00001009182.1"; nearest_ref "ENSCGRT00001009182.1"; class_code "="; tss_id "TSS5804"; p_id "P3906";
LT883665v1	Cufflinks	exon	102242505	102242572	.	-	.	gene_id "XLOC_004381"; transcript_id "TCONS_00007925"; exon_number "14"; gene_name "ENSCGRG00001007778.1"; oId "CUFF.11506.2"; nearest_ref "ENSCGRT00001009195.1"; class_code "="; tss_id "TSS5804"; p_id "P3907";
LT883665v1	Cufflinks	exon	102242505	102242572	.	-	.	gene_id "XLOC_004381"; transcript_id "TCONS_00007929"; exon_number "14"; gene_name "ENSCGRG00001007778.1"; oId "ENSCGRT00001009195.1"; nearest_ref "ENSCGRT00001009195.1"; class_code "="; tss_id "TSS5804"; p_id "P3907";
LT883665v1	Cufflinks	exon	102242505	102242572	.	-	.	gene_id "XLOC_004381"; transcript_id "TCONS_00007928"; exon_number "14"; gene_name "ENSCGRG00001007778.1"; oId "ENSCGRT00001009182.1"; nearest_ref "ENSCGRT00001009182.1"; class_code "="; tss_id "TSS5804"; p_id "P3906";
LT883665v1	Cufflinks	exon	102243578	102243656	.	-	.	gene_id "XLOC_004381"; transcript_id "TCONS_00007925"; exon_number "15"; gene_name "ENSCGRG00001007778.1"; oId "CUFF.11506.2"; nearest_ref "ENSCGRT00001009195.1"; class_code "="; tss_id "TSS5804"; p_id "P3907";
LT883665v1	Cufflinks	exon	102243578	102243656	.	-	.	gene_id "XLOC_004381"; transcript_id "TCONS_00007929"; exon_number "15"; gene_name "ENSCGRG00001007778.1"; oId "ENSCGRT00001009195.1"; nearest_ref "ENSCGRT00001009195.1"; class_code "="; tss_id "TSS5804"; p_id "P3907";
LT883665v1	Cufflinks	exon	102243578	102243656	.	-	.	gene_id "XLOC_004381"; transcript_id "TCONS_00007928"; exon_number "15"; gene_name "ENSCGRG00001007778.1"; oId "ENSCGRT00001009182.1"; nearest_ref "ENSCGRT00001009182.1"; class_code "="; tss_id "TSS5804"; p_id "P3906";
LT883665v1	Cufflinks	exon	102243749	102243822	.	-	.	gene_id "XLOC_004381"; transcript_id "TCONS_00007925"; exon_number "16"; gene_name "ENSCGRG00001007778.1"; oId "CUFF.11506.2"; nearest_ref "ENSCGRT00001009195.1"; class_code "="; tss_id "TSS5804"; p_id "P3907";
LT883665v1	Cufflinks	exon	102243749	102243822	.	-	.	gene_id "XLOC_004381"; transcript_id "TCONS_00007929"; exon_number "16"; gene_name "ENSCGRG00001007778.1"; oId "ENSCGRT00001009195.1"; nearest_ref "ENSCGRT00001009195.1"; class_code "="; tss_id "TSS5804"; p_id "P3907";
LT883665v1	Cufflinks	exon	102243749	102243822	.	-	.	gene_id "XLOC_004381"; transcript_id "TCONS_00007928"; exon_number "16"; gene_name "ENSCGRG00001007778.1"; oId "ENSCGRT00001009182.1"; nearest_ref "ENSCGRT00001009182.1"; class_code "="; tss_id "TSS5804"; p_id "P3906";
LT883665v1	Cufflinks	exon	102249548	102249620	.	-	.	gene_id "XLOC_004381"; transcript_id "TCONS_00007925"; exon_number "17"; gene_name "ENSCGRG00001007778.1"; oId "CUFF.11506.2"; nearest_ref "ENSCGRT00001009195.1"; class_code "="; tss_id "TSS5804"; p_id "P3907";
LT883665v1	Cufflinks	exon	102249548	102249620	.	-	.	gene_id "XLOC_004381"; transcript_id "TCONS_00007929"; exon_number "17"; gene_name "ENSCGRG00001007778.1"; oId "ENSCGRT00001009195.1"; nearest_ref "ENSCGRT00001009195.1"; class_code "="; tss_id "TSS5804"; p_id "P3907";
LT883665v1	Cufflinks	exon	102249548	102249620	.	-	.	gene_id "XLOC_004381"; transcript_id "TCONS_00007928"; exon_number "17"; gene_name "ENSCGRG00001007778.1"; oId "ENSCGRT00001009182.1"; nearest_ref "ENSCGRT00001009182.1"; class_code "="; tss_id "TSS5804"; p_id "P3906";
LT883665v1	Cufflinks	exon	102252675	102252749	.	-	.	gene_id "XLOC_004381"; transcript_id "TCONS_00007925"; exon_number "18"; gene_name "ENSCGRG00001007778.1"; oId "CUFF.11506.2"; nearest_ref "ENSCGRT00001009195.1"; class_code "="; tss_id "TSS5804"; p_id "P3907";
LT883665v1	Cufflinks	exon	102252675	102252749	.	-	.	gene_id "XLOC_004381"; transcript_id "TCONS_00007929"; exon_number "18"; gene_name "ENSCGRG00001007778.1"; oId "ENSCGRT00001009195.1"; nearest_ref "ENSCGRT00001009195.1"; class_code "="; tss_id "TSS5804"; p_id "P3907";
LT883665v1	Cufflinks	exon	102252675	102252749	.	-	.	gene_id "XLOC_004381"; transcript_id "TCONS_00007928"; exon_number "18"; gene_name "ENSCGRG00001007778.1"; oId "ENSCGRT00001009182.1"; nearest_ref "ENSCGRT00001009182.1"; class_code "="; tss_id "TSS5804"; p_id "P3906";
LT883665v1	Cufflinks	exon	102306827	102306838	.	+	.	gene_id "XLOC_003426"; transcript_id "TCONS_00006181"; exon_number "2"; gene_name "ENSCGRG00001007778.1"; oId "CUFF.11507.1"; nearest_ref "ENSCGRT00001009182.1"; class_code "x"; tss_id "TSS4534";
LT883665v1	Cufflinks	exon	102311625	102312810	.	+	.	gene_id "XLOC_003427"; transcript_id "TCONS_00006182"; exon_number "1"; gene_name "ENSCGRG00001015182.1"; oId "ENSCGRT00001018488.1"; nearest_ref "ENSCGRT00001018488.1"; class_code "="; tss_id "TSS4535"; p_id "P3043";
LT883665v1	Cufflinks	exon	102326576	102326865	.	+	.	gene_id "XLOC_003427"; transcript_id "TCONS_00006182"; exon_number "2"; gene_name "ENSCGRG00001015182.1"; oId "ENSCGRT00001018488.1"; nearest_ref "ENSCGRT00001018488.1"; class_code "="; tss_id "TSS4535"; p_id "P3043";
LT883665v1	Cufflinks	exon	102332033	102332611	.	-	.	gene_id "XLOC_004382"; transcript_id "TCONS_00007930"; exon_number "1"; gene_name "ENSCGRG00001016607.1"; oId "ENSCGRT00001020451.1"; nearest_ref "ENSCGRT00001020451.1"; class_code "="; tss_id "TSS5807"; p_id "P3908";
LT883665v1	Cufflinks	exon	102334198	102334325	.	-	.	gene_id "XLOC_004382"; transcript_id "TCONS_00007930"; exon_number "2"; gene_name "ENSCGRG00001016607.1"; oId "ENSCGRT00001020451.1"; nearest_ref "ENSCGRT00001020451.1"; class_code "="; tss_id "TSS5807"; p_id "P3908";
LT883665v1	Cufflinks	exon	102334501	102334639	.	-	.	gene_id "XLOC_004382"; transcript_id "TCONS_00007930"; exon_number "3"; gene_name "ENSCGRG00001016607.1"; oId "ENSCGRT00001020451.1"; nearest_ref "ENSCGRT00001020451.1"; class_code "="; tss_id "TSS5807"; p_id "P3908";
LT883665v1	Cufflinks	exon	102335762	102336001	.	-	.	gene_id "XLOC_004382"; transcript_id "TCONS_00007930"; exon_number "4"; gene_name "ENSCGRG00001016607.1"; oId "ENSCGRT00001020451.1"; nearest_ref "ENSCGRT00001020451.1"; class_code "="; tss_id "TSS5807"; p_id "P3908";
LT883665v1	Cufflinks	exon	102336244	102336327	.	-	.	gene_id "XLOC_004382"; transcript_id "TCONS_00007930"; exon_number "5"; gene_name "ENSCGRG00001016607.1"; oId "ENSCGRT00001020451.1"; nearest_ref "ENSCGRT00001020451.1"; class_code "="; tss_id "TSS5807"; p_id "P3908";
LT883665v1	Cufflinks	exon	102337208	102337431	.	-	.	gene_id "XLOC_004382"; transcript_id "TCONS_00007930"; exon_number "6"; gene_name "ENSCGRG00001016607.1"; oId "ENSCGRT00001020451.1"; nearest_ref "ENSCGRT00001020451.1"; class_code "="; tss_id "TSS5807"; p_id "P3908";
LT883665v1	Cufflinks	exon	102337530	102337896	.	-	.	gene_id "XLOC_004382"; transcript_id "TCONS_00007930"; exon_number "7"; gene_name "ENSCGRG00001016607.1"; oId "ENSCGRT00001020451.1"; nearest_ref "ENSCGRT00001020451.1"; class_code "="; tss_id "TSS5807"; p_id "P3908";
LT883665v1	Cufflinks	exon	102338029	102338131	.	-	.	gene_id "XLOC_004382"; transcript_id "TCONS_00007930"; exon_number "8"; gene_name "ENSCGRG00001016607.1"; oId "ENSCGRT00001020451.1"; nearest_ref "ENSCGRT00001020451.1"; class_code "="; tss_id "TSS5807"; p_id "P3908";
LT883665v1	Cufflinks	exon	102338221	102338296	.	-	.	gene_id "XLOC_004382"; transcript_id "TCONS_00007930"; exon_number "9"; gene_name "ENSCGRG00001016607.1"; oId "ENSCGRT00001020451.1"; nearest_ref "ENSCGRT00001020451.1"; class_code "="; tss_id "TSS5807"; p_id "P3908";
LT883665v1	Cufflinks	exon	102338923	102339034	.	-	.	gene_id "XLOC_004382"; transcript_id "TCONS_00007930"; exon_number "10"; gene_name "ENSCGRG00001016607.1"; oId "ENSCGRT00001020451.1"; nearest_ref "ENSCGRT00001020451.1"; class_code "="; tss_id "TSS5807"; p_id "P3908";
LT883665v1	Cufflinks	exon	102339116	102339280	.	-	.	gene_id "XLOC_004382"; transcript_id "TCONS_00007930"; exon_number "11"; gene_name "ENSCGRG00001016607.1"; oId "ENSCGRT00001020451.1"; nearest_ref "ENSCGRT00001020451.1"; class_code "="; tss_id "TSS5807"; p_id "P3908";
LT883665v1	Cufflinks	exon	102340528	102340640	.	-	.	gene_id "XLOC_004382"; transcript_id "TCONS_00007930"; exon_number "12"; gene_name "ENSCGRG00001016607.1"; oId "ENSCGRT00001020451.1"; nearest_ref "ENSCGRT00001020451.1"; class_code "="; tss_id "TSS5807"; p_id "P3908";
LT883665v1	Cufflinks	exon	102340726	102340914	.	-	.	gene_id "XLOC_004382"; transcript_id "TCONS_00007930"; exon_number "13"; gene_name "ENSCGRG00001016607.1"; oId "ENSCGRT00001020451.1"; nearest_ref "ENSCGRT00001020451.1"; class_code "="; tss_id "TSS5807"; p_id "P3908";
LT883665v1	Cufflinks	exon	102341318	102341474	.	-	.	gene_id "XLOC_004382"; transcript_id "TCONS_00007930"; exon_number "14"; gene_name "ENSCGRG00001016607.1"; oId "ENSCGRT00001020451.1"; nearest_ref "ENSCGRT00001020451.1"; class_code "="; tss_id "TSS5807"; p_id "P3908";
LT883665v1	Cufflinks	exon	102341574	102341605	.	-	.	gene_id "XLOC_004382"; transcript_id "TCONS_00007930"; exon_number "15"; gene_name "ENSCGRG00001016607.1"; oId "ENSCGRT00001020451.1"; nearest_ref "ENSCGRT00001020451.1"; class_code "="; tss_id "TSS5807"; p_id "P3908";
LT883665v1	Cufflinks	exon	102341804	102342012	.	-	.	gene_id "XLOC_004382"; transcript_id "TCONS_00007930"; exon_number "16"; gene_name "ENSCGRG00001016607.1"; oId "ENSCGRT00001020451.1"; nearest_ref "ENSCGRT00001020451.1"; class_code "="; tss_id "TSS5807"; p_id "P3908";
LT883665v1	Cufflinks	exon	102342103	102342293	.	-	.	gene_id "XLOC_004382"; transcript_id "TCONS_00007930"; exon_number "17"; gene_name "ENSCGRG00001016607.1"; oId "ENSCGRT00001020451.1"; nearest_ref "ENSCGRT00001020451.1"; class_code "="; tss_id "TSS5807"; p_id "P3908";
LT883665v1	Cufflinks	exon	102342677	102342765	.	-	.	gene_id "XLOC_004382"; transcript_id "TCONS_00007930"; exon_number "18"; gene_name "ENSCGRG00001016607.1"; oId "ENSCGRT00001020451.1"; nearest_ref "ENSCGRT00001020451.1"; class_code "="; tss_id "TSS5807"; p_id "P3908";
LT883665v1	Cufflinks	exon	102343487	102343645	.	-	.	gene_id "XLOC_004382"; transcript_id "TCONS_00007930"; exon_number "19"; gene_name "ENSCGRG00001016607.1"; oId "ENSCGRT00001020451.1"; nearest_ref "ENSCGRT00001020451.1"; class_code "="; tss_id "TSS5807"; p_id "P3908";
LT883665v1	Cufflinks	exon	102344234	102344243	.	-	.	gene_id "XLOC_004381"; transcript_id "TCONS_00007926"; exon_number "2"; gene_name "ENSCGRG00001016607.1"; oId "CUFF.11506.3"; nearest_ref "ENSCGRT00001020451.1"; class_code "o"; tss_id "TSS5805";
LT883665v1	Cufflinks	exon	102345804	102345886	.	-	.	gene_id "XLOC_004382"; transcript_id "TCONS_00007930"; exon_number "20"; gene_name "ENSCGRG00001016607.1"; oId "ENSCGRT00001020451.1"; nearest_ref "ENSCGRT00001020451.1"; class_code "="; tss_id "TSS5807"; p_id "P3908";
LT883665v1	Cufflinks	exon	102346416	102346486	.	-	.	gene_id "XLOC_004382"; transcript_id "TCONS_00007930"; exon_number "21"; gene_name "ENSCGRG00001016607.1"; oId "ENSCGRT00001020451.1"; nearest_ref "ENSCGRT00001020451.1"; class_code "="; tss_id "TSS5807"; p_id "P3908";
LT883665v1	Cufflinks	exon	102346564	102346636	.	-	.	gene_id "XLOC_004382"; transcript_id "TCONS_00007930"; exon_number "22"; gene_name "ENSCGRG00001016607.1"; oId "ENSCGRT00001020451.1"; nearest_ref "ENSCGRT00001020451.1"; class_code "="; tss_id "TSS5807"; p_id "P3908";
LT883665v1	Cufflinks	exon	102347754	102347815	.	-	.	gene_id "XLOC_004382"; transcript_id "TCONS_00007930"; exon_number "23"; gene_name "ENSCGRG00001016607.1"; oId "ENSCGRT00001020451.1"; nearest_ref "ENSCGRT00001020451.1"; class_code "="; tss_id "TSS5807"; p_id "P3908";
LT883665v1	Cufflinks	exon	102348024	102348122	.	-	.	gene_id "XLOC_004382"; transcript_id "TCONS_00007930"; exon_number "24"; gene_name "ENSCGRG00001016607.1"; oId "ENSCGRT00001020451.1"; nearest_ref "ENSCGRT00001020451.1"; class_code "="; tss_id "TSS5807"; p_id "P3908";
LT883665v1	Cufflinks	exon	102349190	102349303	.	-	.	gene_id "XLOC_004382"; transcript_id "TCONS_00007930"; exon_number "25"; gene_name "ENSCGRG00001016607.1"; oId "ENSCGRT00001020451.1"; nearest_ref "ENSCGRT00001020451.1"; class_code "="; tss_id "TSS5807"; p_id "P3908";
LT883665v1	Cufflinks	exon	102350362	102350453	.	-	.	gene_id "XLOC_004382"; transcript_id "TCONS_00007930"; exon_number "26"; gene_name "ENSCGRG00001016607.1"; oId "ENSCGRT00001020451.1"; nearest_ref "ENSCGRT00001020451.1"; class_code "="; tss_id "TSS5807"; p_id "P3908";
LT883665v1	Cufflinks	exon	102350829	102350874	.	-	.	gene_id "XLOC_004382"; transcript_id "TCONS_00007930"; exon_number "27"; gene_name "ENSCGRG00001016607.1"; oId "ENSCGRT00001020451.1"; nearest_ref "ENSCGRT00001020451.1"; class_code "="; tss_id "TSS5807"; p_id "P3908";
LT883665v1	Cufflinks	exon	102354058	102355576	.	-	.	gene_id "XLOC_004383"; transcript_id "TCONS_00007932"; exon_number "1"; gene_name "ENSCGRG00001020072.1"; oId "ENSCGRT00001025404.1"; nearest_ref "ENSCGRT00001025404.1"; class_code "="; tss_id "TSS5808"; p_id "P3910";
LT883665v1	Cufflinks	exon	102354058	102355576	.	-	.	gene_id "XLOC_004383"; transcript_id "TCONS_00007931"; exon_number "1"; gene_name "ENSCGRG00001020072.1"; oId "CUFF.11518.2"; nearest_ref "ENSCGRT00001025416.1"; class_code "="; tss_id "TSS5808"; p_id "P3909";
LT883665v1	Cufflinks	exon	102355488	102355576	.	-	.	gene_id "XLOC_004383"; transcript_id "TCONS_00007933"; exon_number "1"; gene_name "ENSCGRG00001020072.1"; oId "ENSCGRT00001025416.1"; nearest_ref "ENSCGRT00001025416.1"; class_code "="; tss_id "TSS5808"; p_id "P3909";
LT883665v1	Cufflinks	exon	102355651	102355771	.	-	.	gene_id "XLOC_004383"; transcript_id "TCONS_00007932"; exon_number "2"; gene_name "ENSCGRG00001020072.1"; oId "ENSCGRT00001025404.1"; nearest_ref "ENSCGRT00001025404.1"; class_code "="; tss_id "TSS5808"; p_id "P3910";
LT883665v1	Cufflinks	exon	102355651	102355771	.	-	.	gene_id "XLOC_004383"; transcript_id "TCONS_00007931"; exon_number "2"; gene_name "ENSCGRG00001020072.1"; oId "CUFF.11518.2"; nearest_ref "ENSCGRT00001025416.1"; class_code "="; tss_id "TSS5808"; p_id "P3909";
LT883665v1	Cufflinks	exon	102355651	102355771	.	-	.	gene_id "XLOC_004383"; transcript_id "TCONS_00007933"; exon_number "2"; gene_name "ENSCGRG00001020072.1"; oId "ENSCGRT00001025416.1"; nearest_ref "ENSCGRT00001025416.1"; class_code "="; tss_id "TSS5808"; p_id "P3909";
LT883665v1	Cufflinks	exon	102355850	102355988	.	-	.	gene_id "XLOC_004383"; transcript_id "TCONS_00007932"; exon_number "3"; gene_name "ENSCGRG00001020072.1"; oId "ENSCGRT00001025404.1"; nearest_ref "ENSCGRT00001025404.1"; class_code "="; tss_id "TSS5808"; p_id "P3910";
LT883665v1	Cufflinks	exon	102355850	102355988	.	-	.	gene_id "XLOC_004383"; transcript_id "TCONS_00007931"; exon_number "3"; gene_name "ENSCGRG00001020072.1"; oId "CUFF.11518.2"; nearest_ref "ENSCGRT00001025416.1"; class_code "="; tss_id "TSS5808"; p_id "P3909";
LT883665v1	Cufflinks	exon	102355850	102355988	.	-	.	gene_id "XLOC_004383"; transcript_id "TCONS_00007933"; exon_number "3"; gene_name "ENSCGRG00001020072.1"; oId "ENSCGRT00001025416.1"; nearest_ref "ENSCGRT00001025416.1"; class_code "="; tss_id "TSS5808"; p_id "P3909";
LT883665v1	Cufflinks	exon	102356072	102356187	.	-	.	gene_id "XLOC_004383"; transcript_id "TCONS_00007932"; exon_number "4"; gene_name "ENSCGRG00001020072.1"; oId "ENSCGRT00001025404.1"; nearest_ref "ENSCGRT00001025404.1"; class_code "="; tss_id "TSS5808"; p_id "P3910";
LT883665v1	Cufflinks	exon	102356072	102356187	.	-	.	gene_id "XLOC_004383"; transcript_id "TCONS_00007931"; exon_number "4"; gene_name "ENSCGRG00001020072.1"; oId "CUFF.11518.2"; nearest_ref "ENSCGRT00001025416.1"; class_code "="; tss_id "TSS5808"; p_id "P3909";
LT883665v1	Cufflinks	exon	102356072	102356187	.	-	.	gene_id "XLOC_004383"; transcript_id "TCONS_00007933"; exon_number "4"; gene_name "ENSCGRG00001020072.1"; oId "ENSCGRT00001025416.1"; nearest_ref "ENSCGRT00001025416.1"; class_code "="; tss_id "TSS5808"; p_id "P3909";
LT883665v1	Cufflinks	exon	102356485	102356595	.	-	.	gene_id "XLOC_004383"; transcript_id "TCONS_00007932"; exon_number "5"; gene_name "ENSCGRG00001020072.1"; oId "ENSCGRT00001025404.1"; nearest_ref "ENSCGRT00001025404.1"; class_code "="; tss_id "TSS5808"; p_id "P3910";
LT883665v1	Cufflinks	exon	102356485	102356595	.	-	.	gene_id "XLOC_004383"; transcript_id "TCONS_00007931"; exon_number "5"; gene_name "ENSCGRG00001020072.1"; oId "CUFF.11518.2"; nearest_ref "ENSCGRT00001025416.1"; class_code "="; tss_id "TSS5808"; p_id "P3909";
LT883665v1	Cufflinks	exon	102356485	102356595	.	-	.	gene_id "XLOC_004383"; transcript_id "TCONS_00007933"; exon_number "5"; gene_name "ENSCGRG00001020072.1"; oId "ENSCGRT00001025416.1"; nearest_ref "ENSCGRT00001025416.1"; class_code "="; tss_id "TSS5808"; p_id "P3909";
LT883665v1	Cufflinks	exon	102356831	102356904	.	-	.	gene_id "XLOC_004383"; transcript_id "TCONS_00007932"; exon_number "6"; gene_name "ENSCGRG00001020072.1"; oId "ENSCGRT00001025404.1"; nearest_ref "ENSCGRT00001025404.1"; class_code "="; tss_id "TSS5808"; p_id "P3910";
LT883665v1	Cufflinks	exon	102356831	102356904	.	-	.	gene_id "XLOC_004383"; transcript_id "TCONS_00007931"; exon_number "6"; gene_name "ENSCGRG00001020072.1"; oId "CUFF.11518.2"; nearest_ref "ENSCGRT00001025416.1"; class_code "="; tss_id "TSS5808"; p_id "P3909";
LT883665v1	Cufflinks	exon	102356831	102356904	.	-	.	gene_id "XLOC_004383"; transcript_id "TCONS_00007933"; exon_number "6"; gene_name "ENSCGRG00001020072.1"; oId "ENSCGRT00001025416.1"; nearest_ref "ENSCGRT00001025416.1"; class_code "="; tss_id "TSS5808"; p_id "P3909";
LT883665v1	Cufflinks	exon	102357204	102357317	.	-	.	gene_id "XLOC_004383"; transcript_id "TCONS_00007932"; exon_number "7"; gene_name "ENSCGRG00001020072.1"; oId "ENSCGRT00001025404.1"; nearest_ref "ENSCGRT00001025404.1"; class_code "="; tss_id "TSS5808"; p_id "P3910";
LT883665v1	Cufflinks	exon	102357204	102357317	.	-	.	gene_id "XLOC_004383"; transcript_id "TCONS_00007931"; exon_number "7"; gene_name "ENSCGRG00001020072.1"; oId "CUFF.11518.2"; nearest_ref "ENSCGRT00001025416.1"; class_code "="; tss_id "TSS5808"; p_id "P3909";
LT883665v1	Cufflinks	exon	102357204	102357317	.	-	.	gene_id "XLOC_004383"; transcript_id "TCONS_00007933"; exon_number "7"; gene_name "ENSCGRG00001020072.1"; oId "ENSCGRT00001025416.1"; nearest_ref "ENSCGRT00001025416.1"; class_code "="; tss_id "TSS5808"; p_id "P3909";
LT883665v1	Cufflinks	exon	102357459	102357710	.	-	.	gene_id "XLOC_004383"; transcript_id "TCONS_00007932"; exon_number "8"; gene_name "ENSCGRG00001020072.1"; oId "ENSCGRT00001025404.1"; nearest_ref "ENSCGRT00001025404.1"; class_code "="; tss_id "TSS5808"; p_id "P3910";
LT883665v1	Cufflinks	exon	102357459	102357710	.	-	.	gene_id "XLOC_004383"; transcript_id "TCONS_00007931"; exon_number "8"; gene_name "ENSCGRG00001020072.1"; oId "CUFF.11518.2"; nearest_ref "ENSCGRT00001025416.1"; class_code "="; tss_id "TSS5808"; p_id "P3909";
LT883665v1	Cufflinks	exon	102357459	102357710	.	-	.	gene_id "XLOC_004383"; transcript_id "TCONS_00007933"; exon_number "8"; gene_name "ENSCGRG00001020072.1"; oId "ENSCGRT00001025416.1"; nearest_ref "ENSCGRT00001025416.1"; class_code "="; tss_id "TSS5808"; p_id "P3909";
LT883665v1	Cufflinks	exon	102358351	102358474	.	-	.	gene_id "XLOC_004383"; transcript_id "TCONS_00007932"; exon_number "9"; gene_name "ENSCGRG00001020072.1"; oId "ENSCGRT00001025404.1"; nearest_ref "ENSCGRT00001025404.1"; class_code "="; tss_id "TSS5808"; p_id "P3910";
LT883665v1	Cufflinks	exon	102358351	102358474	.	-	.	gene_id "XLOC_004383"; transcript_id "TCONS_00007931"; exon_number "9"; gene_name "ENSCGRG00001020072.1"; oId "CUFF.11518.2"; nearest_ref "ENSCGRT00001025416.1"; class_code "="; tss_id "TSS5808"; p_id "P3909";
LT883665v1	Cufflinks	exon	102358351	102358474	.	-	.	gene_id "XLOC_004383"; transcript_id "TCONS_00007933"; exon_number "9"; gene_name "ENSCGRG00001020072.1"; oId "ENSCGRT00001025416.1"; nearest_ref "ENSCGRT00001025416.1"; class_code "="; tss_id "TSS5808"; p_id "P3909";
LT883665v1	Cufflinks	exon	102358725	102358856	.	-	.	gene_id "XLOC_004383"; transcript_id "TCONS_00007932"; exon_number "10"; gene_name "ENSCGRG00001020072.1"; oId "ENSCGRT00001025404.1"; nearest_ref "ENSCGRT00001025404.1"; class_code "="; tss_id "TSS5808"; p_id "P3910";
LT883665v1	Cufflinks	exon	102358725	102358856	.	-	.	gene_id "XLOC_004383"; transcript_id "TCONS_00007931"; exon_number "10"; gene_name "ENSCGRG00001020072.1"; oId "CUFF.11518.2"; nearest_ref "ENSCGRT00001025416.1"; class_code "="; tss_id "TSS5808"; p_id "P3909";
LT883665v1	Cufflinks	exon	102358725	102358856	.	-	.	gene_id "XLOC_004383"; transcript_id "TCONS_00007933"; exon_number "10"; gene_name "ENSCGRG00001020072.1"; oId "ENSCGRT00001025416.1"; nearest_ref "ENSCGRT00001025416.1"; class_code "="; tss_id "TSS5808"; p_id "P3909";
LT883665v1	Cufflinks	exon	102359374	102359537	.	-	.	gene_id "XLOC_004383"; transcript_id "TCONS_00007932"; exon_number "11"; gene_name "ENSCGRG00001020072.1"; oId "ENSCGRT00001025404.1"; nearest_ref "ENSCGRT00001025404.1"; class_code "="; tss_id "TSS5808"; p_id "P3910";
LT883665v1	Cufflinks	exon	102359374	102359537	.	-	.	gene_id "XLOC_004383"; transcript_id "TCONS_00007931"; exon_number "11"; gene_name "ENSCGRG00001020072.1"; oId "CUFF.11518.2"; nearest_ref "ENSCGRT00001025416.1"; class_code "="; tss_id "TSS5808"; p_id "P3909";
LT883665v1	Cufflinks	exon	102359374	102359537	.	-	.	gene_id "XLOC_004383"; transcript_id "TCONS_00007933"; exon_number "11"; gene_name "ENSCGRG00001020072.1"; oId "ENSCGRT00001025416.1"; nearest_ref "ENSCGRT00001025416.1"; class_code "="; tss_id "TSS5808"; p_id "P3909";
LT883665v1	Cufflinks	exon	102360981	102361194	.	-	.	gene_id "XLOC_004383"; transcript_id "TCONS_00007932"; exon_number "12"; gene_name "ENSCGRG00001020072.1"; oId "ENSCGRT00001025404.1"; nearest_ref "ENSCGRT00001025404.1"; class_code "="; tss_id "TSS5808"; p_id "P3910";
LT883665v1	Cufflinks	exon	102360981	102361190	.	-	.	gene_id "XLOC_004383"; transcript_id "TCONS_00007931"; exon_number "12"; gene_name "ENSCGRG00001020072.1"; oId "CUFF.11518.2"; nearest_ref "ENSCGRT00001025416.1"; class_code "="; tss_id "TSS5808"; p_id "P3909";
LT883665v1	Cufflinks	exon	102360981	102361190	.	-	.	gene_id "XLOC_004383"; transcript_id "TCONS_00007933"; exon_number "12"; gene_name "ENSCGRG00001020072.1"; oId "ENSCGRT00001025416.1"; nearest_ref "ENSCGRT00001025416.1"; class_code "="; tss_id "TSS5808"; p_id "P3909";
LT883665v1	Cufflinks	exon	102361733	102361834	.	-	.	gene_id "XLOC_004383"; transcript_id "TCONS_00007932"; exon_number "13"; gene_name "ENSCGRG00001020072.1"; oId "ENSCGRT00001025404.1"; nearest_ref "ENSCGRT00001025404.1"; class_code "="; tss_id "TSS5808"; p_id "P3910";
LT883665v1	Cufflinks	exon	102362557	102362575	.	-	.	gene_id "XLOC_004383"; transcript_id "TCONS_00007931"; exon_number "13"; gene_name "ENSCGRG00001020072.1"; oId "CUFF.11518.2"; nearest_ref "ENSCGRT00001025416.1"; class_code "="; tss_id "TSS5808"; p_id "P3909";
LT883665v1	Cufflinks	exon	102362557	102362575	.	-	.	gene_id "XLOC_004383"; transcript_id "TCONS_00007933"; exon_number "13"; gene_name "ENSCGRG00001020072.1"; oId "ENSCGRT00001025416.1"; nearest_ref "ENSCGRT00001025416.1"; class_code "="; tss_id "TSS5808"; p_id "P3909";
LT883665v1	Cufflinks	exon	102362633	102364335	.	-	.	gene_id "XLOC_004383"; transcript_id "TCONS_00007932"; exon_number "14"; gene_name "ENSCGRG00001020072.1"; oId "ENSCGRT00001025404.1"; nearest_ref "ENSCGRT00001025404.1"; class_code "="; tss_id "TSS5808"; p_id "P3910";
LT883665v1	Cufflinks	exon	102362633	102364335	.	-	.	gene_id "XLOC_004383"; transcript_id "TCONS_00007931"; exon_number "14"; gene_name "ENSCGRG00001020072.1"; oId "CUFF.11518.2"; nearest_ref "ENSCGRT00001025416.1"; class_code "="; tss_id "TSS5808"; p_id "P3909";
LT883665v1	Cufflinks	exon	102362633	102364335	.	-	.	gene_id "XLOC_004383"; transcript_id "TCONS_00007933"; exon_number "14"; gene_name "ENSCGRG00001020072.1"; oId "ENSCGRT00001025416.1"; nearest_ref "ENSCGRT00001025416.1"; class_code "="; tss_id "TSS5808"; p_id "P3909";
LT883665v1	Cufflinks	exon	102374254	102374410	.	-	.	gene_id "XLOC_004383"; transcript_id "TCONS_00007932"; exon_number "15"; gene_name "ENSCGRG00001020072.1"; oId "ENSCGRT00001025404.1"; nearest_ref "ENSCGRT00001025404.1"; class_code "="; tss_id "TSS5808"; p_id "P3910";
LT883665v1	Cufflinks	exon	102374254	102374410	.	-	.	gene_id "XLOC_004383"; transcript_id "TCONS_00007931"; exon_number "15"; gene_name "ENSCGRG00001020072.1"; oId "CUFF.11518.2"; nearest_ref "ENSCGRT00001025416.1"; class_code "="; tss_id "TSS5808"; p_id "P3909";
LT883665v1	Cufflinks	exon	102374254	102374410	.	-	.	gene_id "XLOC_004383"; transcript_id "TCONS_00007933"; exon_number "15"; gene_name "ENSCGRG00001020072.1"; oId "ENSCGRT00001025416.1"; nearest_ref "ENSCGRT00001025416.1"; class_code "="; tss_id "TSS5808"; p_id "P3909";
LT883665v1	Cufflinks	exon	102374433	102374442	.	+	.	gene_id "XLOC_003428"; transcript_id "TCONS_00006183"; exon_number "1"; gene_name "ENSCGRG00001013579.1"; oId "CUFF.11519.1"; nearest_ref "ENSCGRT00001016320.1"; class_code "j"; tss_id "TSS4536";
LT883665v1	Cufflinks	exon	102374882	102375034	.	+	.	gene_id "XLOC_003429"; transcript_id "TCONS_00006184"; exon_number "1"; oId "CUFF.11521.1"; class_code "u"; tss_id "TSS4539";
LT883665v1	Cufflinks	exon	102376057	102376064	.	-	.	gene_id "XLOC_004381"; transcript_id "TCONS_00007927"; exon_number "2"; gene_name "ENSCGRG00001016607.1"; oId "CUFF.11506.1"; nearest_ref "ENSCGRT00001020451.1"; class_code "o"; tss_id "TSS5806";
LT883665v1	Cufflinks	exon	102377221	102378274	.	+	.	gene_id "XLOC_003429"; transcript_id "TCONS_00006184"; exon_number "2"; oId "CUFF.11521.1"; class_code "u"; tss_id "TSS4539";
LT883665v1	Cufflinks	exon	102379536	102380797	.	+	.	gene_id "XLOC_003430"; transcript_id "TCONS_00006185"; exon_number "1"; oId "CUFF.11523.1"; class_code "u"; tss_id "TSS4540";
LT883665v1	Cufflinks	exon	102379536	102379609	.	+	.	gene_id "XLOC_003430"; transcript_id "TCONS_00006186"; exon_number "1"; gene_name "ENSCGRG00001023282.1"; oId "CUFF.11524.1"; nearest_ref "ENSCGRT00001030055.1"; class_code "o"; tss_id "TSS4540";
LT883665v1	Cufflinks	exon	102381374	102381675	.	-	.	gene_id "XLOC_004384"; transcript_id "TCONS_00007934"; exon_number "1"; gene_name "ENSCGRG00001014949.1"; oId "ENSCGRT00001018174.1"; nearest_ref "ENSCGRT00001018174.1"; class_code "="; tss_id "TSS5809"; p_id "P3911";
LT883665v1	Cufflinks	exon	102389131	102389584	.	-	.	gene_id "XLOC_004384"; transcript_id "TCONS_00007934"; exon_number "2"; gene_name "ENSCGRG00001014949.1"; oId "ENSCGRT00001018174.1"; nearest_ref "ENSCGRT00001018174.1"; class_code "="; tss_id "TSS5809"; p_id "P3911";
LT883665v1	Cufflinks	exon	102397264	102398130	.	-	.	gene_id "XLOC_004385"; transcript_id "TCONS_00007935"; exon_number "1"; gene_name "ENSCGRG00001015688.1"; oId "CUFF.11526.1"; nearest_ref "ENSCGRT00001019190.1"; class_code "="; tss_id "TSS5810"; p_id "P3912";
LT883665v1	Cufflinks	exon	102397734	102397845	.	+	.	gene_id "XLOC_003431"; transcript_id "TCONS_00006187"; exon_number "1"; gene_name "ENSCGRG00001023282.1"; oId "CUFF.11527.1"; nearest_ref "ENSCGRT00001030055.1"; class_code "o"; tss_id "TSS4541";
LT883665v1	Cufflinks	exon	102397736	102397796	.	+	.	gene_id "XLOC_003431"; transcript_id "TCONS_00006188"; exon_number "1"; gene_name "ENSCGRG00001019580.1"; oId "CUFF.11527.2"; nearest_ref "ENSCGRT00001024657.1"; class_code "o"; tss_id "TSS4541";
LT883665v1	Cufflinks	exon	102397905	102398130	.	-	.	gene_id "XLOC_004385"; transcript_id "TCONS_00007936"; exon_number "1"; gene_name "ENSCGRG00001015688.1"; oId "ENSCGRT00001019190.1"; nearest_ref "ENSCGRT00001019190.1"; class_code "="; tss_id "TSS5810"; p_id "P3912";
LT883665v1	Cufflinks	exon	102398212	102398391	.	-	.	gene_id "XLOC_004385"; transcript_id "TCONS_00007935"; exon_number "2"; gene_name "ENSCGRG00001015688.1"; oId "CUFF.11526.1"; nearest_ref "ENSCGRT00001019190.1"; class_code "="; tss_id "TSS5810"; p_id "P3912";
LT883665v1	Cufflinks	exon	102398212	102398391	.	-	.	gene_id "XLOC_004385"; transcript_id "TCONS_00007936"; exon_number "2"; gene_name "ENSCGRG00001015688.1"; oId "ENSCGRT00001019190.1"; nearest_ref "ENSCGRT00001019190.1"; class_code "="; tss_id "TSS5810"; p_id "P3912";
LT883665v1	Cufflinks	exon	102399815	102400009	.	-	.	gene_id "XLOC_004385"; transcript_id "TCONS_00007935"; exon_number "3"; gene_name "ENSCGRG00001015688.1"; oId "CUFF.11526.1"; nearest_ref "ENSCGRT00001019190.1"; class_code "="; tss_id "TSS5810"; p_id "P3912";
LT883665v1	Cufflinks	exon	102399815	102400009	.	-	.	gene_id "XLOC_004385"; transcript_id "TCONS_00007936"; exon_number "3"; gene_name "ENSCGRG00001015688.1"; oId "ENSCGRT00001019190.1"; nearest_ref "ENSCGRT00001019190.1"; class_code "="; tss_id "TSS5810"; p_id "P3912";
LT883665v1	Cufflinks	exon	102400893	102401224	.	-	.	gene_id "XLOC_004385"; transcript_id "TCONS_00007935"; exon_number "4"; gene_name "ENSCGRG00001015688.1"; oId "CUFF.11526.1"; nearest_ref "ENSCGRT00001019190.1"; class_code "="; tss_id "TSS5810"; p_id "P3912";
LT883665v1	Cufflinks	exon	102400893	102401224	.	-	.	gene_id "XLOC_004385"; transcript_id "TCONS_00007936"; exon_number "4"; gene_name "ENSCGRG00001015688.1"; oId "ENSCGRT00001019190.1"; nearest_ref "ENSCGRT00001019190.1"; class_code "="; tss_id "TSS5810"; p_id "P3912";
LT883665v1	Cufflinks	exon	102410801	102410833	.	+	.	gene_id "XLOC_003432"; transcript_id "TCONS_00006189"; exon_number "1"; gene_name "ENSCGRG00001019580.1"; oId "CUFF.11528.1"; nearest_ref "ENSCGRT00001024657.1"; class_code "j"; tss_id "TSS4542";
LT883665v1	Cufflinks	exon	102414338	102415393	.	+	.	gene_id "XLOC_003433"; transcript_id "TCONS_00006190"; exon_number "1"; gene_name "ENSCGRG00001009781.1"; oId "ENSCGRT00001011384.1"; nearest_ref "ENSCGRT00001011384.1"; class_code "="; tss_id "TSS4544"; p_id "P3046";
LT883665v1	Cufflinks	exon	102416856	102416903	.	+	.	gene_id "XLOC_003432"; transcript_id "TCONS_00006189"; exon_number "2"; gene_name "ENSCGRG00001019580.1"; oId "CUFF.11528.1"; nearest_ref "ENSCGRT00001024657.1"; class_code "j"; tss_id "TSS4542";
LT883665v1	Cufflinks	exon	102416897	102416903	.	+	.	gene_id "XLOC_003432"; transcript_id "TCONS_00006191"; exon_number "1"; gene_name "ENSCGRG00001019580.1"; oId "ENSCGRT00001024657.1"; nearest_ref "ENSCGRT00001024657.1"; class_code "="; tss_id "TSS4543"; p_id "P3045";
LT883665v1	Cufflinks	exon	102416897	102416903	.	+	.	gene_id "XLOC_003432"; transcript_id "TCONS_00006192"; exon_number "1"; gene_name "ENSCGRG00001019580.1"; oId "CUFF.11528.3"; nearest_ref "ENSCGRT00001024657.1"; class_code "="; tss_id "TSS4543"; p_id "P3045";
LT883665v1	Cufflinks	exon	102417404	102417577	.	+	.	gene_id "XLOC_003432"; transcript_id "TCONS_00006189"; exon_number "3"; gene_name "ENSCGRG00001019580.1"; oId "CUFF.11528.1"; nearest_ref "ENSCGRT00001024657.1"; class_code "j"; tss_id "TSS4542";
LT883665v1	Cufflinks	exon	102417404	102417577	.	+	.	gene_id "XLOC_003432"; transcript_id "TCONS_00006191"; exon_number "2"; gene_name "ENSCGRG00001019580.1"; oId "ENSCGRT00001024657.1"; nearest_ref "ENSCGRT00001024657.1"; class_code "="; tss_id "TSS4543"; p_id "P3045";
LT883665v1	Cufflinks	exon	102417404	102417577	.	+	.	gene_id "XLOC_003432"; transcript_id "TCONS_00006192"; exon_number "2"; gene_name "ENSCGRG00001019580.1"; oId "CUFF.11528.3"; nearest_ref "ENSCGRT00001024657.1"; class_code "="; tss_id "TSS4543"; p_id "P3045";
LT883665v1	Cufflinks	exon	102417748	102417847	.	+	.	gene_id "XLOC_003432"; transcript_id "TCONS_00006189"; exon_number "4"; gene_name "ENSCGRG00001019580.1"; oId "CUFF.11528.1"; nearest_ref "ENSCGRT00001024657.1"; class_code "j"; tss_id "TSS4542";
LT883665v1	Cufflinks	exon	102417748	102417847	.	+	.	gene_id "XLOC_003432"; transcript_id "TCONS_00006191"; exon_number "3"; gene_name "ENSCGRG00001019580.1"; oId "ENSCGRT00001024657.1"; nearest_ref "ENSCGRT00001024657.1"; class_code "="; tss_id "TSS4543"; p_id "P3045";
LT883665v1	Cufflinks	exon	102417748	102417847	.	+	.	gene_id "XLOC_003432"; transcript_id "TCONS_00006192"; exon_number "3"; gene_name "ENSCGRG00001019580.1"; oId "CUFF.11528.3"; nearest_ref "ENSCGRT00001024657.1"; class_code "="; tss_id "TSS4543"; p_id "P3045";
LT883665v1	Cufflinks	exon	102419125	102419226	.	+	.	gene_id "XLOC_003432"; transcript_id "TCONS_00006189"; exon_number "5"; gene_name "ENSCGRG00001019580.1"; oId "CUFF.11528.1"; nearest_ref "ENSCGRT00001024657.1"; class_code "j"; tss_id "TSS4542";
LT883665v1	Cufflinks	exon	102419125	102419226	.	+	.	gene_id "XLOC_003432"; transcript_id "TCONS_00006191"; exon_number "4"; gene_name "ENSCGRG00001019580.1"; oId "ENSCGRT00001024657.1"; nearest_ref "ENSCGRT00001024657.1"; class_code "="; tss_id "TSS4543"; p_id "P3045";
LT883665v1	Cufflinks	exon	102419125	102419226	.	+	.	gene_id "XLOC_003432"; transcript_id "TCONS_00006192"; exon_number "4"; gene_name "ENSCGRG00001019580.1"; oId "CUFF.11528.3"; nearest_ref "ENSCGRT00001024657.1"; class_code "="; tss_id "TSS4543"; p_id "P3045";
LT883665v1	Cufflinks	exon	102420634	102420751	.	+	.	gene_id "XLOC_003432"; transcript_id "TCONS_00006189"; exon_number "6"; gene_name "ENSCGRG00001019580.1"; oId "CUFF.11528.1"; nearest_ref "ENSCGRT00001024657.1"; class_code "j"; tss_id "TSS4542";
LT883665v1	Cufflinks	exon	102420634	102420751	.	+	.	gene_id "XLOC_003432"; transcript_id "TCONS_00006191"; exon_number "5"; gene_name "ENSCGRG00001019580.1"; oId "ENSCGRT00001024657.1"; nearest_ref "ENSCGRT00001024657.1"; class_code "="; tss_id "TSS4543"; p_id "P3045";
LT883665v1	Cufflinks	exon	102420634	102420751	.	+	.	gene_id "XLOC_003432"; transcript_id "TCONS_00006192"; exon_number "5"; gene_name "ENSCGRG00001019580.1"; oId "CUFF.11528.3"; nearest_ref "ENSCGRT00001024657.1"; class_code "="; tss_id "TSS4543"; p_id "P3045";
LT883665v1	Cufflinks	exon	102421641	102421747	.	+	.	gene_id "XLOC_003432"; transcript_id "TCONS_00006189"; exon_number "7"; gene_name "ENSCGRG00001019580.1"; oId "CUFF.11528.1"; nearest_ref "ENSCGRT00001024657.1"; class_code "j"; tss_id "TSS4542";
LT883665v1	Cufflinks	exon	102422130	102422306	.	+	.	gene_id "XLOC_003432"; transcript_id "TCONS_00006191"; exon_number "6"; gene_name "ENSCGRG00001019580.1"; oId "ENSCGRT00001024657.1"; nearest_ref "ENSCGRT00001024657.1"; class_code "="; tss_id "TSS4543"; p_id "P3045";
LT883665v1	Cufflinks	exon	102422130	102423541	.	+	.	gene_id "XLOC_003432"; transcript_id "TCONS_00006192"; exon_number "6"; gene_name "ENSCGRG00001019580.1"; oId "CUFF.11528.3"; nearest_ref "ENSCGRT00001024657.1"; class_code "="; tss_id "TSS4543"; p_id "P3045";
LT883665v1	Cufflinks	exon	102425827	102425833	.	+	.	gene_id "XLOC_003431"; transcript_id "TCONS_00006188"; exon_number "2"; gene_name "ENSCGRG00001019580.1"; oId "CUFF.11527.2"; nearest_ref "ENSCGRT00001024657.1"; class_code "o"; tss_id "TSS4541";
LT883665v1	Cufflinks	exon	102430130	102430135	.	+	.	gene_id "XLOC_003424"; transcript_id "TCONS_00006179"; exon_number "2"; gene_name "ENSCGRG00001019580.1"; oId "CUFF.11503.1"; nearest_ref "ENSCGRT00001024657.1"; class_code "o"; tss_id "TSS4532";
LT883665v1	Cufflinks	exon	102431194	102431282	.	+	.	gene_id "XLOC_003434"; transcript_id "TCONS_00006193"; exon_number "1"; gene_name "ENSCGRG00001023282.1"; oId "CUFF.11529.1"; nearest_ref "ENSCGRT00001030055.1"; class_code "j"; tss_id "TSS4545";
LT883665v1	Cufflinks	exon	102442537	102442597	.	+	.	gene_id "XLOC_003434"; transcript_id "TCONS_00006193"; exon_number "2"; gene_name "ENSCGRG00001023282.1"; oId "CUFF.11529.1"; nearest_ref "ENSCGRT00001030055.1"; class_code "j"; tss_id "TSS4545";
LT883665v1	Cufflinks	exon	102442658	102442964	.	+	.	gene_id "XLOC_003434"; transcript_id "TCONS_00006194"; exon_number "1"; gene_name "ENSCGRG00001023282.1"; oId "CUFF.11529.2"; nearest_ref "ENSCGRT00001030058.1"; class_code "="; tss_id "TSS4546"; p_id "P3048";
LT883665v1	Cufflinks	exon	102442740	102442964	.	+	.	gene_id "XLOC_003434"; transcript_id "TCONS_00006195"; exon_number "1"; gene_name "ENSCGRG00001023282.1"; oId "CUFF.11529.3"; nearest_ref "ENSCGRT00001030055.1"; class_code "="; tss_id "TSS4546"; p_id "P3047";
LT883665v1	Cufflinks	exon	102442778	102442964	.	+	.	gene_id "XLOC_003434"; transcript_id "TCONS_00006197"; exon_number "1"; gene_name "ENSCGRG00001023282.1"; oId "ENSCGRT00001030058.1"; nearest_ref "ENSCGRT00001030058.1"; class_code "="; tss_id "TSS4547"; p_id "P3048";
LT883665v1	Cufflinks	exon	102442778	102442964	.	+	.	gene_id "XLOC_003434"; transcript_id "TCONS_00006196"; exon_number "1"; gene_name "ENSCGRG00001023282.1"; oId "ENSCGRT00001030055.1"; nearest_ref "ENSCGRT00001030055.1"; class_code "="; tss_id "TSS4547"; p_id "P3047";
LT883665v1	Cufflinks	exon	102444148	102444154	.	+	.	gene_id "XLOC_003428"; transcript_id "TCONS_00006198"; exon_number "1"; gene_name "ENSCGRG00001023955.1"; oId "CUFF.11519.2"; nearest_ref "ENSCGRT00001030982.1"; class_code "o"; tss_id "TSS4537";
LT883665v1	Cufflinks	exon	102446637	102446677	.	+	.	gene_id "XLOC_003434"; transcript_id "TCONS_00006194"; exon_number "2"; gene_name "ENSCGRG00001023282.1"; oId "CUFF.11529.2"; nearest_ref "ENSCGRT00001030058.1"; class_code "="; tss_id "TSS4546"; p_id "P3048";
LT883665v1	Cufflinks	exon	102446637	102446677	.	+	.	gene_id "XLOC_003434"; transcript_id "TCONS_00006195"; exon_number "2"; gene_name "ENSCGRG00001023282.1"; oId "CUFF.11529.3"; nearest_ref "ENSCGRT00001030055.1"; class_code "="; tss_id "TSS4546"; p_id "P3047";
LT883665v1	Cufflinks	exon	102446637	102446677	.	+	.	gene_id "XLOC_003434"; transcript_id "TCONS_00006197"; exon_number "2"; gene_name "ENSCGRG00001023282.1"; oId "ENSCGRT00001030058.1"; nearest_ref "ENSCGRT00001030058.1"; class_code "="; tss_id "TSS4547"; p_id "P3048";
LT883665v1	Cufflinks	exon	102446637	102446677	.	+	.	gene_id "XLOC_003434"; transcript_id "TCONS_00006196"; exon_number "2"; gene_name "ENSCGRG00001023282.1"; oId "ENSCGRT00001030055.1"; nearest_ref "ENSCGRT00001030055.1"; class_code "="; tss_id "TSS4547"; p_id "P3047";
LT883665v1	Cufflinks	exon	102446762	102446831	.	+	.	gene_id "XLOC_003434"; transcript_id "TCONS_00006194"; exon_number "3"; gene_name "ENSCGRG00001023282.1"; oId "CUFF.11529.2"; nearest_ref "ENSCGRT00001030058.1"; class_code "="; tss_id "TSS4546"; p_id "P3048";
LT883665v1	Cufflinks	exon	102446762	102446836	.	+	.	gene_id "XLOC_003434"; transcript_id "TCONS_00006195"; exon_number "3"; gene_name "ENSCGRG00001023282.1"; oId "CUFF.11529.3"; nearest_ref "ENSCGRT00001030055.1"; class_code "="; tss_id "TSS4546"; p_id "P3047";
LT883665v1	Cufflinks	exon	102446762	102446831	.	+	.	gene_id "XLOC_003434"; transcript_id "TCONS_00006197"; exon_number "3"; gene_name "ENSCGRG00001023282.1"; oId "ENSCGRT00001030058.1"; nearest_ref "ENSCGRT00001030058.1"; class_code "="; tss_id "TSS4547"; p_id "P3048";
LT883665v1	Cufflinks	exon	102446762	102446836	.	+	.	gene_id "XLOC_003434"; transcript_id "TCONS_00006196"; exon_number "3"; gene_name "ENSCGRG00001023282.1"; oId "ENSCGRT00001030055.1"; nearest_ref "ENSCGRT00001030055.1"; class_code "="; tss_id "TSS4547"; p_id "P3047";
LT883665v1	Cufflinks	exon	102446867	102446884	.	+	.	gene_id "XLOC_003434"; transcript_id "TCONS_00006195"; exon_number "4"; gene_name "ENSCGRG00001023282.1"; oId "CUFF.11529.3"; nearest_ref "ENSCGRT00001030055.1"; class_code "="; tss_id "TSS4546"; p_id "P3047";
LT883665v1	Cufflinks	exon	102446867	102446884	.	+	.	gene_id "XLOC_003434"; transcript_id "TCONS_00006196"; exon_number "4"; gene_name "ENSCGRG00001023282.1"; oId "ENSCGRT00001030055.1"; nearest_ref "ENSCGRT00001030055.1"; class_code "="; tss_id "TSS4547"; p_id "P3047";
LT883665v1	Cufflinks	exon	102446902	102447078	.	+	.	gene_id "XLOC_003434"; transcript_id "TCONS_00006195"; exon_number "5"; gene_name "ENSCGRG00001023282.1"; oId "CUFF.11529.3"; nearest_ref "ENSCGRT00001030055.1"; class_code "="; tss_id "TSS4546"; p_id "P3047";
LT883665v1	Cufflinks	exon	102446902	102447078	.	+	.	gene_id "XLOC_003434"; transcript_id "TCONS_00006196"; exon_number "5"; gene_name "ENSCGRG00001023282.1"; oId "ENSCGRT00001030055.1"; nearest_ref "ENSCGRT00001030055.1"; class_code "="; tss_id "TSS4547"; p_id "P3047";
LT883665v1	Cufflinks	exon	102446930	102447078	.	+	.	gene_id "XLOC_003434"; transcript_id "TCONS_00006194"; exon_number "4"; gene_name "ENSCGRG00001023282.1"; oId "CUFF.11529.2"; nearest_ref "ENSCGRT00001030058.1"; class_code "="; tss_id "TSS4546"; p_id "P3048";
LT883665v1	Cufflinks	exon	102446930	102447078	.	+	.	gene_id "XLOC_003434"; transcript_id "TCONS_00006197"; exon_number "4"; gene_name "ENSCGRG00001023282.1"; oId "ENSCGRT00001030058.1"; nearest_ref "ENSCGRT00001030058.1"; class_code "="; tss_id "TSS4547"; p_id "P3048";
LT883665v1	Cufflinks	exon	102447168	102447402	.	+	.	gene_id "XLOC_003434"; transcript_id "TCONS_00006194"; exon_number "5"; gene_name "ENSCGRG00001023282.1"; oId "CUFF.11529.2"; nearest_ref "ENSCGRT00001030058.1"; class_code "="; tss_id "TSS4546"; p_id "P3048";
LT883665v1	Cufflinks	exon	102447168	102447402	.	+	.	gene_id "XLOC_003434"; transcript_id "TCONS_00006195"; exon_number "6"; gene_name "ENSCGRG00001023282.1"; oId "CUFF.11529.3"; nearest_ref "ENSCGRT00001030055.1"; class_code "="; tss_id "TSS4546"; p_id "P3047";
LT883665v1	Cufflinks	exon	102447168	102447402	.	+	.	gene_id "XLOC_003434"; transcript_id "TCONS_00006197"; exon_number "5"; gene_name "ENSCGRG00001023282.1"; oId "ENSCGRT00001030058.1"; nearest_ref "ENSCGRT00001030058.1"; class_code "="; tss_id "TSS4547"; p_id "P3048";
LT883665v1	Cufflinks	exon	102447168	102447402	.	+	.	gene_id "XLOC_003434"; transcript_id "TCONS_00006196"; exon_number "6"; gene_name "ENSCGRG00001023282.1"; oId "ENSCGRT00001030055.1"; nearest_ref "ENSCGRT00001030055.1"; class_code "="; tss_id "TSS4547"; p_id "P3047";
LT883665v1	Cufflinks	exon	102447478	102447563	.	+	.	gene_id "XLOC_003434"; transcript_id "TCONS_00006194"; exon_number "6"; gene_name "ENSCGRG00001023282.1"; oId "CUFF.11529.2"; nearest_ref "ENSCGRT00001030058.1"; class_code "="; tss_id "TSS4546"; p_id "P3048";
LT883665v1	Cufflinks	exon	102447478	102447563	.	+	.	gene_id "XLOC_003434"; transcript_id "TCONS_00006195"; exon_number "7"; gene_name "ENSCGRG00001023282.1"; oId "CUFF.11529.3"; nearest_ref "ENSCGRT00001030055.1"; class_code "="; tss_id "TSS4546"; p_id "P3047";
LT883665v1	Cufflinks	exon	102447478	102447563	.	+	.	gene_id "XLOC_003434"; transcript_id "TCONS_00006197"; exon_number "6"; gene_name "ENSCGRG00001023282.1"; oId "ENSCGRT00001030058.1"; nearest_ref "ENSCGRT00001030058.1"; class_code "="; tss_id "TSS4547"; p_id "P3048";
LT883665v1	Cufflinks	exon	102447478	102447563	.	+	.	gene_id "XLOC_003434"; transcript_id "TCONS_00006196"; exon_number "7"; gene_name "ENSCGRG00001023282.1"; oId "ENSCGRT00001030055.1"; nearest_ref "ENSCGRT00001030055.1"; class_code "="; tss_id "TSS4547"; p_id "P3047";
LT883665v1	Cufflinks	exon	102447647	102447731	.	+	.	gene_id "XLOC_003434"; transcript_id "TCONS_00006194"; exon_number "7"; gene_name "ENSCGRG00001023282.1"; oId "CUFF.11529.2"; nearest_ref "ENSCGRT00001030058.1"; class_code "="; tss_id "TSS4546"; p_id "P3048";
LT883665v1	Cufflinks	exon	102447647	102447731	.	+	.	gene_id "XLOC_003434"; transcript_id "TCONS_00006195"; exon_number "8"; gene_name "ENSCGRG00001023282.1"; oId "CUFF.11529.3"; nearest_ref "ENSCGRT00001030055.1"; class_code "="; tss_id "TSS4546"; p_id "P3047";
LT883665v1	Cufflinks	exon	102447647	102447731	.	+	.	gene_id "XLOC_003434"; transcript_id "TCONS_00006197"; exon_number "7"; gene_name "ENSCGRG00001023282.1"; oId "ENSCGRT00001030058.1"; nearest_ref "ENSCGRT00001030058.1"; class_code "="; tss_id "TSS4547"; p_id "P3048";
LT883665v1	Cufflinks	exon	102447647	102447731	.	+	.	gene_id "XLOC_003434"; transcript_id "TCONS_00006196"; exon_number "8"; gene_name "ENSCGRG00001023282.1"; oId "ENSCGRT00001030055.1"; nearest_ref "ENSCGRT00001030055.1"; class_code "="; tss_id "TSS4547"; p_id "P3047";
LT883665v1	Cufflinks	exon	102447843	102447991	.	+	.	gene_id "XLOC_003434"; transcript_id "TCONS_00006194"; exon_number "8"; gene_name "ENSCGRG00001023282.1"; oId "CUFF.11529.2"; nearest_ref "ENSCGRT00001030058.1"; class_code "="; tss_id "TSS4546"; p_id "P3048";
LT883665v1	Cufflinks	exon	102447843	102447991	.	+	.	gene_id "XLOC_003434"; transcript_id "TCONS_00006195"; exon_number "9"; gene_name "ENSCGRG00001023282.1"; oId "CUFF.11529.3"; nearest_ref "ENSCGRT00001030055.1"; class_code "="; tss_id "TSS4546"; p_id "P3047";
LT883665v1	Cufflinks	exon	102447843	102447991	.	+	.	gene_id "XLOC_003434"; transcript_id "TCONS_00006197"; exon_number "8"; gene_name "ENSCGRG00001023282.1"; oId "ENSCGRT00001030058.1"; nearest_ref "ENSCGRT00001030058.1"; class_code "="; tss_id "TSS4547"; p_id "P3048";
LT883665v1	Cufflinks	exon	102447843	102447991	.	+	.	gene_id "XLOC_003434"; transcript_id "TCONS_00006196"; exon_number "9"; gene_name "ENSCGRG00001023282.1"; oId "ENSCGRT00001030055.1"; nearest_ref "ENSCGRT00001030055.1"; class_code "="; tss_id "TSS4547"; p_id "P3047";
LT883665v1	Cufflinks	exon	102448431	102448514	.	+	.	gene_id "XLOC_003434"; transcript_id "TCONS_00006194"; exon_number "9"; gene_name "ENSCGRG00001023282.1"; oId "CUFF.11529.2"; nearest_ref "ENSCGRT00001030058.1"; class_code "="; tss_id "TSS4546"; p_id "P3048";
LT883665v1	Cufflinks	exon	102448431	102448514	.	+	.	gene_id "XLOC_003434"; transcript_id "TCONS_00006195"; exon_number "10"; gene_name "ENSCGRG00001023282.1"; oId "CUFF.11529.3"; nearest_ref "ENSCGRT00001030055.1"; class_code "="; tss_id "TSS4546"; p_id "P3047";
LT883665v1	Cufflinks	exon	102448431	102448514	.	+	.	gene_id "XLOC_003434"; transcript_id "TCONS_00006197"; exon_number "9"; gene_name "ENSCGRG00001023282.1"; oId "ENSCGRT00001030058.1"; nearest_ref "ENSCGRT00001030058.1"; class_code "="; tss_id "TSS4547"; p_id "P3048";
LT883665v1	Cufflinks	exon	102448431	102448514	.	+	.	gene_id "XLOC_003434"; transcript_id "TCONS_00006196"; exon_number "10"; gene_name "ENSCGRG00001023282.1"; oId "ENSCGRT00001030055.1"; nearest_ref "ENSCGRT00001030055.1"; class_code "="; tss_id "TSS4547"; p_id "P3047";
LT883665v1	Cufflinks	exon	102448611	102448717	.	+	.	gene_id "XLOC_003434"; transcript_id "TCONS_00006194"; exon_number "10"; gene_name "ENSCGRG00001023282.1"; oId "CUFF.11529.2"; nearest_ref "ENSCGRT00001030058.1"; class_code "="; tss_id "TSS4546"; p_id "P3048";
LT883665v1	Cufflinks	exon	102448611	102448717	.	+	.	gene_id "XLOC_003434"; transcript_id "TCONS_00006195"; exon_number "11"; gene_name "ENSCGRG00001023282.1"; oId "CUFF.11529.3"; nearest_ref "ENSCGRT00001030055.1"; class_code "="; tss_id "TSS4546"; p_id "P3047";
LT883665v1	Cufflinks	exon	102448611	102448717	.	+	.	gene_id "XLOC_003434"; transcript_id "TCONS_00006197"; exon_number "10"; gene_name "ENSCGRG00001023282.1"; oId "ENSCGRT00001030058.1"; nearest_ref "ENSCGRT00001030058.1"; class_code "="; tss_id "TSS4547"; p_id "P3048";
LT883665v1	Cufflinks	exon	102448611	102448717	.	+	.	gene_id "XLOC_003434"; transcript_id "TCONS_00006196"; exon_number "11"; gene_name "ENSCGRG00001023282.1"; oId "ENSCGRT00001030055.1"; nearest_ref "ENSCGRT00001030055.1"; class_code "="; tss_id "TSS4547"; p_id "P3047";
LT883665v1	Cufflinks	exon	102448680	102448717	.	+	.	gene_id "XLOC_003434"; transcript_id "TCONS_00006193"; exon_number "3"; gene_name "ENSCGRG00001023282.1"; oId "CUFF.11529.1"; nearest_ref "ENSCGRT00001030055.1"; class_code "j"; tss_id "TSS4545";
LT883665v1	Cufflinks	exon	102448926	102449644	.	+	.	gene_id "XLOC_003434"; transcript_id "TCONS_00006193"; exon_number "4"; gene_name "ENSCGRG00001023282.1"; oId "CUFF.11529.1"; nearest_ref "ENSCGRT00001030055.1"; class_code "j"; tss_id "TSS4545";
LT883665v1	Cufflinks	exon	102448926	102449644	.	+	.	gene_id "XLOC_003434"; transcript_id "TCONS_00006194"; exon_number "11"; gene_name "ENSCGRG00001023282.1"; oId "CUFF.11529.2"; nearest_ref "ENSCGRT00001030058.1"; class_code "="; tss_id "TSS4546"; p_id "P3048";
LT883665v1	Cufflinks	exon	102448926	102449644	.	+	.	gene_id "XLOC_003434"; transcript_id "TCONS_00006195"; exon_number "12"; gene_name "ENSCGRG00001023282.1"; oId "CUFF.11529.3"; nearest_ref "ENSCGRT00001030055.1"; class_code "="; tss_id "TSS4546"; p_id "P3047";
LT883665v1	Cufflinks	exon	102448926	102448980	.	+	.	gene_id "XLOC_003434"; transcript_id "TCONS_00006197"; exon_number "11"; gene_name "ENSCGRG00001023282.1"; oId "ENSCGRT00001030058.1"; nearest_ref "ENSCGRT00001030058.1"; class_code "="; tss_id "TSS4547"; p_id "P3048";
LT883665v1	Cufflinks	exon	102448926	102448980	.	+	.	gene_id "XLOC_003434"; transcript_id "TCONS_00006196"; exon_number "12"; gene_name "ENSCGRG00001023282.1"; oId "ENSCGRT00001030055.1"; nearest_ref "ENSCGRT00001030055.1"; class_code "="; tss_id "TSS4547"; p_id "P3047";
LT883665v1	Cufflinks	exon	102452510	102452821	.	-	.	gene_id "XLOC_004386"; transcript_id "TCONS_00007937"; exon_number "1"; oId "CUFF.11530.2"; class_code "u"; tss_id "TSS5811";
LT883665v1	Cufflinks	exon	102452510	102453851	.	-	.	gene_id "XLOC_004386"; transcript_id "TCONS_00007938"; exon_number "1"; gene_name "ENSCGRG00001020887.1"; oId "CUFF.11530.1"; nearest_ref "ENSCGRT00001026562.1"; class_code "="; tss_id "TSS5812"; p_id "P3913";
LT883665v1	Cufflinks	exon	102453066	102453081	.	-	.	gene_id "XLOC_004386"; transcript_id "TCONS_00007937"; exon_number "2"; oId "CUFF.11530.2"; class_code "u"; tss_id "TSS5811";
LT883665v1	Cufflinks	exon	102453690	102453851	.	-	.	gene_id "XLOC_004386"; transcript_id "TCONS_00007939"; exon_number "1"; gene_name "ENSCGRG00001020887.1"; oId "ENSCGRT00001026562.1"; nearest_ref "ENSCGRT00001026562.1"; class_code "="; tss_id "TSS5812"; p_id "P3913";
LT883665v1	Cufflinks	exon	102453985	102454131	.	-	.	gene_id "XLOC_004386"; transcript_id "TCONS_00007938"; exon_number "2"; gene_name "ENSCGRG00001020887.1"; oId "CUFF.11530.1"; nearest_ref "ENSCGRT00001026562.1"; class_code "="; tss_id "TSS5812"; p_id "P3913";
LT883665v1	Cufflinks	exon	102453985	102454131	.	-	.	gene_id "XLOC_004386"; transcript_id "TCONS_00007939"; exon_number "2"; gene_name "ENSCGRG00001020887.1"; oId "ENSCGRT00001026562.1"; nearest_ref "ENSCGRT00001026562.1"; class_code "="; tss_id "TSS5812"; p_id "P3913";
LT883665v1	Cufflinks	exon	102454312	102454399	.	-	.	gene_id "XLOC_004386"; transcript_id "TCONS_00007938"; exon_number "3"; gene_name "ENSCGRG00001020887.1"; oId "CUFF.11530.1"; nearest_ref "ENSCGRT00001026562.1"; class_code "="; tss_id "TSS5812"; p_id "P3913";
LT883665v1	Cufflinks	exon	102454312	102454399	.	-	.	gene_id "XLOC_004386"; transcript_id "TCONS_00007939"; exon_number "3"; gene_name "ENSCGRG00001020887.1"; oId "ENSCGRT00001026562.1"; nearest_ref "ENSCGRT00001026562.1"; class_code "="; tss_id "TSS5812"; p_id "P3913";
LT883665v1	Cufflinks	exon	102454570	102454762	.	-	.	gene_id "XLOC_004386"; transcript_id "TCONS_00007938"; exon_number "4"; gene_name "ENSCGRG00001020887.1"; oId "CUFF.11530.1"; nearest_ref "ENSCGRT00001026562.1"; class_code "="; tss_id "TSS5812"; p_id "P3913";
LT883665v1	Cufflinks	exon	102454570	102454762	.	-	.	gene_id "XLOC_004386"; transcript_id "TCONS_00007939"; exon_number "4"; gene_name "ENSCGRG00001020887.1"; oId "ENSCGRT00001026562.1"; nearest_ref "ENSCGRT00001026562.1"; class_code "="; tss_id "TSS5812"; p_id "P3913";
LT883665v1	Cufflinks	exon	102455137	102455334	.	-	.	gene_id "XLOC_004386"; transcript_id "TCONS_00007938"; exon_number "5"; gene_name "ENSCGRG00001020887.1"; oId "CUFF.11530.1"; nearest_ref "ENSCGRT00001026562.1"; class_code "="; tss_id "TSS5812"; p_id "P3913";
LT883665v1	Cufflinks	exon	102455137	102455334	.	-	.	gene_id "XLOC_004386"; transcript_id "TCONS_00007939"; exon_number "5"; gene_name "ENSCGRG00001020887.1"; oId "ENSCGRT00001026562.1"; nearest_ref "ENSCGRT00001026562.1"; class_code "="; tss_id "TSS5812"; p_id "P3913";
LT883665v1	Cufflinks	exon	102456051	102456156	.	-	.	gene_id "XLOC_004386"; transcript_id "TCONS_00007938"; exon_number "6"; gene_name "ENSCGRG00001020887.1"; oId "CUFF.11530.1"; nearest_ref "ENSCGRT00001026562.1"; class_code "="; tss_id "TSS5812"; p_id "P3913";
LT883665v1	Cufflinks	exon	102456051	102456156	.	-	.	gene_id "XLOC_004386"; transcript_id "TCONS_00007939"; exon_number "6"; gene_name "ENSCGRG00001020887.1"; oId "ENSCGRT00001026562.1"; nearest_ref "ENSCGRT00001026562.1"; class_code "="; tss_id "TSS5812"; p_id "P3913";
LT883665v1	Cufflinks	exon	102456649	102456805	.	-	.	gene_id "XLOC_004386"; transcript_id "TCONS_00007938"; exon_number "7"; gene_name "ENSCGRG00001020887.1"; oId "CUFF.11530.1"; nearest_ref "ENSCGRT00001026562.1"; class_code "="; tss_id "TSS5812"; p_id "P3913";
LT883665v1	Cufflinks	exon	102456649	102456805	.	-	.	gene_id "XLOC_004386"; transcript_id "TCONS_00007939"; exon_number "7"; gene_name "ENSCGRG00001020887.1"; oId "ENSCGRT00001026562.1"; nearest_ref "ENSCGRT00001026562.1"; class_code "="; tss_id "TSS5812"; p_id "P3913";
LT883665v1	Cufflinks	exon	102457507	102457626	.	-	.	gene_id "XLOC_004386"; transcript_id "TCONS_00007938"; exon_number "8"; gene_name "ENSCGRG00001020887.1"; oId "CUFF.11530.1"; nearest_ref "ENSCGRT00001026562.1"; class_code "="; tss_id "TSS5812"; p_id "P3913";
LT883665v1	Cufflinks	exon	102457507	102457626	.	-	.	gene_id "XLOC_004386"; transcript_id "TCONS_00007939"; exon_number "8"; gene_name "ENSCGRG00001020887.1"; oId "ENSCGRT00001026562.1"; nearest_ref "ENSCGRT00001026562.1"; class_code "="; tss_id "TSS5812"; p_id "P3913";
LT883665v1	Cufflinks	exon	102465035	102465242	.	+	.	gene_id "XLOC_003431"; transcript_id "TCONS_00006187"; exon_number "2"; gene_name "ENSCGRG00001023282.1"; oId "CUFF.11527.1"; nearest_ref "ENSCGRT00001030055.1"; class_code "o"; tss_id "TSS4541";
LT883665v1	Cufflinks	exon	102465628	102466008	.	-	.	gene_id "XLOC_004386"; transcript_id "TCONS_00007938"; exon_number "9"; gene_name "ENSCGRG00001020887.1"; oId "CUFF.11530.1"; nearest_ref "ENSCGRT00001026562.1"; class_code "="; tss_id "TSS5812"; p_id "P3913";
LT883665v1	Cufflinks	exon	102465628	102466008	.	-	.	gene_id "XLOC_004386"; transcript_id "TCONS_00007939"; exon_number "9"; gene_name "ENSCGRG00001020887.1"; oId "ENSCGRT00001026562.1"; nearest_ref "ENSCGRT00001026562.1"; class_code "="; tss_id "TSS5812"; p_id "P3913";
LT883665v1	Cufflinks	exon	102466020	102466027	.	-	.	gene_id "XLOC_004386"; transcript_id "TCONS_00007938"; exon_number "10"; gene_name "ENSCGRG00001020887.1"; oId "CUFF.11530.1"; nearest_ref "ENSCGRT00001026562.1"; class_code "="; tss_id "TSS5812"; p_id "P3913";
LT883665v1	Cufflinks	exon	102466020	102466027	.	-	.	gene_id "XLOC_004386"; transcript_id "TCONS_00007939"; exon_number "10"; gene_name "ENSCGRG00001020887.1"; oId "ENSCGRT00001026562.1"; nearest_ref "ENSCGRT00001026562.1"; class_code "="; tss_id "TSS5812"; p_id "P3913";
LT883665v1	Cufflinks	exon	102474154	102474929	.	+	.	gene_id "XLOC_003435"; transcript_id "TCONS_00006199"; exon_number "1"; gene_name "ENSCGRG00001006935.1"; oId "CUFF.11532.1"; nearest_ref "ENSCGRT00001008114.1"; class_code "x"; tss_id "TSS4548";
LT883665v1	Cufflinks	exon	102474158	102476276	.	-	.	gene_id "XLOC_004387"; transcript_id "TCONS_00007940"; exon_number "1"; gene_name "ENSCGRG00001006935.1"; oId "ENSCGRT00001008114.1"; nearest_ref "ENSCGRT00001008114.1"; class_code "="; tss_id "TSS5813"; p_id "P3914";
LT883665v1	Cufflinks	exon	102474158	102476276	.	-	.	gene_id "XLOC_004387"; transcript_id "TCONS_00007941"; exon_number "1"; gene_name "ENSCGRG00001006935.1"; oId "CUFF.11534.2"; nearest_ref "ENSCGRT00001008114.1"; class_code "j"; tss_id "TSS5814";
LT883665v1	Cufflinks	exon	102474198	102474372	.	+	.	gene_id "XLOC_003435"; transcript_id "TCONS_00006200"; exon_number "1"; gene_name "ENSCGRG00001023955.1"; oId "CUFF.11532.2"; nearest_ref "ENSCGRT00001030982.1"; class_code "o"; tss_id "TSS4548";
LT883665v1	Cufflinks	exon	102474213	102474929	.	+	.	gene_id "XLOC_003435"; transcript_id "TCONS_00006201"; exon_number "1"; gene_name "ENSCGRG00001006935.1"; oId "CUFF.11532.3"; nearest_ref "ENSCGRT00001008114.1"; class_code "x"; tss_id "TSS4548";
LT883665v1	Cufflinks	exon	102474970	102474993	.	+	.	gene_id "XLOC_003435"; transcript_id "TCONS_00006201"; exon_number "2"; gene_name "ENSCGRG00001006935.1"; oId "CUFF.11532.3"; nearest_ref "ENSCGRT00001008114.1"; class_code "x"; tss_id "TSS4548";
LT883665v1	Cufflinks	exon	102476577	102476620	.	-	.	gene_id "XLOC_004387"; transcript_id "TCONS_00007940"; exon_number "2"; gene_name "ENSCGRG00001006935.1"; oId "ENSCGRT00001008114.1"; nearest_ref "ENSCGRT00001008114.1"; class_code "="; tss_id "TSS5813"; p_id "P3914";
LT883665v1	Cufflinks	exon	102476577	102476620	.	-	.	gene_id "XLOC_004387"; transcript_id "TCONS_00007941"; exon_number "2"; gene_name "ENSCGRG00001006935.1"; oId "CUFF.11534.2"; nearest_ref "ENSCGRT00001008114.1"; class_code "j"; tss_id "TSS5814";
LT883665v1	Cufflinks	exon	102476756	102476920	.	-	.	gene_id "XLOC_004387"; transcript_id "TCONS_00007940"; exon_number "3"; gene_name "ENSCGRG00001006935.1"; oId "ENSCGRT00001008114.1"; nearest_ref "ENSCGRT00001008114.1"; class_code "="; tss_id "TSS5813"; p_id "P3914";
LT883665v1	Cufflinks	exon	102476756	102476920	.	-	.	gene_id "XLOC_004387"; transcript_id "TCONS_00007941"; exon_number "3"; gene_name "ENSCGRG00001006935.1"; oId "CUFF.11534.2"; nearest_ref "ENSCGRT00001008114.1"; class_code "j"; tss_id "TSS5814";
LT883665v1	Cufflinks	exon	102477359	102477553	.	-	.	gene_id "XLOC_004387"; transcript_id "TCONS_00007940"; exon_number "4"; gene_name "ENSCGRG00001006935.1"; oId "ENSCGRT00001008114.1"; nearest_ref "ENSCGRT00001008114.1"; class_code "="; tss_id "TSS5813"; p_id "P3914";
LT883665v1	Cufflinks	exon	102477359	102477553	.	-	.	gene_id "XLOC_004387"; transcript_id "TCONS_00007941"; exon_number "4"; gene_name "ENSCGRG00001006935.1"; oId "CUFF.11534.2"; nearest_ref "ENSCGRT00001008114.1"; class_code "j"; tss_id "TSS5814";
LT883665v1	Cufflinks	exon	102477767	102477862	.	-	.	gene_id "XLOC_004387"; transcript_id "TCONS_00007940"; exon_number "5"; gene_name "ENSCGRG00001006935.1"; oId "ENSCGRT00001008114.1"; nearest_ref "ENSCGRT00001008114.1"; class_code "="; tss_id "TSS5813"; p_id "P3914";
LT883665v1	Cufflinks	exon	102477767	102477862	.	-	.	gene_id "XLOC_004387"; transcript_id "TCONS_00007941"; exon_number "5"; gene_name "ENSCGRG00001006935.1"; oId "CUFF.11534.2"; nearest_ref "ENSCGRT00001008114.1"; class_code "j"; tss_id "TSS5814";
LT883665v1	Cufflinks	exon	102477969	102478024	.	-	.	gene_id "XLOC_004387"; transcript_id "TCONS_00007940"; exon_number "6"; gene_name "ENSCGRG00001006935.1"; oId "ENSCGRT00001008114.1"; nearest_ref "ENSCGRT00001008114.1"; class_code "="; tss_id "TSS5813"; p_id "P3914";
LT883665v1	Cufflinks	exon	102477969	102478024	.	-	.	gene_id "XLOC_004387"; transcript_id "TCONS_00007941"; exon_number "6"; gene_name "ENSCGRG00001006935.1"; oId "CUFF.11534.2"; nearest_ref "ENSCGRT00001008114.1"; class_code "j"; tss_id "TSS5814";
LT883665v1	Cufflinks	exon	102478107	102478211	.	-	.	gene_id "XLOC_004387"; transcript_id "TCONS_00007940"; exon_number "7"; gene_name "ENSCGRG00001006935.1"; oId "ENSCGRT00001008114.1"; nearest_ref "ENSCGRT00001008114.1"; class_code "="; tss_id "TSS5813"; p_id "P3914";
LT883665v1	Cufflinks	exon	102478107	102478211	.	-	.	gene_id "XLOC_004387"; transcript_id "TCONS_00007941"; exon_number "7"; gene_name "ENSCGRG00001006935.1"; oId "CUFF.11534.2"; nearest_ref "ENSCGRT00001008114.1"; class_code "j"; tss_id "TSS5814";
LT883665v1	Cufflinks	exon	102478120	102478211	.	+	.	gene_id "XLOC_003435"; transcript_id "TCONS_00006199"; exon_number "2"; gene_name "ENSCGRG00001006935.1"; oId "CUFF.11532.1"; nearest_ref "ENSCGRT00001008114.1"; class_code "x"; tss_id "TSS4548";
LT883665v1	Cufflinks	exon	102478304	102478377	.	-	.	gene_id "XLOC_004387"; transcript_id "TCONS_00007940"; exon_number "8"; gene_name "ENSCGRG00001006935.1"; oId "ENSCGRT00001008114.1"; nearest_ref "ENSCGRT00001008114.1"; class_code "="; tss_id "TSS5813"; p_id "P3914";
LT883665v1	Cufflinks	exon	102478532	102478611	.	-	.	gene_id "XLOC_004387"; transcript_id "TCONS_00007940"; exon_number "9"; gene_name "ENSCGRG00001006935.1"; oId "ENSCGRT00001008114.1"; nearest_ref "ENSCGRT00001008114.1"; class_code "="; tss_id "TSS5813"; p_id "P3914";
LT883665v1	Cufflinks	exon	102480400	102480497	.	-	.	gene_id "XLOC_004387"; transcript_id "TCONS_00007940"; exon_number "10"; gene_name "ENSCGRG00001006935.1"; oId "ENSCGRT00001008114.1"; nearest_ref "ENSCGRT00001008114.1"; class_code "="; tss_id "TSS5813"; p_id "P3914";
LT883665v1	Cufflinks	exon	102480578	102480679	.	-	.	gene_id "XLOC_004387"; transcript_id "TCONS_00007940"; exon_number "11"; gene_name "ENSCGRG00001006935.1"; oId "ENSCGRT00001008114.1"; nearest_ref "ENSCGRT00001008114.1"; class_code "="; tss_id "TSS5813"; p_id "P3914";
LT883665v1	Cufflinks	exon	102480772	102480859	.	-	.	gene_id "XLOC_004387"; transcript_id "TCONS_00007940"; exon_number "12"; gene_name "ENSCGRG00001006935.1"; oId "ENSCGRT00001008114.1"; nearest_ref "ENSCGRT00001008114.1"; class_code "="; tss_id "TSS5813"; p_id "P3914";
LT883665v1	Cufflinks	exon	102484484	102484600	.	-	.	gene_id "XLOC_004387"; transcript_id "TCONS_00007940"; exon_number "13"; gene_name "ENSCGRG00001006935.1"; oId "ENSCGRT00001008114.1"; nearest_ref "ENSCGRT00001008114.1"; class_code "="; tss_id "TSS5813"; p_id "P3914";
LT883665v1	Cufflinks	exon	102484740	102485478	.	-	.	gene_id "XLOC_004387"; transcript_id "TCONS_00007940"; exon_number "14"; gene_name "ENSCGRG00001006935.1"; oId "ENSCGRT00001008114.1"; nearest_ref "ENSCGRT00001008114.1"; class_code "="; tss_id "TSS5813"; p_id "P3914";
LT883665v1	Cufflinks	exon	102494356	102495383	.	-	.	gene_id "XLOC_004388"; transcript_id "TCONS_00007943"; exon_number "1"; gene_name "ENSCGRG00001013206.1"; oId "CUFF.11536.2"; nearest_ref "ENSCGRT00001015818.1"; class_code "j"; tss_id "TSS5815";
LT883665v1	Cufflinks	exon	102494356	102496326	.	-	.	gene_id "XLOC_004388"; transcript_id "TCONS_00007942"; exon_number "1"; gene_name "ENSCGRG00001013206.1"; oId "CUFF.11536.1"; nearest_ref "ENSCGRT00001015818.1"; class_code "="; tss_id "TSS5815"; p_id "P3915";
LT883665v1	Cufflinks	exon	102496297	102496326	.	-	.	gene_id "XLOC_004388"; transcript_id "TCONS_00007944"; exon_number "1"; gene_name "ENSCGRG00001013206.1"; oId "ENSCGRT00001015818.1"; nearest_ref "ENSCGRT00001015818.1"; class_code "="; tss_id "TSS5815"; p_id "P3915";
LT883665v1	Cufflinks	exon	102497941	102498143	.	-	.	gene_id "XLOC_004388"; transcript_id "TCONS_00007942"; exon_number "2"; gene_name "ENSCGRG00001013206.1"; oId "CUFF.11536.1"; nearest_ref "ENSCGRT00001015818.1"; class_code "="; tss_id "TSS5815"; p_id "P3915";
LT883665v1	Cufflinks	exon	102497941	102498143	.	-	.	gene_id "XLOC_004388"; transcript_id "TCONS_00007944"; exon_number "2"; gene_name "ENSCGRG00001013206.1"; oId "ENSCGRT00001015818.1"; nearest_ref "ENSCGRT00001015818.1"; class_code "="; tss_id "TSS5815"; p_id "P3915";
LT883665v1	Cufflinks	exon	102498030	102498143	.	-	.	gene_id "XLOC_004388"; transcript_id "TCONS_00007943"; exon_number "2"; gene_name "ENSCGRG00001013206.1"; oId "CUFF.11536.2"; nearest_ref "ENSCGRT00001015818.1"; class_code "j"; tss_id "TSS5815";
LT883665v1	Cufflinks	exon	102501204	102501624	.	-	.	gene_id "XLOC_004388"; transcript_id "TCONS_00007943"; exon_number "3"; gene_name "ENSCGRG00001013206.1"; oId "CUFF.11536.2"; nearest_ref "ENSCGRT00001015818.1"; class_code "j"; tss_id "TSS5815";
LT883665v1	Cufflinks	exon	102501204	102501624	.	-	.	gene_id "XLOC_004388"; transcript_id "TCONS_00007942"; exon_number "3"; gene_name "ENSCGRG00001013206.1"; oId "CUFF.11536.1"; nearest_ref "ENSCGRT00001015818.1"; class_code "="; tss_id "TSS5815"; p_id "P3915";
LT883665v1	Cufflinks	exon	102501204	102501624	.	-	.	gene_id "XLOC_004388"; transcript_id "TCONS_00007944"; exon_number "3"; gene_name "ENSCGRG00001013206.1"; oId "ENSCGRT00001015818.1"; nearest_ref "ENSCGRT00001015818.1"; class_code "="; tss_id "TSS5815"; p_id "P3915";
LT883665v1	Cufflinks	exon	102510773	102510784	.	+	.	gene_id "XLOC_003436"; transcript_id "TCONS_00006202"; exon_number "1"; gene_name "ENSCGRG00001016288.1"; oId "ENSCGRT00001020020.1"; nearest_ref "ENSCGRT00001020020.1"; class_code "="; tss_id "TSS4549"; p_id "P3050";
LT883665v1	Cufflinks	exon	102510773	102510784	.	+	.	gene_id "XLOC_003436"; transcript_id "TCONS_00006203"; exon_number "1"; gene_name "ENSCGRG00001016288.1"; oId "CUFF.11538.1"; nearest_ref "ENSCGRT00001020024.1"; class_code "j"; tss_id "TSS4549";
LT883665v1	Cufflinks	exon	102511161	102511441	.	+	.	gene_id "XLOC_003436"; transcript_id "TCONS_00006204"; exon_number "1"; gene_name "ENSCGRG00001016288.1"; oId "ENSCGRT00001020024.1"; nearest_ref "ENSCGRT00001020024.1"; class_code "="; tss_id "TSS4550"; p_id "P3049";
LT883665v1	Cufflinks	exon	102511207	102511441	.	+	.	gene_id "XLOC_003436"; transcript_id "TCONS_00006202"; exon_number "2"; gene_name "ENSCGRG00001016288.1"; oId "ENSCGRT00001020020.1"; nearest_ref "ENSCGRT00001020020.1"; class_code "="; tss_id "TSS4549"; p_id "P3050";
LT883665v1	Cufflinks	exon	102511207	102511441	.	+	.	gene_id "XLOC_003436"; transcript_id "TCONS_00006203"; exon_number "2"; gene_name "ENSCGRG00001016288.1"; oId "CUFF.11538.1"; nearest_ref "ENSCGRT00001020024.1"; class_code "j"; tss_id "TSS4549";
LT883665v1	Cufflinks	exon	102511534	102511614	.	+	.	gene_id "XLOC_003436"; transcript_id "TCONS_00006202"; exon_number "3"; gene_name "ENSCGRG00001016288.1"; oId "ENSCGRT00001020020.1"; nearest_ref "ENSCGRT00001020020.1"; class_code "="; tss_id "TSS4549"; p_id "P3050";
LT883665v1	Cufflinks	exon	102511534	102511614	.	+	.	gene_id "XLOC_003436"; transcript_id "TCONS_00006203"; exon_number "3"; gene_name "ENSCGRG00001016288.1"; oId "CUFF.11538.1"; nearest_ref "ENSCGRT00001020024.1"; class_code "j"; tss_id "TSS4549";
LT883665v1	Cufflinks	exon	102511534	102511614	.	+	.	gene_id "XLOC_003436"; transcript_id "TCONS_00006204"; exon_number "2"; gene_name "ENSCGRG00001016288.1"; oId "ENSCGRT00001020024.1"; nearest_ref "ENSCGRT00001020024.1"; class_code "="; tss_id "TSS4550"; p_id "P3049";
LT883665v1	Cufflinks	exon	102511697	102511768	.	+	.	gene_id "XLOC_003436"; transcript_id "TCONS_00006202"; exon_number "4"; gene_name "ENSCGRG00001016288.1"; oId "ENSCGRT00001020020.1"; nearest_ref "ENSCGRT00001020020.1"; class_code "="; tss_id "TSS4549"; p_id "P3050";
LT883665v1	Cufflinks	exon	102511697	102511768	.	+	.	gene_id "XLOC_003436"; transcript_id "TCONS_00006203"; exon_number "4"; gene_name "ENSCGRG00001016288.1"; oId "CUFF.11538.1"; nearest_ref "ENSCGRT00001020024.1"; class_code "j"; tss_id "TSS4549";
```
