## Supplementary material for "A massively parallel reporter screen defines the syntax of SECReTE, a secretion-enhancing *cis* regulatory targeting element, in mammalian cells": all supplementary Files: supplementary_file_3.gtf (part 18 of 125)

```
LT883665v1	Cufflinks	exon	102511697	102511768	.	+	.	gene_id "XLOC_003436"; transcript_id "TCONS_00006204"; exon_number "3"; gene_name "ENSCGRG00001016288.1"; oId "ENSCGRT00001020024.1"; nearest_ref "ENSCGRT00001020024.1"; class_code "="; tss_id "TSS4550"; p_id "P3049";
LT883665v1	Cufflinks	exon	102512233	102512259	.	+	.	gene_id "XLOC_003436"; transcript_id "TCONS_00006202"; exon_number "5"; gene_name "ENSCGRG00001016288.1"; oId "ENSCGRT00001020020.1"; nearest_ref "ENSCGRT00001020020.1"; class_code "="; tss_id "TSS4549"; p_id "P3050";
LT883665v1	Cufflinks	exon	102512233	102512259	.	+	.	gene_id "XLOC_003436"; transcript_id "TCONS_00006203"; exon_number "5"; gene_name "ENSCGRG00001016288.1"; oId "CUFF.11538.1"; nearest_ref "ENSCGRT00001020024.1"; class_code "j"; tss_id "TSS4549";
LT883665v1	Cufflinks	exon	102512233	102512259	.	+	.	gene_id "XLOC_003436"; transcript_id "TCONS_00006204"; exon_number "4"; gene_name "ENSCGRG00001016288.1"; oId "ENSCGRT00001020024.1"; nearest_ref "ENSCGRT00001020024.1"; class_code "="; tss_id "TSS4550"; p_id "P3049";
LT883665v1	Cufflinks	exon	102512358	102512433	.	+	.	gene_id "XLOC_003436"; transcript_id "TCONS_00006202"; exon_number "6"; gene_name "ENSCGRG00001016288.1"; oId "ENSCGRT00001020020.1"; nearest_ref "ENSCGRT00001020020.1"; class_code "="; tss_id "TSS4549"; p_id "P3050";
LT883665v1	Cufflinks	exon	102512358	102512433	.	+	.	gene_id "XLOC_003436"; transcript_id "TCONS_00006203"; exon_number "6"; gene_name "ENSCGRG00001016288.1"; oId "CUFF.11538.1"; nearest_ref "ENSCGRT00001020024.1"; class_code "j"; tss_id "TSS4549";
LT883665v1	Cufflinks	exon	102512358	102512433	.	+	.	gene_id "XLOC_003436"; transcript_id "TCONS_00006204"; exon_number "5"; gene_name "ENSCGRG00001016288.1"; oId "ENSCGRT00001020024.1"; nearest_ref "ENSCGRT00001020024.1"; class_code "="; tss_id "TSS4550"; p_id "P3049";
LT883665v1	Cufflinks	exon	102512545	102512592	.	+	.	gene_id "XLOC_003436"; transcript_id "TCONS_00006202"; exon_number "7"; gene_name "ENSCGRG00001016288.1"; oId "ENSCGRT00001020020.1"; nearest_ref "ENSCGRT00001020020.1"; class_code "="; tss_id "TSS4549"; p_id "P3050";
LT883665v1	Cufflinks	exon	102512545	102512592	.	+	.	gene_id "XLOC_003436"; transcript_id "TCONS_00006203"; exon_number "7"; gene_name "ENSCGRG00001016288.1"; oId "CUFF.11538.1"; nearest_ref "ENSCGRT00001020024.1"; class_code "j"; tss_id "TSS4549";
LT883665v1	Cufflinks	exon	102512545	102512592	.	+	.	gene_id "XLOC_003436"; transcript_id "TCONS_00006204"; exon_number "6"; gene_name "ENSCGRG00001016288.1"; oId "ENSCGRT00001020024.1"; nearest_ref "ENSCGRT00001020024.1"; class_code "="; tss_id "TSS4550"; p_id "P3049";
LT883665v1	Cufflinks	exon	102512686	102512700	.	+	.	gene_id "XLOC_003436"; transcript_id "TCONS_00006203"; exon_number "8"; gene_name "ENSCGRG00001016288.1"; oId "CUFF.11538.1"; nearest_ref "ENSCGRT00001020024.1"; class_code "j"; tss_id "TSS4549";
LT883665v1	Cufflinks	exon	102512686	102512700	.	+	.	gene_id "XLOC_003436"; transcript_id "TCONS_00006204"; exon_number "7"; gene_name "ENSCGRG00001016288.1"; oId "ENSCGRT00001020024.1"; nearest_ref "ENSCGRT00001020024.1"; class_code "="; tss_id "TSS4550"; p_id "P3049";
LT883665v1	Cufflinks	exon	102512935	102512952	.	+	.	gene_id "XLOC_003436"; transcript_id "TCONS_00006203"; exon_number "9"; gene_name "ENSCGRG00001016288.1"; oId "CUFF.11538.1"; nearest_ref "ENSCGRT00001020024.1"; class_code "j"; tss_id "TSS4549";
LT883665v1	Cufflinks	exon	102512935	102512952	.	+	.	gene_id "XLOC_003436"; transcript_id "TCONS_00006204"; exon_number "8"; gene_name "ENSCGRG00001016288.1"; oId "ENSCGRT00001020024.1"; nearest_ref "ENSCGRT00001020024.1"; class_code "="; tss_id "TSS4550"; p_id "P3049";
LT883665v1	Cufflinks	exon	102513149	102513163	.	+	.	gene_id "XLOC_003436"; transcript_id "TCONS_00006203"; exon_number "10"; gene_name "ENSCGRG00001016288.1"; oId "CUFF.11538.1"; nearest_ref "ENSCGRT00001020024.1"; class_code "j"; tss_id "TSS4549";
LT883665v1	Cufflinks	exon	102513149	102513163	.	+	.	gene_id "XLOC_003436"; transcript_id "TCONS_00006204"; exon_number "9"; gene_name "ENSCGRG00001016288.1"; oId "ENSCGRT00001020024.1"; nearest_ref "ENSCGRT00001020024.1"; class_code "="; tss_id "TSS4550"; p_id "P3049";
LT883665v1	Cufflinks	exon	102513498	102513585	.	+	.	gene_id "XLOC_003436"; transcript_id "TCONS_00006202"; exon_number "8"; gene_name "ENSCGRG00001016288.1"; oId "ENSCGRT00001020020.1"; nearest_ref "ENSCGRT00001020020.1"; class_code "="; tss_id "TSS4549"; p_id "P3050";
LT883665v1	Cufflinks	exon	102513498	102513914	.	+	.	gene_id "XLOC_003436"; transcript_id "TCONS_00006203"; exon_number "11"; gene_name "ENSCGRG00001016288.1"; oId "CUFF.11538.1"; nearest_ref "ENSCGRT00001020024.1"; class_code "j"; tss_id "TSS4549";
LT883665v1	Cufflinks	exon	102513498	102513786	.	+	.	gene_id "XLOC_003436"; transcript_id "TCONS_00006204"; exon_number "10"; gene_name "ENSCGRG00001016288.1"; oId "ENSCGRT00001020024.1"; nearest_ref "ENSCGRT00001020024.1"; class_code "="; tss_id "TSS4550"; p_id "P3049";
LT883665v1	Cufflinks	exon	102515706	102515902	.	+	.	gene_id "XLOC_003437"; transcript_id "TCONS_00006205"; exon_number "1"; gene_name "ENSCGRG00001023955.1"; oId "CUFF.11539.1"; nearest_ref "ENSCGRT00001030982.1"; class_code "o"; tss_id "TSS4551";
LT883665v1	Cufflinks	exon	102515731	102516840	.	-	.	gene_id "XLOC_004389"; transcript_id "TCONS_00007946"; exon_number "1"; gene_name "ENSCGRG00001021701.1"; oId "CUFF.11540.3"; nearest_ref "ENSCGRT00001027756.1"; class_code "="; tss_id "TSS5816"; p_id "P3916";
LT883665v1	Cufflinks	exon	102515731	102516840	.	-	.	gene_id "XLOC_004389"; transcript_id "TCONS_00007945"; exon_number "1"; gene_name "ENSCGRG00001021701.1"; oId "CUFF.11540.2"; nearest_ref "ENSCGRT00001027756.1"; class_code "j"; tss_id "TSS5816";
LT883665v1	Cufflinks	exon	102515731	102515884	.	-	.	gene_id "XLOC_004389"; transcript_id "TCONS_00007947"; exon_number "1"; gene_name "ENSCGRG00001021701.1"; oId "CUFF.11540.1"; nearest_ref "ENSCGRT00001027756.1"; class_code "o"; tss_id "TSS5817";
LT883665v1	Cufflinks	exon	102516745	102516840	.	-	.	gene_id "XLOC_004389"; transcript_id "TCONS_00007948"; exon_number "1"; gene_name "ENSCGRG00001021701.1"; oId "ENSCGRT00001027756.1"; nearest_ref "ENSCGRT00001027756.1"; class_code "="; tss_id "TSS5816"; p_id "P3916";
LT883665v1	Cufflinks	exon	102517221	102517300	.	-	.	gene_id "XLOC_004389"; transcript_id "TCONS_00007946"; exon_number "2"; gene_name "ENSCGRG00001021701.1"; oId "CUFF.11540.3"; nearest_ref "ENSCGRT00001027756.1"; class_code "="; tss_id "TSS5816"; p_id "P3916";
LT883665v1	Cufflinks	exon	102517221	102517300	.	-	.	gene_id "XLOC_004389"; transcript_id "TCONS_00007945"; exon_number "2"; gene_name "ENSCGRG00001021701.1"; oId "CUFF.11540.2"; nearest_ref "ENSCGRT00001027756.1"; class_code "j"; tss_id "TSS5816";
LT883665v1	Cufflinks	exon	102517221	102517300	.	-	.	gene_id "XLOC_004389"; transcript_id "TCONS_00007948"; exon_number "2"; gene_name "ENSCGRG00001021701.1"; oId "ENSCGRT00001027756.1"; nearest_ref "ENSCGRT00001027756.1"; class_code "="; tss_id "TSS5816"; p_id "P3916";
LT883665v1	Cufflinks	exon	102517473	102517594	.	-	.	gene_id "XLOC_004389"; transcript_id "TCONS_00007946"; exon_number "3"; gene_name "ENSCGRG00001021701.1"; oId "CUFF.11540.3"; nearest_ref "ENSCGRT00001027756.1"; class_code "="; tss_id "TSS5816"; p_id "P3916";
LT883665v1	Cufflinks	exon	102517473	102517594	.	-	.	gene_id "XLOC_004389"; transcript_id "TCONS_00007945"; exon_number "3"; gene_name "ENSCGRG00001021701.1"; oId "CUFF.11540.2"; nearest_ref "ENSCGRT00001027756.1"; class_code "j"; tss_id "TSS5816";
LT883665v1	Cufflinks	exon	102517473	102517594	.	-	.	gene_id "XLOC_004389"; transcript_id "TCONS_00007948"; exon_number "3"; gene_name "ENSCGRG00001021701.1"; oId "ENSCGRT00001027756.1"; nearest_ref "ENSCGRT00001027756.1"; class_code "="; tss_id "TSS5816"; p_id "P3916";
LT883665v1	Cufflinks	exon	102517952	102518037	.	-	.	gene_id "XLOC_004389"; transcript_id "TCONS_00007946"; exon_number "4"; gene_name "ENSCGRG00001021701.1"; oId "CUFF.11540.3"; nearest_ref "ENSCGRT00001027756.1"; class_code "="; tss_id "TSS5816"; p_id "P3916";
LT883665v1	Cufflinks	exon	102517952	102518037	.	-	.	gene_id "XLOC_004389"; transcript_id "TCONS_00007945"; exon_number "4"; gene_name "ENSCGRG00001021701.1"; oId "CUFF.11540.2"; nearest_ref "ENSCGRT00001027756.1"; class_code "j"; tss_id "TSS5816";
LT883665v1	Cufflinks	exon	102517952	102518037	.	-	.	gene_id "XLOC_004389"; transcript_id "TCONS_00007948"; exon_number "4"; gene_name "ENSCGRG00001021701.1"; oId "ENSCGRT00001027756.1"; nearest_ref "ENSCGRT00001027756.1"; class_code "="; tss_id "TSS5816"; p_id "P3916";
LT883665v1	Cufflinks	exon	102518289	102518377	.	-	.	gene_id "XLOC_004389"; transcript_id "TCONS_00007946"; exon_number "5"; gene_name "ENSCGRG00001021701.1"; oId "CUFF.11540.3"; nearest_ref "ENSCGRT00001027756.1"; class_code "="; tss_id "TSS5816"; p_id "P3916";
LT883665v1	Cufflinks	exon	102518289	102518377	.	-	.	gene_id "XLOC_004389"; transcript_id "TCONS_00007945"; exon_number "5"; gene_name "ENSCGRG00001021701.1"; oId "CUFF.11540.2"; nearest_ref "ENSCGRT00001027756.1"; class_code "j"; tss_id "TSS5816";
LT883665v1	Cufflinks	exon	102518289	102518377	.	-	.	gene_id "XLOC_004389"; transcript_id "TCONS_00007948"; exon_number "5"; gene_name "ENSCGRG00001021701.1"; oId "ENSCGRT00001027756.1"; nearest_ref "ENSCGRT00001027756.1"; class_code "="; tss_id "TSS5816"; p_id "P3916";
LT883665v1	Cufflinks	exon	102518601	102518790	.	-	.	gene_id "XLOC_004389"; transcript_id "TCONS_00007946"; exon_number "6"; gene_name "ENSCGRG00001021701.1"; oId "CUFF.11540.3"; nearest_ref "ENSCGRT00001027756.1"; class_code "="; tss_id "TSS5816"; p_id "P3916";
LT883665v1	Cufflinks	exon	102518601	102518790	.	-	.	gene_id "XLOC_004389"; transcript_id "TCONS_00007945"; exon_number "6"; gene_name "ENSCGRG00001021701.1"; oId "CUFF.11540.2"; nearest_ref "ENSCGRT00001027756.1"; class_code "j"; tss_id "TSS5816";
LT883665v1	Cufflinks	exon	102518601	102518790	.	-	.	gene_id "XLOC_004389"; transcript_id "TCONS_00007948"; exon_number "6"; gene_name "ENSCGRG00001021701.1"; oId "ENSCGRT00001027756.1"; nearest_ref "ENSCGRT00001027756.1"; class_code "="; tss_id "TSS5816"; p_id "P3916";
LT883665v1	Cufflinks	exon	102519230	102519277	.	-	.	gene_id "XLOC_004389"; transcript_id "TCONS_00007946"; exon_number "7"; gene_name "ENSCGRG00001021701.1"; oId "CUFF.11540.3"; nearest_ref "ENSCGRT00001027756.1"; class_code "="; tss_id "TSS5816"; p_id "P3916";
LT883665v1	Cufflinks	exon	102519230	102519277	.	-	.	gene_id "XLOC_004389"; transcript_id "TCONS_00007945"; exon_number "7"; gene_name "ENSCGRG00001021701.1"; oId "CUFF.11540.2"; nearest_ref "ENSCGRT00001027756.1"; class_code "j"; tss_id "TSS5816";
LT883665v1	Cufflinks	exon	102519230	102519277	.	-	.	gene_id "XLOC_004389"; transcript_id "TCONS_00007948"; exon_number "7"; gene_name "ENSCGRG00001021701.1"; oId "ENSCGRT00001027756.1"; nearest_ref "ENSCGRT00001027756.1"; class_code "="; tss_id "TSS5816"; p_id "P3916";
LT883665v1	Cufflinks	exon	102519497	102519628	.	-	.	gene_id "XLOC_004389"; transcript_id "TCONS_00007946"; exon_number "8"; gene_name "ENSCGRG00001021701.1"; oId "CUFF.11540.3"; nearest_ref "ENSCGRT00001027756.1"; class_code "="; tss_id "TSS5816"; p_id "P3916";
LT883665v1	Cufflinks	exon	102519497	102519628	.	-	.	gene_id "XLOC_004389"; transcript_id "TCONS_00007945"; exon_number "8"; gene_name "ENSCGRG00001021701.1"; oId "CUFF.11540.2"; nearest_ref "ENSCGRT00001027756.1"; class_code "j"; tss_id "TSS5816";
LT883665v1	Cufflinks	exon	102519497	102519628	.	-	.	gene_id "XLOC_004389"; transcript_id "TCONS_00007948"; exon_number "8"; gene_name "ENSCGRG00001021701.1"; oId "ENSCGRT00001027756.1"; nearest_ref "ENSCGRT00001027756.1"; class_code "="; tss_id "TSS5816"; p_id "P3916";
LT883665v1	Cufflinks	exon	102521077	102521184	.	-	.	gene_id "XLOC_004389"; transcript_id "TCONS_00007946"; exon_number "9"; gene_name "ENSCGRG00001021701.1"; oId "CUFF.11540.3"; nearest_ref "ENSCGRT00001027756.1"; class_code "="; tss_id "TSS5816"; p_id "P3916";
LT883665v1	Cufflinks	exon	102521077	102521184	.	-	.	gene_id "XLOC_004389"; transcript_id "TCONS_00007945"; exon_number "9"; gene_name "ENSCGRG00001021701.1"; oId "CUFF.11540.2"; nearest_ref "ENSCGRT00001027756.1"; class_code "j"; tss_id "TSS5816";
LT883665v1	Cufflinks	exon	102521077	102521184	.	-	.	gene_id "XLOC_004389"; transcript_id "TCONS_00007948"; exon_number "9"; gene_name "ENSCGRG00001021701.1"; oId "ENSCGRT00001027756.1"; nearest_ref "ENSCGRT00001027756.1"; class_code "="; tss_id "TSS5816"; p_id "P3916";
LT883665v1	Cufflinks	exon	102521579	102521650	.	-	.	gene_id "XLOC_004389"; transcript_id "TCONS_00007946"; exon_number "10"; gene_name "ENSCGRG00001021701.1"; oId "CUFF.11540.3"; nearest_ref "ENSCGRT00001027756.1"; class_code "="; tss_id "TSS5816"; p_id "P3916";
LT883665v1	Cufflinks	exon	102521579	102521650	.	-	.	gene_id "XLOC_004389"; transcript_id "TCONS_00007948"; exon_number "10"; gene_name "ENSCGRG00001021701.1"; oId "ENSCGRT00001027756.1"; nearest_ref "ENSCGRT00001027756.1"; class_code "="; tss_id "TSS5816"; p_id "P3916";
LT883665v1	Cufflinks	exon	102522544	102522709	.	-	.	gene_id "XLOC_004389"; transcript_id "TCONS_00007946"; exon_number "11"; gene_name "ENSCGRG00001021701.1"; oId "CUFF.11540.3"; nearest_ref "ENSCGRT00001027756.1"; class_code "="; tss_id "TSS5816"; p_id "P3916";
LT883665v1	Cufflinks	exon	102522544	102522709	.	-	.	gene_id "XLOC_004389"; transcript_id "TCONS_00007945"; exon_number "10"; gene_name "ENSCGRG00001021701.1"; oId "CUFF.11540.2"; nearest_ref "ENSCGRT00001027756.1"; class_code "j"; tss_id "TSS5816";
LT883665v1	Cufflinks	exon	102522544	102522709	.	-	.	gene_id "XLOC_004389"; transcript_id "TCONS_00007948"; exon_number "11"; gene_name "ENSCGRG00001021701.1"; oId "ENSCGRT00001027756.1"; nearest_ref "ENSCGRT00001027756.1"; class_code "="; tss_id "TSS5816"; p_id "P3916";
LT883665v1	Cufflinks	exon	102523462	102523535	.	-	.	gene_id "XLOC_004389"; transcript_id "TCONS_00007946"; exon_number "12"; gene_name "ENSCGRG00001021701.1"; oId "CUFF.11540.3"; nearest_ref "ENSCGRT00001027756.1"; class_code "="; tss_id "TSS5816"; p_id "P3916";
LT883665v1	Cufflinks	exon	102523462	102523535	.	-	.	gene_id "XLOC_004389"; transcript_id "TCONS_00007945"; exon_number "11"; gene_name "ENSCGRG00001021701.1"; oId "CUFF.11540.2"; nearest_ref "ENSCGRT00001027756.1"; class_code "j"; tss_id "TSS5816";
LT883665v1	Cufflinks	exon	102523462	102523535	.	-	.	gene_id "XLOC_004389"; transcript_id "TCONS_00007948"; exon_number "12"; gene_name "ENSCGRG00001021701.1"; oId "ENSCGRT00001027756.1"; nearest_ref "ENSCGRT00001027756.1"; class_code "="; tss_id "TSS5816"; p_id "P3916";
LT883665v1	Cufflinks	exon	102523865	102524052	.	-	.	gene_id "XLOC_004389"; transcript_id "TCONS_00007946"; exon_number "13"; gene_name "ENSCGRG00001021701.1"; oId "CUFF.11540.3"; nearest_ref "ENSCGRT00001027756.1"; class_code "="; tss_id "TSS5816"; p_id "P3916";
LT883665v1	Cufflinks	exon	102523865	102524052	.	-	.	gene_id "XLOC_004389"; transcript_id "TCONS_00007945"; exon_number "12"; gene_name "ENSCGRG00001021701.1"; oId "CUFF.11540.2"; nearest_ref "ENSCGRT00001027756.1"; class_code "j"; tss_id "TSS5816";
LT883665v1	Cufflinks	exon	102523865	102524052	.	-	.	gene_id "XLOC_004389"; transcript_id "TCONS_00007948"; exon_number "13"; gene_name "ENSCGRG00001021701.1"; oId "ENSCGRT00001027756.1"; nearest_ref "ENSCGRT00001027756.1"; class_code "="; tss_id "TSS5816"; p_id "P3916";
LT883665v1	Cufflinks	exon	102524139	102524214	.	-	.	gene_id "XLOC_004389"; transcript_id "TCONS_00007946"; exon_number "14"; gene_name "ENSCGRG00001021701.1"; oId "CUFF.11540.3"; nearest_ref "ENSCGRT00001027756.1"; class_code "="; tss_id "TSS5816"; p_id "P3916";
LT883665v1	Cufflinks	exon	102524139	102524214	.	-	.	gene_id "XLOC_004389"; transcript_id "TCONS_00007945"; exon_number "13"; gene_name "ENSCGRG00001021701.1"; oId "CUFF.11540.2"; nearest_ref "ENSCGRT00001027756.1"; class_code "j"; tss_id "TSS5816";
LT883665v1	Cufflinks	exon	102524139	102524214	.	-	.	gene_id "XLOC_004389"; transcript_id "TCONS_00007948"; exon_number "14"; gene_name "ENSCGRG00001021701.1"; oId "ENSCGRT00001027756.1"; nearest_ref "ENSCGRT00001027756.1"; class_code "="; tss_id "TSS5816"; p_id "P3916";
LT883665v1	Cufflinks	exon	102525035	102525106	.	-	.	gene_id "XLOC_004389"; transcript_id "TCONS_00007946"; exon_number "15"; gene_name "ENSCGRG00001021701.1"; oId "CUFF.11540.3"; nearest_ref "ENSCGRT00001027756.1"; class_code "="; tss_id "TSS5816"; p_id "P3916";
LT883665v1	Cufflinks	exon	102525035	102525106	.	-	.	gene_id "XLOC_004389"; transcript_id "TCONS_00007945"; exon_number "14"; gene_name "ENSCGRG00001021701.1"; oId "CUFF.11540.2"; nearest_ref "ENSCGRT00001027756.1"; class_code "j"; tss_id "TSS5816";
LT883665v1	Cufflinks	exon	102525035	102525106	.	-	.	gene_id "XLOC_004389"; transcript_id "TCONS_00007948"; exon_number "15"; gene_name "ENSCGRG00001021701.1"; oId "ENSCGRT00001027756.1"; nearest_ref "ENSCGRT00001027756.1"; class_code "="; tss_id "TSS5816"; p_id "P3916";
LT883665v1	Cufflinks	exon	102525586	102525727	.	-	.	gene_id "XLOC_004389"; transcript_id "TCONS_00007946"; exon_number "16"; gene_name "ENSCGRG00001021701.1"; oId "CUFF.11540.3"; nearest_ref "ENSCGRT00001027756.1"; class_code "="; tss_id "TSS5816"; p_id "P3916";
LT883665v1	Cufflinks	exon	102525586	102525727	.	-	.	gene_id "XLOC_004389"; transcript_id "TCONS_00007945"; exon_number "15"; gene_name "ENSCGRG00001021701.1"; oId "CUFF.11540.2"; nearest_ref "ENSCGRT00001027756.1"; class_code "j"; tss_id "TSS5816";
LT883665v1	Cufflinks	exon	102525586	102525727	.	-	.	gene_id "XLOC_004389"; transcript_id "TCONS_00007948"; exon_number "16"; gene_name "ENSCGRG00001021701.1"; oId "ENSCGRT00001027756.1"; nearest_ref "ENSCGRT00001027756.1"; class_code "="; tss_id "TSS5816"; p_id "P3916";
LT883665v1	Cufflinks	exon	102526167	102526312	.	-	.	gene_id "XLOC_004389"; transcript_id "TCONS_00007946"; exon_number "17"; gene_name "ENSCGRG00001021701.1"; oId "CUFF.11540.3"; nearest_ref "ENSCGRT00001027756.1"; class_code "="; tss_id "TSS5816"; p_id "P3916";
LT883665v1	Cufflinks	exon	102526167	102526312	.	-	.	gene_id "XLOC_004389"; transcript_id "TCONS_00007945"; exon_number "16"; gene_name "ENSCGRG00001021701.1"; oId "CUFF.11540.2"; nearest_ref "ENSCGRT00001027756.1"; class_code "j"; tss_id "TSS5816";
LT883665v1	Cufflinks	exon	102526167	102526312	.	-	.	gene_id "XLOC_004389"; transcript_id "TCONS_00007948"; exon_number "17"; gene_name "ENSCGRG00001021701.1"; oId "ENSCGRT00001027756.1"; nearest_ref "ENSCGRT00001027756.1"; class_code "="; tss_id "TSS5816"; p_id "P3916";
LT883665v1	Cufflinks	exon	102527361	102527592	.	-	.	gene_id "XLOC_004389"; transcript_id "TCONS_00007946"; exon_number "18"; gene_name "ENSCGRG00001021701.1"; oId "CUFF.11540.3"; nearest_ref "ENSCGRT00001027756.1"; class_code "="; tss_id "TSS5816"; p_id "P3916";
LT883665v1	Cufflinks	exon	102527361	102527592	.	-	.	gene_id "XLOC_004389"; transcript_id "TCONS_00007945"; exon_number "17"; gene_name "ENSCGRG00001021701.1"; oId "CUFF.11540.2"; nearest_ref "ENSCGRT00001027756.1"; class_code "j"; tss_id "TSS5816";
LT883665v1	Cufflinks	exon	102527361	102527592	.	-	.	gene_id "XLOC_004389"; transcript_id "TCONS_00007948"; exon_number "18"; gene_name "ENSCGRG00001021701.1"; oId "ENSCGRT00001027756.1"; nearest_ref "ENSCGRT00001027756.1"; class_code "="; tss_id "TSS5816"; p_id "P3916";
LT883665v1	Cufflinks	exon	102528557	102528936	.	-	.	gene_id "XLOC_004389"; transcript_id "TCONS_00007946"; exon_number "19"; gene_name "ENSCGRG00001021701.1"; oId "CUFF.11540.3"; nearest_ref "ENSCGRT00001027756.1"; class_code "="; tss_id "TSS5816"; p_id "P3916";
LT883665v1	Cufflinks	exon	102528557	102528936	.	-	.	gene_id "XLOC_004389"; transcript_id "TCONS_00007945"; exon_number "18"; gene_name "ENSCGRG00001021701.1"; oId "CUFF.11540.2"; nearest_ref "ENSCGRT00001027756.1"; class_code "j"; tss_id "TSS5816";
LT883665v1	Cufflinks	exon	102528557	102528936	.	-	.	gene_id "XLOC_004389"; transcript_id "TCONS_00007948"; exon_number "19"; gene_name "ENSCGRG00001021701.1"; oId "ENSCGRT00001027756.1"; nearest_ref "ENSCGRT00001027756.1"; class_code "="; tss_id "TSS5816"; p_id "P3916";
LT883665v1	Cufflinks	exon	102529236	102529381	.	-	.	gene_id "XLOC_004389"; transcript_id "TCONS_00007946"; exon_number "20"; gene_name "ENSCGRG00001021701.1"; oId "CUFF.11540.3"; nearest_ref "ENSCGRT00001027756.1"; class_code "="; tss_id "TSS5816"; p_id "P3916";
LT883665v1	Cufflinks	exon	102529236	102529381	.	-	.	gene_id "XLOC_004389"; transcript_id "TCONS_00007945"; exon_number "19"; gene_name "ENSCGRG00001021701.1"; oId "CUFF.11540.2"; nearest_ref "ENSCGRT00001027756.1"; class_code "j"; tss_id "TSS5816";
LT883665v1	Cufflinks	exon	102529236	102529381	.	-	.	gene_id "XLOC_004389"; transcript_id "TCONS_00007948"; exon_number "20"; gene_name "ENSCGRG00001021701.1"; oId "ENSCGRT00001027756.1"; nearest_ref "ENSCGRT00001027756.1"; class_code "="; tss_id "TSS5816"; p_id "P3916";
LT883665v1	Cufflinks	exon	102531110	102531122	.	+	.	gene_id "XLOC_003430"; transcript_id "TCONS_00006186"; exon_number "2"; gene_name "ENSCGRG00001023282.1"; oId "CUFF.11524.1"; nearest_ref "ENSCGRT00001030055.1"; class_code "o"; tss_id "TSS4540";
LT883665v1	Cufflinks	exon	102531270	102531318	.	-	.	gene_id "XLOC_004389"; transcript_id "TCONS_00007946"; exon_number "21"; gene_name "ENSCGRG00001021701.1"; oId "CUFF.11540.3"; nearest_ref "ENSCGRT00001027756.1"; class_code "="; tss_id "TSS5816"; p_id "P3916";
LT883665v1	Cufflinks	exon	102531270	102531318	.	-	.	gene_id "XLOC_004389"; transcript_id "TCONS_00007945"; exon_number "20"; gene_name "ENSCGRG00001021701.1"; oId "CUFF.11540.2"; nearest_ref "ENSCGRT00001027756.1"; class_code "j"; tss_id "TSS5816";
LT883665v1	Cufflinks	exon	102531270	102531318	.	-	.	gene_id "XLOC_004389"; transcript_id "TCONS_00007948"; exon_number "21"; gene_name "ENSCGRG00001021701.1"; oId "ENSCGRT00001027756.1"; nearest_ref "ENSCGRT00001027756.1"; class_code "="; tss_id "TSS5816"; p_id "P3916";
LT883665v1	Cufflinks	exon	102531788	102531837	.	-	.	gene_id "XLOC_004389"; transcript_id "TCONS_00007946"; exon_number "22"; gene_name "ENSCGRG00001021701.1"; oId "CUFF.11540.3"; nearest_ref "ENSCGRT00001027756.1"; class_code "="; tss_id "TSS5816"; p_id "P3916";
LT883665v1	Cufflinks	exon	102531788	102531837	.	-	.	gene_id "XLOC_004389"; transcript_id "TCONS_00007945"; exon_number "21"; gene_name "ENSCGRG00001021701.1"; oId "CUFF.11540.2"; nearest_ref "ENSCGRT00001027756.1"; class_code "j"; tss_id "TSS5816";
LT883665v1	Cufflinks	exon	102531788	102531837	.	-	.	gene_id "XLOC_004389"; transcript_id "TCONS_00007948"; exon_number "22"; gene_name "ENSCGRG00001021701.1"; oId "ENSCGRT00001027756.1"; nearest_ref "ENSCGRT00001027756.1"; class_code "="; tss_id "TSS5816"; p_id "P3916";
LT883665v1	Cufflinks	exon	102533255	102533304	.	-	.	gene_id "XLOC_004389"; transcript_id "TCONS_00007946"; exon_number "23"; gene_name "ENSCGRG00001021701.1"; oId "CUFF.11540.3"; nearest_ref "ENSCGRT00001027756.1"; class_code "="; tss_id "TSS5816"; p_id "P3916";
LT883665v1	Cufflinks	exon	102533255	102533304	.	-	.	gene_id "XLOC_004389"; transcript_id "TCONS_00007945"; exon_number "22"; gene_name "ENSCGRG00001021701.1"; oId "CUFF.11540.2"; nearest_ref "ENSCGRT00001027756.1"; class_code "j"; tss_id "TSS5816";
LT883665v1	Cufflinks	exon	102533255	102533304	.	-	.	gene_id "XLOC_004389"; transcript_id "TCONS_00007948"; exon_number "23"; gene_name "ENSCGRG00001021701.1"; oId "ENSCGRT00001027756.1"; nearest_ref "ENSCGRT00001027756.1"; class_code "="; tss_id "TSS5816"; p_id "P3916";
LT883665v1	Cufflinks	exon	102533903	102533976	.	-	.	gene_id "XLOC_004389"; transcript_id "TCONS_00007946"; exon_number "24"; gene_name "ENSCGRG00001021701.1"; oId "CUFF.11540.3"; nearest_ref "ENSCGRT00001027756.1"; class_code "="; tss_id "TSS5816"; p_id "P3916";
LT883665v1	Cufflinks	exon	102533903	102533976	.	-	.	gene_id "XLOC_004389"; transcript_id "TCONS_00007945"; exon_number "23"; gene_name "ENSCGRG00001021701.1"; oId "CUFF.11540.2"; nearest_ref "ENSCGRT00001027756.1"; class_code "j"; tss_id "TSS5816";
LT883665v1	Cufflinks	exon	102533903	102533976	.	-	.	gene_id "XLOC_004389"; transcript_id "TCONS_00007948"; exon_number "24"; gene_name "ENSCGRG00001021701.1"; oId "ENSCGRT00001027756.1"; nearest_ref "ENSCGRT00001027756.1"; class_code "="; tss_id "TSS5816"; p_id "P3916";
LT883665v1	Cufflinks	exon	102534062	102534201	.	-	.	gene_id "XLOC_004389"; transcript_id "TCONS_00007946"; exon_number "25"; gene_name "ENSCGRG00001021701.1"; oId "CUFF.11540.3"; nearest_ref "ENSCGRT00001027756.1"; class_code "="; tss_id "TSS5816"; p_id "P3916";
LT883665v1	Cufflinks	exon	102534062	102534201	.	-	.	gene_id "XLOC_004389"; transcript_id "TCONS_00007945"; exon_number "24"; gene_name "ENSCGRG00001021701.1"; oId "CUFF.11540.2"; nearest_ref "ENSCGRT00001027756.1"; class_code "j"; tss_id "TSS5816";
LT883665v1	Cufflinks	exon	102534062	102534201	.	-	.	gene_id "XLOC_004389"; transcript_id "TCONS_00007948"; exon_number "25"; gene_name "ENSCGRG00001021701.1"; oId "ENSCGRT00001027756.1"; nearest_ref "ENSCGRT00001027756.1"; class_code "="; tss_id "TSS5816"; p_id "P3916";
LT883665v1	Cufflinks	exon	102536220	102536349	.	-	.	gene_id "XLOC_004389"; transcript_id "TCONS_00007946"; exon_number "26"; gene_name "ENSCGRG00001021701.1"; oId "CUFF.11540.3"; nearest_ref "ENSCGRT00001027756.1"; class_code "="; tss_id "TSS5816"; p_id "P3916";
LT883665v1	Cufflinks	exon	102536220	102536349	.	-	.	gene_id "XLOC_004389"; transcript_id "TCONS_00007945"; exon_number "25"; gene_name "ENSCGRG00001021701.1"; oId "CUFF.11540.2"; nearest_ref "ENSCGRT00001027756.1"; class_code "j"; tss_id "TSS5816";
LT883665v1	Cufflinks	exon	102536220	102536349	.	-	.	gene_id "XLOC_004389"; transcript_id "TCONS_00007948"; exon_number "26"; gene_name "ENSCGRG00001021701.1"; oId "ENSCGRT00001027756.1"; nearest_ref "ENSCGRT00001027756.1"; class_code "="; tss_id "TSS5816"; p_id "P3916";
LT883665v1	Cufflinks	exon	102537092	102537199	.	-	.	gene_id "XLOC_004389"; transcript_id "TCONS_00007946"; exon_number "27"; gene_name "ENSCGRG00001021701.1"; oId "CUFF.11540.3"; nearest_ref "ENSCGRT00001027756.1"; class_code "="; tss_id "TSS5816"; p_id "P3916";
LT883665v1	Cufflinks	exon	102537092	102537199	.	-	.	gene_id "XLOC_004389"; transcript_id "TCONS_00007945"; exon_number "26"; gene_name "ENSCGRG00001021701.1"; oId "CUFF.11540.2"; nearest_ref "ENSCGRT00001027756.1"; class_code "j"; tss_id "TSS5816";
LT883665v1	Cufflinks	exon	102537092	102537199	.	-	.	gene_id "XLOC_004389"; transcript_id "TCONS_00007948"; exon_number "27"; gene_name "ENSCGRG00001021701.1"; oId "ENSCGRT00001027756.1"; nearest_ref "ENSCGRT00001027756.1"; class_code "="; tss_id "TSS5816"; p_id "P3916";
LT883665v1	Cufflinks	exon	102539206	102539286	.	-	.	gene_id "XLOC_004389"; transcript_id "TCONS_00007946"; exon_number "28"; gene_name "ENSCGRG00001021701.1"; oId "CUFF.11540.3"; nearest_ref "ENSCGRT00001027756.1"; class_code "="; tss_id "TSS5816"; p_id "P3916";
LT883665v1	Cufflinks	exon	102539206	102539286	.	-	.	gene_id "XLOC_004389"; transcript_id "TCONS_00007945"; exon_number "27"; gene_name "ENSCGRG00001021701.1"; oId "CUFF.11540.2"; nearest_ref "ENSCGRT00001027756.1"; class_code "j"; tss_id "TSS5816";
LT883665v1	Cufflinks	exon	102539206	102539286	.	-	.	gene_id "XLOC_004389"; transcript_id "TCONS_00007948"; exon_number "28"; gene_name "ENSCGRG00001021701.1"; oId "ENSCGRT00001027756.1"; nearest_ref "ENSCGRT00001027756.1"; class_code "="; tss_id "TSS5816"; p_id "P3916";
LT883665v1	Cufflinks	exon	102541312	102541392	.	-	.	gene_id "XLOC_004389"; transcript_id "TCONS_00007946"; exon_number "29"; gene_name "ENSCGRG00001021701.1"; oId "CUFF.11540.3"; nearest_ref "ENSCGRT00001027756.1"; class_code "="; tss_id "TSS5816"; p_id "P3916";
LT883665v1	Cufflinks	exon	102541312	102541392	.	-	.	gene_id "XLOC_004389"; transcript_id "TCONS_00007945"; exon_number "28"; gene_name "ENSCGRG00001021701.1"; oId "CUFF.11540.2"; nearest_ref "ENSCGRT00001027756.1"; class_code "j"; tss_id "TSS5816";
LT883665v1	Cufflinks	exon	102541312	102541392	.	-	.	gene_id "XLOC_004389"; transcript_id "TCONS_00007948"; exon_number "29"; gene_name "ENSCGRG00001021701.1"; oId "ENSCGRT00001027756.1"; nearest_ref "ENSCGRT00001027756.1"; class_code "="; tss_id "TSS5816"; p_id "P3916";
LT883665v1	Cufflinks	exon	102542770	102542865	.	-	.	gene_id "XLOC_004389"; transcript_id "TCONS_00007946"; exon_number "30"; gene_name "ENSCGRG00001021701.1"; oId "CUFF.11540.3"; nearest_ref "ENSCGRT00001027756.1"; class_code "="; tss_id "TSS5816"; p_id "P3916";
LT883665v1	Cufflinks	exon	102542770	102542865	.	-	.	gene_id "XLOC_004389"; transcript_id "TCONS_00007945"; exon_number "29"; gene_name "ENSCGRG00001021701.1"; oId "CUFF.11540.2"; nearest_ref "ENSCGRT00001027756.1"; class_code "j"; tss_id "TSS5816";
LT883665v1	Cufflinks	exon	102542770	102542865	.	-	.	gene_id "XLOC_004389"; transcript_id "TCONS_00007948"; exon_number "30"; gene_name "ENSCGRG00001021701.1"; oId "ENSCGRT00001027756.1"; nearest_ref "ENSCGRT00001027756.1"; class_code "="; tss_id "TSS5816"; p_id "P3916";
LT883665v1	Cufflinks	exon	102550800	102550895	.	-	.	gene_id "XLOC_004389"; transcript_id "TCONS_00007946"; exon_number "31"; gene_name "ENSCGRG00001021701.1"; oId "CUFF.11540.3"; nearest_ref "ENSCGRT00001027756.1"; class_code "="; tss_id "TSS5816"; p_id "P3916";
LT883665v1	Cufflinks	exon	102550800	102550895	.	-	.	gene_id "XLOC_004389"; transcript_id "TCONS_00007945"; exon_number "30"; gene_name "ENSCGRG00001021701.1"; oId "CUFF.11540.2"; nearest_ref "ENSCGRT00001027756.1"; class_code "j"; tss_id "TSS5816";
LT883665v1	Cufflinks	exon	102550800	102550895	.	-	.	gene_id "XLOC_004389"; transcript_id "TCONS_00007948"; exon_number "31"; gene_name "ENSCGRG00001021701.1"; oId "ENSCGRT00001027756.1"; nearest_ref "ENSCGRT00001027756.1"; class_code "="; tss_id "TSS5816"; p_id "P3916";
LT883665v1	Cufflinks	exon	102561462	102561542	.	+	.	gene_id "XLOC_003438"; transcript_id "TCONS_00006206"; exon_number "1"; gene_name "ENSCGRG00001023955.1"; oId "ENSCGRT00001030982.1"; nearest_ref "ENSCGRT00001030982.1"; class_code "="; tss_id "TSS4552"; p_id "P3051";
LT883665v1	Cufflinks	exon	102572560	102572603	.	+	.	gene_id "XLOC_003438"; transcript_id "TCONS_00006206"; exon_number "2"; gene_name "ENSCGRG00001023955.1"; oId "ENSCGRT00001030982.1"; nearest_ref "ENSCGRT00001030982.1"; class_code "="; tss_id "TSS4552"; p_id "P3051";
LT883665v1	Cufflinks	exon	102575151	102575225	.	+	.	gene_id "XLOC_003438"; transcript_id "TCONS_00006206"; exon_number "3"; gene_name "ENSCGRG00001023955.1"; oId "ENSCGRT00001030982.1"; nearest_ref "ENSCGRT00001030982.1"; class_code "="; tss_id "TSS4552"; p_id "P3051";
LT883665v1	Cufflinks	exon	102577113	102577176	.	+	.	gene_id "XLOC_003438"; transcript_id "TCONS_00006206"; exon_number "4"; gene_name "ENSCGRG00001023955.1"; oId "ENSCGRT00001030982.1"; nearest_ref "ENSCGRT00001030982.1"; class_code "="; tss_id "TSS4552"; p_id "P3051";
LT883665v1	Cufflinks	exon	102578904	102579132	.	+	.	gene_id "XLOC_003438"; transcript_id "TCONS_00006206"; exon_number "5"; gene_name "ENSCGRG00001023955.1"; oId "ENSCGRT00001030982.1"; nearest_ref "ENSCGRT00001030982.1"; class_code "="; tss_id "TSS4552"; p_id "P3051";
LT883665v1	Cufflinks	exon	102581553	102581647	.	+	.	gene_id "XLOC_003438"; transcript_id "TCONS_00006206"; exon_number "6"; gene_name "ENSCGRG00001023955.1"; oId "ENSCGRT00001030982.1"; nearest_ref "ENSCGRT00001030982.1"; class_code "="; tss_id "TSS4552"; p_id "P3051";
LT883665v1	Cufflinks	exon	102582087	102582149	.	+	.	gene_id "XLOC_003438"; transcript_id "TCONS_00006206"; exon_number "7"; gene_name "ENSCGRG00001023955.1"; oId "ENSCGRT00001030982.1"; nearest_ref "ENSCGRT00001030982.1"; class_code "="; tss_id "TSS4552"; p_id "P3051";
LT883665v1	Cufflinks	exon	102586245	102586300	.	+	.	gene_id "XLOC_003438"; transcript_id "TCONS_00006206"; exon_number "8"; gene_name "ENSCGRG00001023955.1"; oId "ENSCGRT00001030982.1"; nearest_ref "ENSCGRT00001030982.1"; class_code "="; tss_id "TSS4552"; p_id "P3051";
LT883665v1	Cufflinks	exon	102586881	102586960	.	+	.	gene_id "XLOC_003438"; transcript_id "TCONS_00006206"; exon_number "9"; gene_name "ENSCGRG00001023955.1"; oId "ENSCGRT00001030982.1"; nearest_ref "ENSCGRT00001030982.1"; class_code "="; tss_id "TSS4552"; p_id "P3051";
LT883665v1	Cufflinks	exon	102590414	102590482	.	+	.	gene_id "XLOC_003438"; transcript_id "TCONS_00006206"; exon_number "10"; gene_name "ENSCGRG00001023955.1"; oId "ENSCGRT00001030982.1"; nearest_ref "ENSCGRT00001030982.1"; class_code "="; tss_id "TSS4552"; p_id "P3051";
LT883665v1	Cufflinks	exon	102590905	102591011	.	+	.	gene_id "XLOC_003438"; transcript_id "TCONS_00006206"; exon_number "11"; gene_name "ENSCGRG00001023955.1"; oId "ENSCGRT00001030982.1"; nearest_ref "ENSCGRT00001030982.1"; class_code "="; tss_id "TSS4552"; p_id "P3051";
LT883665v1	Cufflinks	exon	102591727	102591768	.	+	.	gene_id "XLOC_003438"; transcript_id "TCONS_00006206"; exon_number "12"; gene_name "ENSCGRG00001023955.1"; oId "ENSCGRT00001030982.1"; nearest_ref "ENSCGRT00001030982.1"; class_code "="; tss_id "TSS4552"; p_id "P3051";
LT883665v1	Cufflinks	exon	102592785	102592892	.	+	.	gene_id "XLOC_003438"; transcript_id "TCONS_00006206"; exon_number "13"; gene_name "ENSCGRG00001023955.1"; oId "ENSCGRT00001030982.1"; nearest_ref "ENSCGRT00001030982.1"; class_code "="; tss_id "TSS4552"; p_id "P3051";
LT883665v1	Cufflinks	exon	102592997	102593228	.	+	.	gene_id "XLOC_003438"; transcript_id "TCONS_00006206"; exon_number "14"; gene_name "ENSCGRG00001023955.1"; oId "ENSCGRT00001030982.1"; nearest_ref "ENSCGRT00001030982.1"; class_code "="; tss_id "TSS4552"; p_id "P3051";
LT883665v1	Cufflinks	exon	102593470	102593583	.	+	.	gene_id "XLOC_003438"; transcript_id "TCONS_00006206"; exon_number "15"; gene_name "ENSCGRG00001023955.1"; oId "ENSCGRT00001030982.1"; nearest_ref "ENSCGRT00001030982.1"; class_code "="; tss_id "TSS4552"; p_id "P3051";
LT883665v1	Cufflinks	exon	102594012	102594103	.	+	.	gene_id "XLOC_003438"; transcript_id "TCONS_00006206"; exon_number "16"; gene_name "ENSCGRG00001023955.1"; oId "ENSCGRT00001030982.1"; nearest_ref "ENSCGRT00001030982.1"; class_code "="; tss_id "TSS4552"; p_id "P3051";
LT883665v1	Cufflinks	exon	102594188	102594289	.	+	.	gene_id "XLOC_003438"; transcript_id "TCONS_00006206"; exon_number "17"; gene_name "ENSCGRG00001023955.1"; oId "ENSCGRT00001030982.1"; nearest_ref "ENSCGRT00001030982.1"; class_code "="; tss_id "TSS4552"; p_id "P3051";
LT883665v1	Cufflinks	exon	102594482	102594619	.	+	.	gene_id "XLOC_003438"; transcript_id "TCONS_00006206"; exon_number "18"; gene_name "ENSCGRG00001023955.1"; oId "ENSCGRT00001030982.1"; nearest_ref "ENSCGRT00001030982.1"; class_code "="; tss_id "TSS4552"; p_id "P3051";
LT883665v1	Cufflinks	exon	102595258	102595383	.	+	.	gene_id "XLOC_003438"; transcript_id "TCONS_00006206"; exon_number "19"; gene_name "ENSCGRG00001023955.1"; oId "ENSCGRT00001030982.1"; nearest_ref "ENSCGRT00001030982.1"; class_code "="; tss_id "TSS4552"; p_id "P3051";
LT883665v1	Cufflinks	exon	102595529	102596013	.	+	.	gene_id "XLOC_003438"; transcript_id "TCONS_00006206"; exon_number "20"; gene_name "ENSCGRG00001023955.1"; oId "ENSCGRT00001030982.1"; nearest_ref "ENSCGRT00001030982.1"; class_code "="; tss_id "TSS4552"; p_id "P3051";
LT883665v1	Cufflinks	exon	102596123	102596258	.	+	.	gene_id "XLOC_003438"; transcript_id "TCONS_00006206"; exon_number "21"; gene_name "ENSCGRG00001023955.1"; oId "ENSCGRT00001030982.1"; nearest_ref "ENSCGRT00001030982.1"; class_code "="; tss_id "TSS4552"; p_id "P3051";
LT883665v1	Cufflinks	exon	102596741	102596887	.	+	.	gene_id "XLOC_003438"; transcript_id "TCONS_00006206"; exon_number "22"; gene_name "ENSCGRG00001023955.1"; oId "ENSCGRT00001030982.1"; nearest_ref "ENSCGRT00001030982.1"; class_code "="; tss_id "TSS4552"; p_id "P3051";
LT883665v1	Cufflinks	exon	102597515	102597644	.	+	.	gene_id "XLOC_003438"; transcript_id "TCONS_00006206"; exon_number "23"; gene_name "ENSCGRG00001023955.1"; oId "ENSCGRT00001030982.1"; nearest_ref "ENSCGRT00001030982.1"; class_code "="; tss_id "TSS4552"; p_id "P3051";
LT883665v1	Cufflinks	exon	102598170	102598747	.	+	.	gene_id "XLOC_003438"; transcript_id "TCONS_00006206"; exon_number "24"; gene_name "ENSCGRG00001023955.1"; oId "ENSCGRT00001030982.1"; nearest_ref "ENSCGRT00001030982.1"; class_code "="; tss_id "TSS4552"; p_id "P3051";
LT883665v1	Cufflinks	exon	102598998	102599203	.	+	.	gene_id "XLOC_003438"; transcript_id "TCONS_00006206"; exon_number "25"; gene_name "ENSCGRG00001023955.1"; oId "ENSCGRT00001030982.1"; nearest_ref "ENSCGRT00001030982.1"; class_code "="; tss_id "TSS4552"; p_id "P3051";
LT883665v1	Cufflinks	exon	102599835	102599899	.	+	.	gene_id "XLOC_003438"; transcript_id "TCONS_00006206"; exon_number "26"; gene_name "ENSCGRG00001023955.1"; oId "ENSCGRT00001030982.1"; nearest_ref "ENSCGRT00001030982.1"; class_code "="; tss_id "TSS4552"; p_id "P3051";
LT883665v1	Cufflinks	exon	102600168	102601118	.	+	.	gene_id "XLOC_003438"; transcript_id "TCONS_00006206"; exon_number "27"; gene_name "ENSCGRG00001023955.1"; oId "ENSCGRT00001030982.1"; nearest_ref "ENSCGRT00001030982.1"; class_code "="; tss_id "TSS4552"; p_id "P3051";
LT883665v1	Cufflinks	exon	102602274	102602349	.	+	.	gene_id "XLOC_003438"; transcript_id "TCONS_00006207"; exon_number "1"; gene_name "ENSCGRG00001023955.1"; oId "CUFF.11541.2"; nearest_ref "ENSCGRT00001030982.1"; class_code "j"; tss_id "TSS4553";
LT883665v1	Cufflinks	exon	102603107	102603114	.	+	.	gene_id "XLOC_003438"; transcript_id "TCONS_00006206"; exon_number "28"; gene_name "ENSCGRG00001023955.1"; oId "ENSCGRT00001030982.1"; nearest_ref "ENSCGRT00001030982.1"; class_code "="; tss_id "TSS4552"; p_id "P3051";
LT883665v1	Cufflinks	exon	102603107	102605006	.	+	.	gene_id "XLOC_003438"; transcript_id "TCONS_00006207"; exon_number "2"; gene_name "ENSCGRG00001023955.1"; oId "CUFF.11541.2"; nearest_ref "ENSCGRT00001030982.1"; class_code "j"; tss_id "TSS4553";
LT883665v1	Cufflinks	exon	102603787	102603795	.	-	.	gene_id "XLOC_004390"; transcript_id "TCONS_00007949"; exon_number "1"; gene_name "ENSCGRG00001006502.1"; oId "CUFF.11543.1"; nearest_ref "ENSCGRT00001007654.1"; class_code "o"; tss_id "TSS5818";
LT883665v1	Cufflinks	exon	102605813	102605848	.	+	.	gene_id "XLOC_003439"; transcript_id "TCONS_00006208"; exon_number "1"; oId "CUFF.11544.1"; class_code "u"; tss_id "TSS4554";
LT883665v1	Cufflinks	exon	102605892	102606031	.	+	.	gene_id "XLOC_003439"; transcript_id "TCONS_00006208"; exon_number "2"; oId "CUFF.11544.1"; class_code "u"; tss_id "TSS4554";
LT883665v1	Cufflinks	exon	102606112	102606219	.	-	.	gene_id "XLOC_004391"; transcript_id "TCONS_00007950"; exon_number "1"; gene_name "ENSCGRG00001024439.1"; oId "ENSCGRT00001031671.1"; nearest_ref "ENSCGRT00001031671.1"; class_code "="; tss_id "TSS5819"; p_id "P3917";
LT883665v1	Cufflinks	exon	102606326	102606389	.	-	.	gene_id "XLOC_004391"; transcript_id "TCONS_00007950"; exon_number "2"; gene_name "ENSCGRG00001024439.1"; oId "ENSCGRT00001031671.1"; nearest_ref "ENSCGRT00001031671.1"; class_code "="; tss_id "TSS5819"; p_id "P3917";
LT883665v1	Cufflinks	exon	102606457	102606547	.	-	.	gene_id "XLOC_004391"; transcript_id "TCONS_00007950"; exon_number "3"; gene_name "ENSCGRG00001024439.1"; oId "ENSCGRT00001031671.1"; nearest_ref "ENSCGRT00001031671.1"; class_code "="; tss_id "TSS5819"; p_id "P3917";
LT883665v1	Cufflinks	exon	102607435	102607501	.	-	.	gene_id "XLOC_004391"; transcript_id "TCONS_00007950"; exon_number "4"; gene_name "ENSCGRG00001024439.1"; oId "ENSCGRT00001031671.1"; nearest_ref "ENSCGRT00001031671.1"; class_code "="; tss_id "TSS5819"; p_id "P3917";
LT883665v1	Cufflinks	exon	102607575	102607642	.	-	.	gene_id "XLOC_004391"; transcript_id "TCONS_00007950"; exon_number "5"; gene_name "ENSCGRG00001024439.1"; oId "ENSCGRT00001031671.1"; nearest_ref "ENSCGRT00001031671.1"; class_code "="; tss_id "TSS5819"; p_id "P3917";
LT883665v1	Cufflinks	exon	102607726	102607819	.	-	.	gene_id "XLOC_004391"; transcript_id "TCONS_00007950"; exon_number "6"; gene_name "ENSCGRG00001024439.1"; oId "ENSCGRT00001031671.1"; nearest_ref "ENSCGRT00001031671.1"; class_code "="; tss_id "TSS5819"; p_id "P3917";
LT883665v1	Cufflinks	exon	102608310	102608361	.	+	.	gene_id "XLOC_003440"; transcript_id "TCONS_00006209"; exon_number "1"; gene_name "ENSCGRG00001001802.1"; oId "CUFF.11533.1"; nearest_ref "ENSCGRT00001002250.1"; class_code "j"; tss_id "TSS4555";
LT883665v1	Cufflinks	exon	102610723	102610884	.	+	.	gene_id "XLOC_003440"; transcript_id "TCONS_00006209"; exon_number "2"; gene_name "ENSCGRG00001001802.1"; oId "CUFF.11533.1"; nearest_ref "ENSCGRT00001002250.1"; class_code "j"; tss_id "TSS4555";
LT883665v1	Cufflinks	exon	102610759	102610884	.	+	.	gene_id "XLOC_003440"; transcript_id "TCONS_00006210"; exon_number "1"; gene_name "ENSCGRG00001001802.1"; oId "ENSCGRT00001002250.1"; contained_in "TCONS_00006209"; nearest_ref "ENSCGRT00001002250.1"; class_code "="; tss_id "TSS4556"; p_id "P3053";
LT883665v1	Cufflinks	exon	102610997	102611068	.	+	.	gene_id "XLOC_003440"; transcript_id "TCONS_00006209"; exon_number "3"; gene_name "ENSCGRG00001001802.1"; oId "CUFF.11533.1"; nearest_ref "ENSCGRT00001002250.1"; class_code "j"; tss_id "TSS4555";
LT883665v1	Cufflinks	exon	102610997	102611068	.	+	.	gene_id "XLOC_003440"; transcript_id "TCONS_00006210"; exon_number "2"; gene_name "ENSCGRG00001001802.1"; oId "ENSCGRT00001002250.1"; contained_in "TCONS_00006209"; nearest_ref "ENSCGRT00001002250.1"; class_code "="; tss_id "TSS4556"; p_id "P3053";
LT883665v1	Cufflinks	exon	102611972	102612018	.	+	.	gene_id "XLOC_003440"; transcript_id "TCONS_00006209"; exon_number "4"; gene_name "ENSCGRG00001001802.1"; oId "CUFF.11533.1"; nearest_ref "ENSCGRT00001002250.1"; class_code "j"; tss_id "TSS4555";
LT883665v1	Cufflinks	exon	102611972	102612018	.	+	.	gene_id "XLOC_003440"; transcript_id "TCONS_00006210"; exon_number "3"; gene_name "ENSCGRG00001001802.1"; oId "ENSCGRT00001002250.1"; contained_in "TCONS_00006209"; nearest_ref "ENSCGRT00001002250.1"; class_code "="; tss_id "TSS4556"; p_id "P3053";
LT883665v1	Cufflinks	exon	102612232	102612341	.	+	.	gene_id "XLOC_003440"; transcript_id "TCONS_00006209"; exon_number "5"; gene_name "ENSCGRG00001001802.1"; oId "CUFF.11533.1"; nearest_ref "ENSCGRT00001002250.1"; class_code "j"; tss_id "TSS4555";
LT883665v1	Cufflinks	exon	102612232	102612341	.	+	.	gene_id "XLOC_003440"; transcript_id "TCONS_00006210"; exon_number "4"; gene_name "ENSCGRG00001001802.1"; oId "ENSCGRT00001002250.1"; contained_in "TCONS_00006209"; nearest_ref "ENSCGRT00001002250.1"; class_code "="; tss_id "TSS4556"; p_id "P3053";
LT883665v1	Cufflinks	exon	102612834	102612883	.	+	.	gene_id "XLOC_003440"; transcript_id "TCONS_00006209"; exon_number "6"; gene_name "ENSCGRG00001001802.1"; oId "CUFF.11533.1"; nearest_ref "ENSCGRT00001002250.1"; class_code "j"; tss_id "TSS4555";
LT883665v1	Cufflinks	exon	102612834	102612883	.	+	.	gene_id "XLOC_003440"; transcript_id "TCONS_00006210"; exon_number "5"; gene_name "ENSCGRG00001001802.1"; oId "ENSCGRT00001002250.1"; contained_in "TCONS_00006209"; nearest_ref "ENSCGRT00001002250.1"; class_code "="; tss_id "TSS4556"; p_id "P3053";
LT883665v1	Cufflinks	exon	102612957	102613097	.	+	.	gene_id "XLOC_003440"; transcript_id "TCONS_00006209"; exon_number "7"; gene_name "ENSCGRG00001001802.1"; oId "CUFF.11533.1"; nearest_ref "ENSCGRT00001002250.1"; class_code "j"; tss_id "TSS4555";
LT883665v1	Cufflinks	exon	102612957	102613097	.	+	.	gene_id "XLOC_003440"; transcript_id "TCONS_00006210"; exon_number "6"; gene_name "ENSCGRG00001001802.1"; oId "ENSCGRT00001002250.1"; contained_in "TCONS_00006209"; nearest_ref "ENSCGRT00001002250.1"; class_code "="; tss_id "TSS4556"; p_id "P3053";
LT883665v1	Cufflinks	exon	102613189	102613257	.	+	.	gene_id "XLOC_003440"; transcript_id "TCONS_00006209"; exon_number "8"; gene_name "ENSCGRG00001001802.1"; oId "CUFF.11533.1"; nearest_ref "ENSCGRT00001002250.1"; class_code "j"; tss_id "TSS4555";
LT883665v1	Cufflinks	exon	102613189	102613257	.	+	.	gene_id "XLOC_003440"; transcript_id "TCONS_00006210"; exon_number "7"; gene_name "ENSCGRG00001001802.1"; oId "ENSCGRT00001002250.1"; contained_in "TCONS_00006209"; nearest_ref "ENSCGRT00001002250.1"; class_code "="; tss_id "TSS4556"; p_id "P3053";
LT883665v1	Cufflinks	exon	102613341	102615036	.	+	.	gene_id "XLOC_003440"; transcript_id "TCONS_00006209"; exon_number "9"; gene_name "ENSCGRG00001001802.1"; oId "CUFF.11533.1"; nearest_ref "ENSCGRT00001002250.1"; class_code "j"; tss_id "TSS4555";
LT883665v1	Cufflinks	exon	102613341	102614183	.	+	.	gene_id "XLOC_003440"; transcript_id "TCONS_00006210"; exon_number "8"; gene_name "ENSCGRG00001001802.1"; oId "ENSCGRT00001002250.1"; contained_in "TCONS_00006209"; nearest_ref "ENSCGRT00001002250.1"; class_code "="; tss_id "TSS4556"; p_id "P3053";
LT883665v1	Cufflinks	exon	102614045	102614301	.	-	.	gene_id "XLOC_004387"; transcript_id "TCONS_00007941"; exon_number "8"; gene_name "ENSCGRG00001006935.1"; oId "CUFF.11534.2"; nearest_ref "ENSCGRT00001008114.1"; class_code "j"; tss_id "TSS5814";
LT883665v1	Cufflinks	exon	102614625	102615036	.	+	.	gene_id "XLOC_003440"; transcript_id "TCONS_00006211"; exon_number "1"; gene_name "ENSCGRG00001011164.1"; oId "ENSCGRT00001013162.1"; contained_in "TCONS_00006209"; nearest_ref "ENSCGRT00001013162.1"; class_code "="; tss_id "TSS4557"; p_id "P3052";
LT883665v1	Cufflinks	exon	102615395	102615537	.	+	.	gene_id "XLOC_003440"; transcript_id "TCONS_00006209"; exon_number "10"; gene_name "ENSCGRG00001001802.1"; oId "CUFF.11533.1"; nearest_ref "ENSCGRT00001002250.1"; class_code "j"; tss_id "TSS4555";
LT883665v1	Cufflinks	exon	102615395	102615537	.	+	.	gene_id "XLOC_003440"; transcript_id "TCONS_00006211"; exon_number "2"; gene_name "ENSCGRG00001011164.1"; oId "ENSCGRT00001013162.1"; contained_in "TCONS_00006209"; nearest_ref "ENSCGRT00001013162.1"; class_code "="; tss_id "TSS4557"; p_id "P3052";
LT883665v1	Cufflinks	exon	102615719	102615827	.	+	.	gene_id "XLOC_003440"; transcript_id "TCONS_00006209"; exon_number "11"; gene_name "ENSCGRG00001001802.1"; oId "CUFF.11533.1"; nearest_ref "ENSCGRT00001002250.1"; class_code "j"; tss_id "TSS4555";
LT883665v1	Cufflinks	exon	102615719	102615827	.	+	.	gene_id "XLOC_003440"; transcript_id "TCONS_00006211"; exon_number "3"; gene_name "ENSCGRG00001011164.1"; oId "ENSCGRT00001013162.1"; contained_in "TCONS_00006209"; nearest_ref "ENSCGRT00001013162.1"; class_code "="; tss_id "TSS4557"; p_id "P3052";
LT883665v1	Cufflinks	exon	102615914	102616073	.	+	.	gene_id "XLOC_003440"; transcript_id "TCONS_00006209"; exon_number "12"; gene_name "ENSCGRG00001001802.1"; oId "CUFF.11533.1"; nearest_ref "ENSCGRT00001002250.1"; class_code "j"; tss_id "TSS4555";
LT883665v1	Cufflinks	exon	102615914	102616073	.	+	.	gene_id "XLOC_003440"; transcript_id "TCONS_00006211"; exon_number "4"; gene_name "ENSCGRG00001011164.1"; oId "ENSCGRT00001013162.1"; contained_in "TCONS_00006209"; nearest_ref "ENSCGRT00001013162.1"; class_code "="; tss_id "TSS4557"; p_id "P3052";
LT883665v1	Cufflinks	exon	102616184	102617828	.	+	.	gene_id "XLOC_003440"; transcript_id "TCONS_00006209"; exon_number "13"; gene_name "ENSCGRG00001001802.1"; oId "CUFF.11533.1"; nearest_ref "ENSCGRT00001002250.1"; class_code "j"; tss_id "TSS4555";
LT883665v1	Cufflinks	exon	102616184	102617033	.	+	.	gene_id "XLOC_003440"; transcript_id "TCONS_00006211"; exon_number "5"; gene_name "ENSCGRG00001011164.1"; oId "ENSCGRT00001013162.1"; contained_in "TCONS_00006209"; nearest_ref "ENSCGRT00001013162.1"; class_code "="; tss_id "TSS4557"; p_id "P3052";
LT883665v1	Cufflinks	exon	102617770	102618180	.	-	.	gene_id "XLOC_004392"; transcript_id "TCONS_00007951"; exon_number "1"; gene_name "ENSCGRG00001012783.1"; oId "ENSCGRT00001015273.1"; nearest_ref "ENSCGRT00001015273.1"; class_code "="; tss_id "TSS5820"; p_id "P3918";
LT883665v1	Cufflinks	exon	102618282	102618367	.	-	.	gene_id "XLOC_004392"; transcript_id "TCONS_00007951"; exon_number "2"; gene_name "ENSCGRG00001012783.1"; oId "ENSCGRT00001015273.1"; nearest_ref "ENSCGRT00001015273.1"; class_code "="; tss_id "TSS5820"; p_id "P3918";
LT883665v1	Cufflinks	exon	102619290	102619466	.	-	.	gene_id "XLOC_004392"; transcript_id "TCONS_00007951"; exon_number "3"; gene_name "ENSCGRG00001012783.1"; oId "ENSCGRT00001015273.1"; nearest_ref "ENSCGRT00001015273.1"; class_code "="; tss_id "TSS5820"; p_id "P3918";
LT883665v1	Cufflinks	exon	102619586	102619682	.	-	.	gene_id "XLOC_004392"; transcript_id "TCONS_00007951"; exon_number "4"; gene_name "ENSCGRG00001012783.1"; oId "ENSCGRT00001015273.1"; nearest_ref "ENSCGRT00001015273.1"; class_code "="; tss_id "TSS5820"; p_id "P3918";
LT883665v1	Cufflinks	exon	102621916	102621953	.	-	.	gene_id "XLOC_004392"; transcript_id "TCONS_00007951"; exon_number "5"; gene_name "ENSCGRG00001012783.1"; oId "ENSCGRT00001015273.1"; nearest_ref "ENSCGRT00001015273.1"; class_code "="; tss_id "TSS5820"; p_id "P3918";
LT883665v1	Cufflinks	exon	102622274	102622391	.	-	.	gene_id "XLOC_004392"; transcript_id "TCONS_00007951"; exon_number "6"; gene_name "ENSCGRG00001012783.1"; oId "ENSCGRT00001015273.1"; nearest_ref "ENSCGRT00001015273.1"; class_code "="; tss_id "TSS5820"; p_id "P3918";
LT883665v1	Cufflinks	exon	102634957	102635158	.	+	.	gene_id "XLOC_003428"; transcript_id "TCONS_00006212"; exon_number "1"; gene_name "ENSCGRG00001013579.1"; oId "CUFF.11519.3"; nearest_ref "ENSCGRT00001016320.1"; class_code "j"; tss_id "TSS4538";
LT883665v1	Cufflinks	exon	102635013	102635158	.	+	.	gene_id "XLOC_003428"; transcript_id "TCONS_00006213"; exon_number "1"; gene_name "ENSCGRG00001013579.1"; oId "ENSCGRT00001016320.1"; nearest_ref "ENSCGRT00001016320.1"; class_code "="; tss_id "TSS4538"; p_id "P3044";
LT883665v1	Cufflinks	exon	102636555	102636644	.	+	.	gene_id "XLOC_003428"; transcript_id "TCONS_00006212"; exon_number "2"; gene_name "ENSCGRG00001013579.1"; oId "CUFF.11519.3"; nearest_ref "ENSCGRT00001016320.1"; class_code "j"; tss_id "TSS4538";
LT883665v1	Cufflinks	exon	102636555	102636607	.	+	.	gene_id "XLOC_003428"; transcript_id "TCONS_00006213"; exon_number "2"; gene_name "ENSCGRG00001013579.1"; oId "ENSCGRT00001016320.1"; nearest_ref "ENSCGRT00001016320.1"; class_code "="; tss_id "TSS4538"; p_id "P3044";
LT883665v1	Cufflinks	exon	102636645	102636700	.	+	.	gene_id "XLOC_003428"; transcript_id "TCONS_00006213"; exon_number "3"; gene_name "ENSCGRG00001013579.1"; oId "ENSCGRT00001016320.1"; nearest_ref "ENSCGRT00001016320.1"; class_code "="; tss_id "TSS4538"; p_id "P3044";
LT883665v1	Cufflinks	exon	102636776	102636948	.	+	.	gene_id "XLOC_003428"; transcript_id "TCONS_00006213"; exon_number "4"; gene_name "ENSCGRG00001013579.1"; oId "ENSCGRT00001016320.1"; nearest_ref "ENSCGRT00001016320.1"; class_code "="; tss_id "TSS4538"; p_id "P3044";
LT883665v1	Cufflinks	exon	102636865	102636929	.	-	.	gene_id "XLOC_004393"; transcript_id "TCONS_00007952"; exon_number "1"; gene_name "ENSCGRG00001013579.1"; oId "CUFF.11520.1"; nearest_ref "ENSCGRT00001016320.1"; class_code "x"; tss_id "TSS5821";
LT883665v1	Cufflinks	exon	102637027	102637112	.	+	.	gene_id "XLOC_003428"; transcript_id "TCONS_00006213"; exon_number "5"; gene_name "ENSCGRG00001013579.1"; oId "ENSCGRT00001016320.1"; nearest_ref "ENSCGRT00001016320.1"; class_code "="; tss_id "TSS4538"; p_id "P3044";
LT883665v1	Cufflinks	exon	102637084	102637112	.	+	.	gene_id "XLOC_003428"; transcript_id "TCONS_00006183"; exon_number "2"; gene_name "ENSCGRG00001013579.1"; oId "CUFF.11519.1"; nearest_ref "ENSCGRT00001016320.1"; class_code "j"; tss_id "TSS4536";
LT883665v1	Cufflinks	exon	102637239	102637669	.	+	.	gene_id "XLOC_003428"; transcript_id "TCONS_00006183"; exon_number "3"; gene_name "ENSCGRG00001013579.1"; oId "CUFF.11519.1"; nearest_ref "ENSCGRT00001016320.1"; class_code "j"; tss_id "TSS4536";
LT883665v1	Cufflinks	exon	102637239	102637372	.	+	.	gene_id "XLOC_003428"; transcript_id "TCONS_00006213"; exon_number "6"; gene_name "ENSCGRG00001013579.1"; oId "ENSCGRT00001016320.1"; nearest_ref "ENSCGRT00001016320.1"; class_code "="; tss_id "TSS4538"; p_id "P3044";
LT883665v1	Cufflinks	exon	102637386	102637669	.	-	.	gene_id "XLOC_004393"; transcript_id "TCONS_00007952"; exon_number "2"; gene_name "ENSCGRG00001013579.1"; oId "CUFF.11520.1"; nearest_ref "ENSCGRT00001016320.1"; class_code "x"; tss_id "TSS5821";
LT883665v1	Cufflinks	exon	102637390	102637669	.	+	.	gene_id "XLOC_003428"; transcript_id "TCONS_00006212"; exon_number "3"; gene_name "ENSCGRG00001013579.1"; oId "CUFF.11519.3"; nearest_ref "ENSCGRT00001016320.1"; class_code "j"; tss_id "TSS4538";
LT883665v1	Cufflinks	exon	102637438	102637669	.	+	.	gene_id "XLOC_003428"; transcript_id "TCONS_00006198"; exon_number "2"; gene_name "ENSCGRG00001023955.1"; oId "CUFF.11519.2"; nearest_ref "ENSCGRT00001030982.1"; class_code "o"; tss_id "TSS4537";
LT883665v1	Cufflinks	exon	102639129	102639142	.	+	.	gene_id "XLOC_003441"; transcript_id "TCONS_00006214"; exon_number "1"; gene_name "ENSCGRG00001004422.1"; oId "CUFF.11545.1"; nearest_ref "ENSCGRT00001005272.1"; class_code "o"; tss_id "TSS4558";
LT883665v1	Cufflinks	exon	102642634	102644406	.	-	.	gene_id "XLOC_004394"; transcript_id "TCONS_00007953"; exon_number "1"; gene_name "ENSCGRG00001011202.1"; oId "ENSCGRT00001013204.1"; nearest_ref "ENSCGRT00001013204.1"; class_code "="; tss_id "TSS5822"; p_id "P3919";
LT883665v1	Cufflinks	exon	102656754	102656766	.	-	.	gene_id "XLOC_004395"; transcript_id "TCONS_00007954"; exon_number "1"; gene_name "ENSCGRG00001006502.1"; oId "CUFF.11547.1"; nearest_ref "ENSCGRT00001007654.1"; class_code "o"; tss_id "TSS5823";
LT883665v1	Cufflinks	exon	102656754	102656762	.	+	.	gene_id "XLOC_003441"; transcript_id "TCONS_00006215"; exon_number "1"; gene_name "ENSCGRG00001004422.1"; oId "CUFF.11545.2"; nearest_ref "ENSCGRT00001005272.1"; class_code "o"; tss_id "TSS4559";
LT883665v1	Cufflinks	exon	102660899	102661242	.	-	.	gene_id "XLOC_004396"; transcript_id "TCONS_00007955"; exon_number "1"; gene_name "ENSCGRG00001000807.1"; oId "CUFF.11549.1"; nearest_ref "ENSCGRT00001001075.1"; class_code "j"; tss_id "TSS5824";
LT883665v1	Cufflinks	exon	102661100	102661275	.	-	.	gene_id "XLOC_004396"; transcript_id "TCONS_00007956"; exon_number "1"; gene_name "ENSCGRG00001000807.1"; oId "ENSCGRT00001001078.1"; nearest_ref "ENSCGRT00001001078.1"; class_code "="; tss_id "TSS5825"; p_id "P3920";
LT883665v1	Cufflinks	exon	102661100	102661242	.	-	.	gene_id "XLOC_004396"; transcript_id "TCONS_00007957"; exon_number "1"; gene_name "ENSCGRG00001000807.1"; oId "ENSCGRT00001001075.1"; nearest_ref "ENSCGRT00001001075.1"; class_code "="; tss_id "TSS5826"; p_id "P3921";
LT883665v1	Cufflinks	exon	102661834	102661905	.	-	.	gene_id "XLOC_004396"; transcript_id "TCONS_00007955"; exon_number "2"; gene_name "ENSCGRG00001000807.1"; oId "CUFF.11549.1"; nearest_ref "ENSCGRT00001001075.1"; class_code "j"; tss_id "TSS5824";
LT883665v1	Cufflinks	exon	102661834	102661905	.	-	.	gene_id "XLOC_004396"; transcript_id "TCONS_00007957"; exon_number "2"; gene_name "ENSCGRG00001000807.1"; oId "ENSCGRT00001001075.1"; nearest_ref "ENSCGRT00001001075.1"; class_code "="; tss_id "TSS5826"; p_id "P3921";
LT883665v1	Cufflinks	exon	102662779	102662820	.	-	.	gene_id "XLOC_004396"; transcript_id "TCONS_00007955"; exon_number "3"; gene_name "ENSCGRG00001000807.1"; oId "CUFF.11549.1"; nearest_ref "ENSCGRT00001001075.1"; class_code "j"; tss_id "TSS5824";
LT883665v1	Cufflinks	exon	102662779	102662869	.	-	.	gene_id "XLOC_004396"; transcript_id "TCONS_00007956"; exon_number "2"; gene_name "ENSCGRG00001000807.1"; oId "ENSCGRT00001001078.1"; nearest_ref "ENSCGRT00001001078.1"; class_code "="; tss_id "TSS5825"; p_id "P3920";
LT883665v1	Cufflinks	exon	102662779	102662869	.	-	.	gene_id "XLOC_004396"; transcript_id "TCONS_00007957"; exon_number "3"; gene_name "ENSCGRG00001000807.1"; oId "ENSCGRT00001001075.1"; nearest_ref "ENSCGRT00001001075.1"; class_code "="; tss_id "TSS5826"; p_id "P3921";
LT883665v1	Cufflinks	exon	102663250	102663821	.	+	.	gene_id "XLOC_003442"; transcript_id "TCONS_00006216"; exon_number "1"; gene_name "ENSCGRG00001001858.1"; oId "ENSCGRT00001002303.1"; nearest_ref "ENSCGRT00001002303.1"; class_code "="; tss_id "TSS4562"; p_id "P3056";
LT883665v1	Cufflinks	exon	102663610	102663615	.	-	.	gene_id "XLOC_004396"; transcript_id "TCONS_00007957"; exon_number "4"; gene_name "ENSCGRG00001000807.1"; oId "ENSCGRT00001001075.1"; nearest_ref "ENSCGRT00001001075.1"; class_code "="; tss_id "TSS5826"; p_id "P3921";
LT883665v1	Cufflinks	exon	102669661	102669780	.	+	.	gene_id "XLOC_003442"; transcript_id "TCONS_00006216"; exon_number "2"; gene_name "ENSCGRG00001001858.1"; oId "ENSCGRT00001002303.1"; nearest_ref "ENSCGRT00001002303.1"; class_code "="; tss_id "TSS4562"; p_id "P3056";
LT883665v1	Cufflinks	exon	102670471	102670653	.	+	.	gene_id "XLOC_003442"; transcript_id "TCONS_00006216"; exon_number "3"; gene_name "ENSCGRG00001001858.1"; oId "ENSCGRT00001002303.1"; nearest_ref "ENSCGRT00001002303.1"; class_code "="; tss_id "TSS4562"; p_id "P3056";
LT883665v1	Cufflinks	exon	102671001	102671090	.	+	.	gene_id "XLOC_003442"; transcript_id "TCONS_00006216"; exon_number "4"; gene_name "ENSCGRG00001001858.1"; oId "ENSCGRT00001002303.1"; nearest_ref "ENSCGRT00001002303.1"; class_code "="; tss_id "TSS4562"; p_id "P3056";
LT883665v1	Cufflinks	exon	102671268	102671407	.	+	.	gene_id "XLOC_003442"; transcript_id "TCONS_00006216"; exon_number "5"; gene_name "ENSCGRG00001001858.1"; oId "ENSCGRT00001002303.1"; nearest_ref "ENSCGRT00001002303.1"; class_code "="; tss_id "TSS4562"; p_id "P3056";
LT883665v1	Cufflinks	exon	102671492	102671631	.	+	.	gene_id "XLOC_003442"; transcript_id "TCONS_00006216"; exon_number "6"; gene_name "ENSCGRG00001001858.1"; oId "ENSCGRT00001002303.1"; nearest_ref "ENSCGRT00001002303.1"; class_code "="; tss_id "TSS4562"; p_id "P3056";
LT883665v1	Cufflinks	exon	102671808	102671904	.	+	.	gene_id "XLOC_003442"; transcript_id "TCONS_00006216"; exon_number "7"; gene_name "ENSCGRG00001001858.1"; oId "ENSCGRT00001002303.1"; nearest_ref "ENSCGRT00001002303.1"; class_code "="; tss_id "TSS4562"; p_id "P3056";
LT883665v1	Cufflinks	exon	102672421	102672537	.	+	.	gene_id "XLOC_003442"; transcript_id "TCONS_00006216"; exon_number "8"; gene_name "ENSCGRG00001001858.1"; oId "ENSCGRT00001002303.1"; nearest_ref "ENSCGRT00001002303.1"; class_code "="; tss_id "TSS4562"; p_id "P3056";
LT883665v1	Cufflinks	exon	102673482	102673563	.	+	.	gene_id "XLOC_003442"; transcript_id "TCONS_00006216"; exon_number "9"; gene_name "ENSCGRG00001001858.1"; oId "ENSCGRT00001002303.1"; nearest_ref "ENSCGRT00001002303.1"; class_code "="; tss_id "TSS4562"; p_id "P3056";
LT883665v1	Cufflinks	exon	102673754	102673828	.	+	.	gene_id "XLOC_003442"; transcript_id "TCONS_00006216"; exon_number "10"; gene_name "ENSCGRG00001001858.1"; oId "ENSCGRT00001002303.1"; nearest_ref "ENSCGRT00001002303.1"; class_code "="; tss_id "TSS4562"; p_id "P3056";
LT883665v1	Cufflinks	exon	102673899	102673961	.	+	.	gene_id "XLOC_003442"; transcript_id "TCONS_00006216"; exon_number "11"; gene_name "ENSCGRG00001001858.1"; oId "ENSCGRT00001002303.1"; nearest_ref "ENSCGRT00001002303.1"; class_code "="; tss_id "TSS4562"; p_id "P3056";
LT883665v1	Cufflinks	exon	102674057	102674156	.	+	.	gene_id "XLOC_003442"; transcript_id "TCONS_00006216"; exon_number "12"; gene_name "ENSCGRG00001001858.1"; oId "ENSCGRT00001002303.1"; nearest_ref "ENSCGRT00001002303.1"; class_code "="; tss_id "TSS4562"; p_id "P3056";
LT883665v1	Cufflinks	exon	102674357	102674434	.	+	.	gene_id "XLOC_003442"; transcript_id "TCONS_00006216"; exon_number "13"; gene_name "ENSCGRG00001001858.1"; oId "ENSCGRT00001002303.1"; nearest_ref "ENSCGRT00001002303.1"; class_code "="; tss_id "TSS4562"; p_id "P3056";
LT883665v1	Cufflinks	exon	102674830	102674990	.	+	.	gene_id "XLOC_003442"; transcript_id "TCONS_00006216"; exon_number "14"; gene_name "ENSCGRG00001001858.1"; oId "ENSCGRT00001002303.1"; nearest_ref "ENSCGRT00001002303.1"; class_code "="; tss_id "TSS4562"; p_id "P3056";
LT883665v1	Cufflinks	exon	102675729	102677800	.	+	.	gene_id "XLOC_003442"; transcript_id "TCONS_00006216"; exon_number "15"; gene_name "ENSCGRG00001001858.1"; oId "ENSCGRT00001002303.1"; nearest_ref "ENSCGRT00001002303.1"; class_code "="; tss_id "TSS4562"; p_id "P3056";
LT883665v1	Cufflinks	exon	102689079	102689226	.	+	.	gene_id "XLOC_003443"; transcript_id "TCONS_00006217"; exon_number "1"; gene_name "ENSCGRG00001004422.1"; oId "ENSCGRT00001005272.1"; nearest_ref "ENSCGRT00001005272.1"; class_code "="; tss_id "TSS4563"; p_id "P3057";
LT883665v1	Cufflinks	exon	102691823	102691950	.	+	.	gene_id "XLOC_003443"; transcript_id "TCONS_00006217"; exon_number "2"; gene_name "ENSCGRG00001004422.1"; oId "ENSCGRT00001005272.1"; nearest_ref "ENSCGRT00001005272.1"; class_code "="; tss_id "TSS4563"; p_id "P3057";
LT883665v1	Cufflinks	exon	102692731	102692798	.	+	.	gene_id "XLOC_003443"; transcript_id "TCONS_00006217"; exon_number "3"; gene_name "ENSCGRG00001004422.1"; oId "ENSCGRT00001005272.1"; nearest_ref "ENSCGRT00001005272.1"; class_code "="; tss_id "TSS4563"; p_id "P3057";
LT883665v1	Cufflinks	exon	102692931	102693106	.	+	.	gene_id "XLOC_003443"; transcript_id "TCONS_00006217"; exon_number "4"; gene_name "ENSCGRG00001004422.1"; oId "ENSCGRT00001005272.1"; nearest_ref "ENSCGRT00001005272.1"; class_code "="; tss_id "TSS4563"; p_id "P3057";
LT883665v1	Cufflinks	exon	102694602	102694643	.	+	.	gene_id "XLOC_003443"; transcript_id "TCONS_00006217"; exon_number "5"; gene_name "ENSCGRG00001004422.1"; oId "ENSCGRT00001005272.1"; nearest_ref "ENSCGRT00001005272.1"; class_code "="; tss_id "TSS4563"; p_id "P3057";
LT883665v1	Cufflinks	exon	102695246	102695359	.	+	.	gene_id "XLOC_003443"; transcript_id "TCONS_00006217"; exon_number "6"; gene_name "ENSCGRG00001004422.1"; oId "ENSCGRT00001005272.1"; nearest_ref "ENSCGRT00001005272.1"; class_code "="; tss_id "TSS4563"; p_id "P3057";
LT883665v1	Cufflinks	exon	102696660	102696831	.	+	.	gene_id "XLOC_003443"; transcript_id "TCONS_00006217"; exon_number "7"; gene_name "ENSCGRG00001004422.1"; oId "ENSCGRT00001005272.1"; nearest_ref "ENSCGRT00001005272.1"; class_code "="; tss_id "TSS4563"; p_id "P3057";
LT883665v1	Cufflinks	exon	102697861	102698135	.	+	.	gene_id "XLOC_003443"; transcript_id "TCONS_00006217"; exon_number "8"; gene_name "ENSCGRG00001004422.1"; oId "ENSCGRT00001005272.1"; nearest_ref "ENSCGRT00001005272.1"; class_code "="; tss_id "TSS4563"; p_id "P3057";
LT883665v1	Cufflinks	exon	102698760	102698896	.	+	.	gene_id "XLOC_003443"; transcript_id "TCONS_00006217"; exon_number "9"; gene_name "ENSCGRG00001004422.1"; oId "ENSCGRT00001005272.1"; nearest_ref "ENSCGRT00001005272.1"; class_code "="; tss_id "TSS4563"; p_id "P3057";
LT883665v1	Cufflinks	exon	102699323	102699614	.	+	.	gene_id "XLOC_003443"; transcript_id "TCONS_00006217"; exon_number "10"; gene_name "ENSCGRG00001004422.1"; oId "ENSCGRT00001005272.1"; nearest_ref "ENSCGRT00001005272.1"; class_code "="; tss_id "TSS4563"; p_id "P3057";
LT883665v1	Cufflinks	exon	102701136	102701307	.	+	.	gene_id "XLOC_003443"; transcript_id "TCONS_00006217"; exon_number "11"; gene_name "ENSCGRG00001004422.1"; oId "ENSCGRT00001005272.1"; nearest_ref "ENSCGRT00001005272.1"; class_code "="; tss_id "TSS4563"; p_id "P3057";
LT883665v1	Cufflinks	exon	102701697	102701968	.	+	.	gene_id "XLOC_003443"; transcript_id "TCONS_00006217"; exon_number "12"; gene_name "ENSCGRG00001004422.1"; oId "ENSCGRT00001005272.1"; nearest_ref "ENSCGRT00001005272.1"; class_code "="; tss_id "TSS4563"; p_id "P3057";
LT883665v1	Cufflinks	exon	102702705	102702719	.	-	.	gene_id "XLOC_004397"; transcript_id "TCONS_00007958"; exon_number "1"; gene_name "ENSCGRG00001006502.1"; oId "CUFF.11548.1"; nearest_ref "ENSCGRT00001007654.1"; class_code "o"; tss_id "TSS5827";
LT883665v1	Cufflinks	exon	102703148	102703284	.	+	.	gene_id "XLOC_003443"; transcript_id "TCONS_00006217"; exon_number "13"; gene_name "ENSCGRG00001004422.1"; oId "ENSCGRT00001005272.1"; nearest_ref "ENSCGRT00001005272.1"; class_code "="; tss_id "TSS4563"; p_id "P3057";
LT883665v1	Cufflinks	exon	102703545	102703950	.	+	.	gene_id "XLOC_003443"; transcript_id "TCONS_00006217"; exon_number "14"; gene_name "ENSCGRG00001004422.1"; oId "ENSCGRT00001005272.1"; nearest_ref "ENSCGRT00001005272.1"; class_code "="; tss_id "TSS4563"; p_id "P3057";
LT883665v1	Cufflinks	exon	102707126	102707297	.	+	.	gene_id "XLOC_003443"; transcript_id "TCONS_00006217"; exon_number "15"; gene_name "ENSCGRG00001004422.1"; oId "ENSCGRT00001005272.1"; nearest_ref "ENSCGRT00001005272.1"; class_code "="; tss_id "TSS4563"; p_id "P3057";
LT883665v1	Cufflinks	exon	102707839	102708101	.	+	.	gene_id "XLOC_003443"; transcript_id "TCONS_00006217"; exon_number "16"; gene_name "ENSCGRG00001004422.1"; oId "ENSCGRT00001005272.1"; nearest_ref "ENSCGRT00001005272.1"; class_code "="; tss_id "TSS4563"; p_id "P3057";
LT883665v1	Cufflinks	exon	102708178	102708314	.	+	.	gene_id "XLOC_003443"; transcript_id "TCONS_00006217"; exon_number "17"; gene_name "ENSCGRG00001004422.1"; oId "ENSCGRT00001005272.1"; nearest_ref "ENSCGRT00001005272.1"; class_code "="; tss_id "TSS4563"; p_id "P3057";
LT883665v1	Cufflinks	exon	102709454	102709615	.	+	.	gene_id "XLOC_003443"; transcript_id "TCONS_00006217"; exon_number "18"; gene_name "ENSCGRG00001004422.1"; oId "ENSCGRT00001005272.1"; nearest_ref "ENSCGRT00001005272.1"; class_code "="; tss_id "TSS4563"; p_id "P3057";
LT883665v1	Cufflinks	exon	102709598	102710566	.	-	.	gene_id "XLOC_004398"; transcript_id "TCONS_00007959"; exon_number "1"; gene_name "ENSCGRG00001013045.1"; oId "CUFF.11550.2"; nearest_ref "ENSCGRT00001015625.1"; class_code "j"; tss_id "TSS5828";
LT883665v1	Cufflinks	exon	102709598	102710566	.	-	.	gene_id "XLOC_004398"; transcript_id "TCONS_00007960"; exon_number "1"; gene_name "ENSCGRG00001013045.1"; oId "CUFF.11550.1"; nearest_ref "ENSCGRT00001015625.1"; class_code "j"; tss_id "TSS5828";
LT883665v1	Cufflinks	exon	102709598	102710566	.	-	.	gene_id "XLOC_004398"; transcript_id "TCONS_00007961"; exon_number "1"; gene_name "ENSCGRG00001013045.1"; oId "CUFF.11550.3"; nearest_ref "ENSCGRT00001015625.1"; class_code "j"; tss_id "TSS5829";
LT883665v1	Cufflinks	exon	102710468	102710566	.	-	.	gene_id "XLOC_004398"; transcript_id "TCONS_00007962"; exon_number "1"; gene_name "ENSCGRG00001013045.1"; oId "ENSCGRT00001015625.1"; nearest_ref "ENSCGRT00001015625.1"; class_code "="; tss_id "TSS5830"; p_id "P3922";
LT883665v1	Cufflinks	exon	102710768	102710776	.	-	.	gene_id "XLOC_004398"; transcript_id "TCONS_00007961"; exon_number "2"; gene_name "ENSCGRG00001013045.1"; oId "CUFF.11550.3"; nearest_ref "ENSCGRT00001015625.1"; class_code "j"; tss_id "TSS5829";
LT883665v1	Cufflinks	exon	102710768	102710836	.	-	.	gene_id "XLOC_004398"; transcript_id "TCONS_00007962"; exon_number "2"; gene_name "ENSCGRG00001013045.1"; oId "ENSCGRT00001015625.1"; nearest_ref "ENSCGRT00001015625.1"; class_code "="; tss_id "TSS5830"; p_id "P3922";
LT883665v1	Cufflinks	exon	102710910	102711119	.	-	.	gene_id "XLOC_004398"; transcript_id "TCONS_00007959"; exon_number "2"; gene_name "ENSCGRG00001013045.1"; oId "CUFF.11550.2"; nearest_ref "ENSCGRT00001015625.1"; class_code "j"; tss_id "TSS5828";
LT883665v1	Cufflinks	exon	102710910	102711029	.	-	.	gene_id "XLOC_004398"; transcript_id "TCONS_00007962"; exon_number "3"; gene_name "ENSCGRG00001013045.1"; oId "ENSCGRT00001015625.1"; nearest_ref "ENSCGRT00001015625.1"; class_code "="; tss_id "TSS5830"; p_id "P3922";
LT883665v1	Cufflinks	exon	102710955	102711189	.	-	.	gene_id "XLOC_004398"; transcript_id "TCONS_00007960"; exon_number "2"; gene_name "ENSCGRG00001013045.1"; oId "CUFF.11550.1"; nearest_ref "ENSCGRT00001015625.1"; class_code "j"; tss_id "TSS5828";
LT883665v1	Cufflinks	exon	102713091	102713132	.	-	.	gene_id "XLOC_004399"; transcript_id "TCONS_00007963"; exon_number "1"; gene_name "ENSCGRG00001006502.1"; oId "ENSCGRT00001007660.1"; nearest_ref "ENSCGRT00001007660.1"; class_code "="; tss_id "TSS5831"; p_id "P3924";
LT883665v1	Cufflinks	exon	102713091	102713132	.	-	.	gene_id "XLOC_004399"; transcript_id "TCONS_00007964"; exon_number "1"; gene_name "ENSCGRG00001006502.1"; oId "ENSCGRT00001007654.1"; nearest_ref "ENSCGRT00001007654.1"; class_code "="; tss_id "TSS5832"; p_id "P3923";
LT883665v1	Cufflinks	exon	102713422	102713442	.	-	.	gene_id "XLOC_004399"; transcript_id "TCONS_00007963"; exon_number "2"; gene_name "ENSCGRG00001006502.1"; oId "ENSCGRT00001007660.1"; nearest_ref "ENSCGRT00001007660.1"; class_code "="; tss_id "TSS5831"; p_id "P3924";
LT883665v1	Cufflinks	exon	102713422	102713442	.	-	.	gene_id "XLOC_004399"; transcript_id "TCONS_00007964"; exon_number "2"; gene_name "ENSCGRG00001006502.1"; oId "ENSCGRT00001007654.1"; nearest_ref "ENSCGRT00001007654.1"; class_code "="; tss_id "TSS5832"; p_id "P3923";
LT883665v1	Cufflinks	exon	102713467	102713547	.	-	.	gene_id "XLOC_004399"; transcript_id "TCONS_00007963"; exon_number "3"; gene_name "ENSCGRG00001006502.1"; oId "ENSCGRT00001007660.1"; nearest_ref "ENSCGRT00001007660.1"; class_code "="; tss_id "TSS5831"; p_id "P3924";
LT883665v1	Cufflinks	exon	102713467	102713547	.	-	.	gene_id "XLOC_004399"; transcript_id "TCONS_00007964"; exon_number "3"; gene_name "ENSCGRG00001006502.1"; oId "ENSCGRT00001007654.1"; nearest_ref "ENSCGRT00001007654.1"; class_code "="; tss_id "TSS5832"; p_id "P3923";
LT883665v1	Cufflinks	exon	102713696	102713815	.	-	.	gene_id "XLOC_004399"; transcript_id "TCONS_00007963"; exon_number "4"; gene_name "ENSCGRG00001006502.1"; oId "ENSCGRT00001007660.1"; nearest_ref "ENSCGRT00001007660.1"; class_code "="; tss_id "TSS5831"; p_id "P3924";
LT883665v1	Cufflinks	exon	102713696	102713815	.	-	.	gene_id "XLOC_004399"; transcript_id "TCONS_00007964"; exon_number "4"; gene_name "ENSCGRG00001006502.1"; oId "ENSCGRT00001007654.1"; nearest_ref "ENSCGRT00001007654.1"; class_code "="; tss_id "TSS5832"; p_id "P3923";
LT883665v1	Cufflinks	exon	102714098	102714205	.	-	.	gene_id "XLOC_004399"; transcript_id "TCONS_00007963"; exon_number "5"; gene_name "ENSCGRG00001006502.1"; oId "ENSCGRT00001007660.1"; nearest_ref "ENSCGRT00001007660.1"; class_code "="; tss_id "TSS5831"; p_id "P3924";
LT883665v1	Cufflinks	exon	102714098	102714205	.	-	.	gene_id "XLOC_004399"; transcript_id "TCONS_00007964"; exon_number "5"; gene_name "ENSCGRG00001006502.1"; oId "ENSCGRT00001007654.1"; nearest_ref "ENSCGRT00001007654.1"; class_code "="; tss_id "TSS5832"; p_id "P3923";
LT883665v1	Cufflinks	exon	102714281	102714557	.	-	.	gene_id "XLOC_004399"; transcript_id "TCONS_00007963"; exon_number "6"; gene_name "ENSCGRG00001006502.1"; oId "ENSCGRT00001007660.1"; nearest_ref "ENSCGRT00001007660.1"; class_code "="; tss_id "TSS5831"; p_id "P3924";
LT883665v1	Cufflinks	exon	102714281	102714557	.	-	.	gene_id "XLOC_004399"; transcript_id "TCONS_00007964"; exon_number "6"; gene_name "ENSCGRG00001006502.1"; oId "ENSCGRT00001007654.1"; nearest_ref "ENSCGRT00001007654.1"; class_code "="; tss_id "TSS5832"; p_id "P3923";
LT883665v1	Cufflinks	exon	102714650	102714870	.	-	.	gene_id "XLOC_004399"; transcript_id "TCONS_00007963"; exon_number "7"; gene_name "ENSCGRG00001006502.1"; oId "ENSCGRT00001007660.1"; nearest_ref "ENSCGRT00001007660.1"; class_code "="; tss_id "TSS5831"; p_id "P3924";
LT883665v1	Cufflinks	exon	102714650	102714870	.	-	.	gene_id "XLOC_004399"; transcript_id "TCONS_00007964"; exon_number "7"; gene_name "ENSCGRG00001006502.1"; oId "ENSCGRT00001007654.1"; nearest_ref "ENSCGRT00001007654.1"; class_code "="; tss_id "TSS5832"; p_id "P3923";
LT883665v1	Cufflinks	exon	102714977	102715102	.	-	.	gene_id "XLOC_004399"; transcript_id "TCONS_00007963"; exon_number "8"; gene_name "ENSCGRG00001006502.1"; oId "ENSCGRT00001007660.1"; nearest_ref "ENSCGRT00001007660.1"; class_code "="; tss_id "TSS5831"; p_id "P3924";
LT883665v1	Cufflinks	exon	102714977	102715102	.	-	.	gene_id "XLOC_004399"; transcript_id "TCONS_00007964"; exon_number "8"; gene_name "ENSCGRG00001006502.1"; oId "ENSCGRT00001007654.1"; nearest_ref "ENSCGRT00001007654.1"; class_code "="; tss_id "TSS5832"; p_id "P3923";
LT883665v1	Cufflinks	exon	102715175	102715345	.	-	.	gene_id "XLOC_004399"; transcript_id "TCONS_00007963"; exon_number "9"; gene_name "ENSCGRG00001006502.1"; oId "ENSCGRT00001007660.1"; nearest_ref "ENSCGRT00001007660.1"; class_code "="; tss_id "TSS5831"; p_id "P3924";
LT883665v1	Cufflinks	exon	102715175	102715345	.	-	.	gene_id "XLOC_004399"; transcript_id "TCONS_00007964"; exon_number "9"; gene_name "ENSCGRG00001006502.1"; oId "ENSCGRT00001007654.1"; nearest_ref "ENSCGRT00001007654.1"; class_code "="; tss_id "TSS5832"; p_id "P3923";
LT883665v1	Cufflinks	exon	102715985	102716227	.	-	.	gene_id "XLOC_004399"; transcript_id "TCONS_00007963"; exon_number "10"; gene_name "ENSCGRG00001006502.1"; oId "ENSCGRT00001007660.1"; nearest_ref "ENSCGRT00001007660.1"; class_code "="; tss_id "TSS5831"; p_id "P3924";
LT883665v1	Cufflinks	exon	102718370	102718495	.	-	.	gene_id "XLOC_004399"; transcript_id "TCONS_00007964"; exon_number "10"; gene_name "ENSCGRG00001006502.1"; oId "ENSCGRT00001007654.1"; nearest_ref "ENSCGRT00001007654.1"; class_code "="; tss_id "TSS5832"; p_id "P3923";
LT883665v1	Cufflinks	exon	102718605	102718761	.	-	.	gene_id "XLOC_004399"; transcript_id "TCONS_00007964"; exon_number "11"; gene_name "ENSCGRG00001006502.1"; oId "ENSCGRT00001007654.1"; nearest_ref "ENSCGRT00001007654.1"; class_code "="; tss_id "TSS5832"; p_id "P3923";
LT883665v1	Cufflinks	exon	102721421	102721557	.	-	.	gene_id "XLOC_004399"; transcript_id "TCONS_00007964"; exon_number "12"; gene_name "ENSCGRG00001006502.1"; oId "ENSCGRT00001007654.1"; nearest_ref "ENSCGRT00001007654.1"; class_code "="; tss_id "TSS5832"; p_id "P3923";
LT883665v1	Cufflinks	exon	102728252	102728491	.	-	.	gene_id "XLOC_004399"; transcript_id "TCONS_00007964"; exon_number "13"; gene_name "ENSCGRG00001006502.1"; oId "ENSCGRT00001007654.1"; nearest_ref "ENSCGRT00001007654.1"; class_code "="; tss_id "TSS5832"; p_id "P3923";
LT883665v1	Cufflinks	exon	102731505	102731515	.	+	.	gene_id "XLOC_003435"; transcript_id "TCONS_00006200"; exon_number "2"; gene_name "ENSCGRG00001023955.1"; oId "CUFF.11532.2"; nearest_ref "ENSCGRT00001030982.1"; class_code "o"; tss_id "TSS4548";
LT883665v1	Cufflinks	exon	102739419	102739678	.	+	.	gene_id "XLOC_003444"; transcript_id "TCONS_00006219"; exon_number "1"; gene_name "ENSCGRG00001024479.1"; oId "CUFF.11551.2"; nearest_ref "ENSCGRT00001031733.1"; class_code "j"; tss_id "TSS4564";
LT883665v1	Cufflinks	exon	102739419	102739678	.	+	.	gene_id "XLOC_003444"; transcript_id "TCONS_00006218"; exon_number "1"; gene_name "ENSCGRG00001024479.1"; oId "CUFF.11551.1"; nearest_ref "ENSCGRT00001031733.1"; class_code "j"; tss_id "TSS4564";
LT883665v1	Cufflinks	exon	102739635	102739678	.	+	.	gene_id "XLOC_003444"; transcript_id "TCONS_00006220"; exon_number "1"; gene_name "ENSCGRG00001024479.1"; oId "ENSCGRT00001031733.1"; nearest_ref "ENSCGRT00001031733.1"; class_code "="; tss_id "TSS4565"; p_id "P3058";
LT883665v1	Cufflinks	exon	102739770	102739871	.	+	.	gene_id "XLOC_003444"; transcript_id "TCONS_00006219"; exon_number "2"; gene_name "ENSCGRG00001024479.1"; oId "CUFF.11551.2"; nearest_ref "ENSCGRT00001031733.1"; class_code "j"; tss_id "TSS4564";
LT883665v1	Cufflinks	exon	102739770	102739831	.	+	.	gene_id "XLOC_003444"; transcript_id "TCONS_00006218"; exon_number "2"; gene_name "ENSCGRG00001024479.1"; oId "CUFF.11551.1"; nearest_ref "ENSCGRT00001031733.1"; class_code "j"; tss_id "TSS4564";
LT883665v1	Cufflinks	exon	102739770	102739871	.	+	.	gene_id "XLOC_003444"; transcript_id "TCONS_00006220"; exon_number "2"; gene_name "ENSCGRG00001024479.1"; oId "ENSCGRT00001031733.1"; nearest_ref "ENSCGRT00001031733.1"; class_code "="; tss_id "TSS4565"; p_id "P3058";
LT883665v1	Cufflinks	exon	102740040	102740064	.	+	.	gene_id "XLOC_003444"; transcript_id "TCONS_00006221"; exon_number "1"; gene_name "ENSCGRG00001024479.1"; oId "CUFF.11551.4"; nearest_ref "ENSCGRT00001031733.1"; class_code "j"; tss_id "TSS4566";
LT883665v1	Cufflinks	exon	102740308	102740323	.	+	.	gene_id "XLOC_003444"; transcript_id "TCONS_00006219"; exon_number "3"; gene_name "ENSCGRG00001024479.1"; oId "CUFF.11551.2"; nearest_ref "ENSCGRT00001031733.1"; class_code "j"; tss_id "TSS4564";
LT883665v1	Cufflinks	exon	102740308	102740530	.	+	.	gene_id "XLOC_003444"; transcript_id "TCONS_00006220"; exon_number "3"; gene_name "ENSCGRG00001024479.1"; oId "ENSCGRT00001031733.1"; nearest_ref "ENSCGRT00001031733.1"; class_code "="; tss_id "TSS4565"; p_id "P3058";
LT883665v1	Cufflinks	exon	102740308	102740530	.	+	.	gene_id "XLOC_003444"; transcript_id "TCONS_00006221"; exon_number "2"; gene_name "ENSCGRG00001024479.1"; oId "CUFF.11551.4"; nearest_ref "ENSCGRT00001031733.1"; class_code "j"; tss_id "TSS4566";
LT883665v1	Cufflinks	exon	102740802	102740915	.	+	.	gene_id "XLOC_003444"; transcript_id "TCONS_00006220"; exon_number "4"; gene_name "ENSCGRG00001024479.1"; oId "ENSCGRT00001031733.1"; nearest_ref "ENSCGRT00001031733.1"; class_code "="; tss_id "TSS4565"; p_id "P3058";
LT883665v1	Cufflinks	exon	102740802	102741483	.	+	.	gene_id "XLOC_003444"; transcript_id "TCONS_00006221"; exon_number "3"; gene_name "ENSCGRG00001024479.1"; oId "CUFF.11551.4"; nearest_ref "ENSCGRT00001031733.1"; class_code "j"; tss_id "TSS4566";
LT883665v1	Cufflinks	exon	102741058	102741483	.	+	.	gene_id "XLOC_003444"; transcript_id "TCONS_00006218"; exon_number "3"; gene_name "ENSCGRG00001024479.1"; oId "CUFF.11551.1"; nearest_ref "ENSCGRT00001031733.1"; class_code "j"; tss_id "TSS4564";
LT883665v1	Cufflinks	exon	102741310	102741483	.	+	.	gene_id "XLOC_003444"; transcript_id "TCONS_00006219"; exon_number "4"; gene_name "ENSCGRG00001024479.1"; oId "CUFF.11551.2"; nearest_ref "ENSCGRT00001031733.1"; class_code "j"; tss_id "TSS4564";
LT883665v1	Cufflinks	exon	102753581	102753588	.	-	.	gene_id "XLOC_004389"; transcript_id "TCONS_00007947"; exon_number "2"; gene_name "ENSCGRG00001021701.1"; oId "CUFF.11540.1"; nearest_ref "ENSCGRT00001027756.1"; class_code "o"; tss_id "TSS5817";
LT883665v1	Cufflinks	exon	102759430	102759439	.	+	.	gene_id "XLOC_003445"; transcript_id "TCONS_00006222"; exon_number "1"; gene_name "ENSCGRG00001021031.1"; oId "CUFF.11552.1"; nearest_ref "ENSCGRT00001026779.1"; class_code "j"; tss_id "TSS4567";
LT883665v1	Cufflinks	exon	102761110	102761235	.	-	.	gene_id "XLOC_004400"; transcript_id "TCONS_00007965"; exon_number "1"; gene_name "ENSCGRG00001003146.1"; oId "ENSCGRT00001003780.1"; nearest_ref "ENSCGRT00001003780.1"; class_code "="; tss_id "TSS5833"; p_id "P3925";
LT883665v1	Cufflinks	exon	102764351	102764434	.	-	.	gene_id "XLOC_004400"; transcript_id "TCONS_00007965"; exon_number "2"; gene_name "ENSCGRG00001003146.1"; oId "ENSCGRT00001003780.1"; nearest_ref "ENSCGRT00001003780.1"; class_code "="; tss_id "TSS5833"; p_id "P3925";
LT883665v1	Cufflinks	exon	102771724	102771731	.	+	.	gene_id "XLOC_003437"; transcript_id "TCONS_00006205"; exon_number "2"; gene_name "ENSCGRG00001023955.1"; oId "CUFF.11539.1"; nearest_ref "ENSCGRT00001030982.1"; class_code "o"; tss_id "TSS4551";
LT883665v1	Cufflinks	exon	102782054	102782063	.	+	.	gene_id "XLOC_003446"; transcript_id "TCONS_00006223"; exon_number "1"; gene_name "ENSCGRG00001024327.1"; oId "CUFF.11542.1"; nearest_ref "ENSCGRT00001031522.1"; class_code "o"; tss_id "TSS4571";
LT883665v1	Cufflinks	exon	102831612	102832208	.	-	.	gene_id "XLOC_004401"; transcript_id "TCONS_00007966"; exon_number "1"; gene_name "ENSCGRG00001010873.1"; oId "ENSCGRT00001012743.1"; nearest_ref "ENSCGRT00001012743.1"; class_code "="; tss_id "TSS5834"; p_id "P3926";
LT883665v1	Cufflinks	exon	102839823	102843681	.	-	.	gene_id "XLOC_004402"; transcript_id "TCONS_00007967"; exon_number "1"; gene_name "ENSCGRG00001010295.1"; oId "ENSCGRT00001012020.1"; nearest_ref "ENSCGRT00001012020.1"; class_code "="; tss_id "TSS5835"; p_id "P3927";
LT883665v1	Cufflinks	exon	102844984	102845553	.	-	.	gene_id "XLOC_004402"; transcript_id "TCONS_00007967"; exon_number "2"; gene_name "ENSCGRG00001010295.1"; oId "ENSCGRT00001012020.1"; nearest_ref "ENSCGRT00001012020.1"; class_code "="; tss_id "TSS5835"; p_id "P3927";
LT883665v1	Cufflinks	exon	102854507	102855508	.	-	.	gene_id "XLOC_004403"; transcript_id "TCONS_00007968"; exon_number "1"; gene_name "ENSCGRG00001008900.1"; oId "CUFF.11553.1"; nearest_ref "ENSCGRT00001010351.1"; class_code "="; tss_id "TSS5836"; p_id "P3928";
LT883665v1	Cufflinks	exon	102854507	102854529	.	-	.	gene_id "XLOC_004403"; transcript_id "TCONS_00007969"; exon_number "1"; gene_name "ENSCGRG00001008900.1"; oId "CUFF.11553.2"; nearest_ref "ENSCGRT00001010351.1"; class_code "o"; tss_id "TSS5837";
LT883665v1	Cufflinks	exon	102855173	102855508	.	-	.	gene_id "XLOC_004403"; transcript_id "TCONS_00007970"; exon_number "1"; gene_name "ENSCGRG00001008900.1"; oId "ENSCGRT00001010351.1"; nearest_ref "ENSCGRT00001010351.1"; class_code "="; tss_id "TSS5836"; p_id "P3928";
LT883665v1	Cufflinks	exon	102856238	102856357	.	-	.	gene_id "XLOC_004403"; transcript_id "TCONS_00007968"; exon_number "2"; gene_name "ENSCGRG00001008900.1"; oId "CUFF.11553.1"; nearest_ref "ENSCGRT00001010351.1"; class_code "="; tss_id "TSS5836"; p_id "P3928";
LT883665v1	Cufflinks	exon	102856238	102856357	.	-	.	gene_id "XLOC_004403"; transcript_id "TCONS_00007970"; exon_number "2"; gene_name "ENSCGRG00001008900.1"; oId "ENSCGRT00001010351.1"; nearest_ref "ENSCGRT00001010351.1"; class_code "="; tss_id "TSS5836"; p_id "P3928";
LT883665v1	Cufflinks	exon	102856542	102856631	.	-	.	gene_id "XLOC_004403"; transcript_id "TCONS_00007968"; exon_number "3"; gene_name "ENSCGRG00001008900.1"; oId "CUFF.11553.1"; nearest_ref "ENSCGRT00001010351.1"; class_code "="; tss_id "TSS5836"; p_id "P3928";
LT883665v1	Cufflinks	exon	102856542	102856631	.	-	.	gene_id "XLOC_004403"; transcript_id "TCONS_00007970"; exon_number "3"; gene_name "ENSCGRG00001008900.1"; oId "ENSCGRT00001010351.1"; nearest_ref "ENSCGRT00001010351.1"; class_code "="; tss_id "TSS5836"; p_id "P3928";
LT883665v1	Cufflinks	exon	102858080	102858117	.	-	.	gene_id "XLOC_004403"; transcript_id "TCONS_00007968"; exon_number "4"; gene_name "ENSCGRG00001008900.1"; oId "CUFF.11553.1"; nearest_ref "ENSCGRT00001010351.1"; class_code "="; tss_id "TSS5836"; p_id "P3928";
LT883665v1	Cufflinks	exon	102858080	102858117	.	-	.	gene_id "XLOC_004403"; transcript_id "TCONS_00007970"; exon_number "4"; gene_name "ENSCGRG00001008900.1"; oId "ENSCGRT00001010351.1"; nearest_ref "ENSCGRT00001010351.1"; class_code "="; tss_id "TSS5836"; p_id "P3928";
LT883665v1	Cufflinks	exon	102858861	102858923	.	-	.	gene_id "XLOC_004403"; transcript_id "TCONS_00007968"; exon_number "5"; gene_name "ENSCGRG00001008900.1"; oId "CUFF.11553.1"; nearest_ref "ENSCGRT00001010351.1"; class_code "="; tss_id "TSS5836"; p_id "P3928";
LT883665v1	Cufflinks	exon	102858861	102858923	.	-	.	gene_id "XLOC_004403"; transcript_id "TCONS_00007970"; exon_number "5"; gene_name "ENSCGRG00001008900.1"; oId "ENSCGRT00001010351.1"; nearest_ref "ENSCGRT00001010351.1"; class_code "="; tss_id "TSS5836"; p_id "P3928";
LT883665v1	Cufflinks	exon	102859276	102859414	.	-	.	gene_id "XLOC_004403"; transcript_id "TCONS_00007968"; exon_number "6"; gene_name "ENSCGRG00001008900.1"; oId "CUFF.11553.1"; nearest_ref "ENSCGRT00001010351.1"; class_code "="; tss_id "TSS5836"; p_id "P3928";
LT883665v1	Cufflinks	exon	102859276	102859414	.	-	.	gene_id "XLOC_004403"; transcript_id "TCONS_00007970"; exon_number "6"; gene_name "ENSCGRG00001008900.1"; oId "ENSCGRT00001010351.1"; nearest_ref "ENSCGRT00001010351.1"; class_code "="; tss_id "TSS5836"; p_id "P3928";
LT883665v1	Cufflinks	exon	102860047	102860151	.	-	.	gene_id "XLOC_004403"; transcript_id "TCONS_00007968"; exon_number "7"; gene_name "ENSCGRG00001008900.1"; oId "CUFF.11553.1"; nearest_ref "ENSCGRT00001010351.1"; class_code "="; tss_id "TSS5836"; p_id "P3928";
LT883665v1	Cufflinks	exon	102860047	102860151	.	-	.	gene_id "XLOC_004403"; transcript_id "TCONS_00007970"; exon_number "7"; gene_name "ENSCGRG00001008900.1"; oId "ENSCGRT00001010351.1"; nearest_ref "ENSCGRT00001010351.1"; class_code "="; tss_id "TSS5836"; p_id "P3928";
LT883665v1	Cufflinks	exon	102860581	102860680	.	-	.	gene_id "XLOC_004403"; transcript_id "TCONS_00007968"; exon_number "8"; gene_name "ENSCGRG00001008900.1"; oId "CUFF.11553.1"; nearest_ref "ENSCGRT00001010351.1"; class_code "="; tss_id "TSS5836"; p_id "P3928";
LT883665v1	Cufflinks	exon	102860581	102860680	.	-	.	gene_id "XLOC_004403"; transcript_id "TCONS_00007970"; exon_number "8"; gene_name "ENSCGRG00001008900.1"; oId "ENSCGRT00001010351.1"; nearest_ref "ENSCGRT00001010351.1"; class_code "="; tss_id "TSS5836"; p_id "P3928";
LT883665v1	Cufflinks	exon	102861798	102861882	.	-	.	gene_id "XLOC_004403"; transcript_id "TCONS_00007968"; exon_number "9"; gene_name "ENSCGRG00001008900.1"; oId "CUFF.11553.1"; nearest_ref "ENSCGRT00001010351.1"; class_code "="; tss_id "TSS5836"; p_id "P3928";
LT883665v1	Cufflinks	exon	102861798	102861882	.	-	.	gene_id "XLOC_004403"; transcript_id "TCONS_00007970"; exon_number "9"; gene_name "ENSCGRG00001008900.1"; oId "ENSCGRT00001010351.1"; nearest_ref "ENSCGRT00001010351.1"; class_code "="; tss_id "TSS5836"; p_id "P3928";
LT883665v1	Cufflinks	exon	102862028	102862134	.	-	.	gene_id "XLOC_004403"; transcript_id "TCONS_00007968"; exon_number "10"; gene_name "ENSCGRG00001008900.1"; oId "CUFF.11553.1"; nearest_ref "ENSCGRT00001010351.1"; class_code "="; tss_id "TSS5836"; p_id "P3928";
LT883665v1	Cufflinks	exon	102862028	102862134	.	-	.	gene_id "XLOC_004403"; transcript_id "TCONS_00007970"; exon_number "10"; gene_name "ENSCGRG00001008900.1"; oId "ENSCGRT00001010351.1"; nearest_ref "ENSCGRT00001010351.1"; class_code "="; tss_id "TSS5836"; p_id "P3928";
LT883665v1	Cufflinks	exon	102863460	102863595	.	-	.	gene_id "XLOC_004403"; transcript_id "TCONS_00007968"; exon_number "11"; gene_name "ENSCGRG00001008900.1"; oId "CUFF.11553.1"; nearest_ref "ENSCGRT00001010351.1"; class_code "="; tss_id "TSS5836"; p_id "P3928";
LT883665v1	Cufflinks	exon	102863460	102863595	.	-	.	gene_id "XLOC_004403"; transcript_id "TCONS_00007970"; exon_number "11"; gene_name "ENSCGRG00001008900.1"; oId "ENSCGRT00001010351.1"; nearest_ref "ENSCGRT00001010351.1"; class_code "="; tss_id "TSS5836"; p_id "P3928";
LT883665v1	Cufflinks	exon	102865579	102865588	.	-	.	gene_id "XLOC_004396"; transcript_id "TCONS_00007955"; exon_number "4"; gene_name "ENSCGRG00001000807.1"; oId "CUFF.11549.1"; nearest_ref "ENSCGRT00001001075.1"; class_code "j"; tss_id "TSS5824";
LT883665v1	Cufflinks	exon	102871488	102871642	.	-	.	gene_id "XLOC_004403"; transcript_id "TCONS_00007968"; exon_number "12"; gene_name "ENSCGRG00001008900.1"; oId "CUFF.11553.1"; nearest_ref "ENSCGRT00001010351.1"; class_code "="; tss_id "TSS5836"; p_id "P3928";
LT883665v1	Cufflinks	exon	102871488	102871642	.	-	.	gene_id "XLOC_004403"; transcript_id "TCONS_00007970"; exon_number "12"; gene_name "ENSCGRG00001008900.1"; oId "ENSCGRT00001010351.1"; nearest_ref "ENSCGRT00001010351.1"; class_code "="; tss_id "TSS5836"; p_id "P3928";
LT883665v1	Cufflinks	exon	102875720	102875980	.	+	.	gene_id "XLOC_003446"; transcript_id "TCONS_00006224"; exon_number "1"; gene_name "ENSCGRG00001024327.1"; oId "ENSCGRT00001031522.1"; nearest_ref "ENSCGRT00001031522.1"; class_code "="; tss_id "TSS4572"; p_id "P3061";
LT883665v1	Cufflinks	exon	102878726	102878738	.	+	.	gene_id "XLOC_003446"; transcript_id "TCONS_00006225"; exon_number "1"; gene_name "ENSCGRG00001024327.1"; oId "ENSCGRT00001031526.1"; nearest_ref "ENSCGRT00001031526.1"; class_code "="; tss_id "TSS4573"; p_id "P3062";
LT883665v1	Cufflinks	exon	102878726	102878738	.	+	.	gene_id "XLOC_003446"; transcript_id "TCONS_00006227"; exon_number "1"; gene_name "ENSCGRG00001024327.1"; oId "CUFF.11542.5"; nearest_ref "ENSCGRT00001031526.1"; class_code "="; tss_id "TSS4573"; p_id "P3062";
LT883665v1	Cufflinks	exon	102878726	102878738	.	+	.	gene_id "XLOC_003446"; transcript_id "TCONS_00006226"; exon_number "1"; gene_name "ENSCGRG00001024327.1"; oId "CUFF.11542.4"; nearest_ref "ENSCGRT00001031522.1"; class_code "j"; tss_id "TSS4573";
LT883665v1	Cufflinks	exon	102878792	102879004	.	+	.	gene_id "XLOC_003446"; transcript_id "TCONS_00006224"; exon_number "2"; gene_name "ENSCGRG00001024327.1"; oId "ENSCGRT00001031522.1"; nearest_ref "ENSCGRT00001031522.1"; class_code "="; tss_id "TSS4572"; p_id "P3061";
LT883665v1	Cufflinks	exon	102878792	102879004	.	+	.	gene_id "XLOC_003446"; transcript_id "TCONS_00006225"; exon_number "2"; gene_name "ENSCGRG00001024327.1"; oId "ENSCGRT00001031526.1"; nearest_ref "ENSCGRT00001031526.1"; class_code "="; tss_id "TSS4573"; p_id "P3062";
LT883665v1	Cufflinks	exon	102878792	102879004	.	+	.	gene_id "XLOC_003446"; transcript_id "TCONS_00006227"; exon_number "2"; gene_name "ENSCGRG00001024327.1"; oId "CUFF.11542.5"; nearest_ref "ENSCGRT00001031526.1"; class_code "="; tss_id "TSS4573"; p_id "P3062";
LT883665v1	Cufflinks	exon	102878792	102879004	.	+	.	gene_id "XLOC_003446"; transcript_id "TCONS_00006226"; exon_number "2"; gene_name "ENSCGRG00001024327.1"; oId "CUFF.11542.4"; nearest_ref "ENSCGRT00001031522.1"; class_code "j"; tss_id "TSS4573";
LT883665v1	Cufflinks	exon	102883226	102883374	.	+	.	gene_id "XLOC_003446"; transcript_id "TCONS_00006224"; exon_number "3"; gene_name "ENSCGRG00001024327.1"; oId "ENSCGRT00001031522.1"; nearest_ref "ENSCGRT00001031522.1"; class_code "="; tss_id "TSS4572"; p_id "P3061";
LT883665v1	Cufflinks	exon	102883226	102883374	.	+	.	gene_id "XLOC_003446"; transcript_id "TCONS_00006225"; exon_number "3"; gene_name "ENSCGRG00001024327.1"; oId "ENSCGRT00001031526.1"; nearest_ref "ENSCGRT00001031526.1"; class_code "="; tss_id "TSS4573"; p_id "P3062";
LT883665v1	Cufflinks	exon	102883226	102883374	.	+	.	gene_id "XLOC_003446"; transcript_id "TCONS_00006227"; exon_number "3"; gene_name "ENSCGRG00001024327.1"; oId "CUFF.11542.5"; nearest_ref "ENSCGRT00001031526.1"; class_code "="; tss_id "TSS4573"; p_id "P3062";
LT883665v1	Cufflinks	exon	102883226	102883374	.	+	.	gene_id "XLOC_003446"; transcript_id "TCONS_00006226"; exon_number "3"; gene_name "ENSCGRG00001024327.1"; oId "CUFF.11542.4"; nearest_ref "ENSCGRT00001031522.1"; class_code "j"; tss_id "TSS4573";
LT883665v1	Cufflinks	exon	102884403	102884510	.	+	.	gene_id "XLOC_003446"; transcript_id "TCONS_00006224"; exon_number "4"; gene_name "ENSCGRG00001024327.1"; oId "ENSCGRT00001031522.1"; nearest_ref "ENSCGRT00001031522.1"; class_code "="; tss_id "TSS4572"; p_id "P3061";
LT883665v1	Cufflinks	exon	102884403	102884510	.	+	.	gene_id "XLOC_003446"; transcript_id "TCONS_00006225"; exon_number "4"; gene_name "ENSCGRG00001024327.1"; oId "ENSCGRT00001031526.1"; nearest_ref "ENSCGRT00001031526.1"; class_code "="; tss_id "TSS4573"; p_id "P3062";
LT883665v1	Cufflinks	exon	102884403	102884510	.	+	.	gene_id "XLOC_003446"; transcript_id "TCONS_00006227"; exon_number "4"; gene_name "ENSCGRG00001024327.1"; oId "CUFF.11542.5"; nearest_ref "ENSCGRT00001031526.1"; class_code "="; tss_id "TSS4573"; p_id "P3062";
LT883665v1	Cufflinks	exon	102884403	102884510	.	+	.	gene_id "XLOC_003446"; transcript_id "TCONS_00006226"; exon_number "4"; gene_name "ENSCGRG00001024327.1"; oId "CUFF.11542.4"; nearest_ref "ENSCGRT00001031522.1"; class_code "j"; tss_id "TSS4573";
LT883665v1	Cufflinks	exon	102886210	102886312	.	+	.	gene_id "XLOC_003446"; transcript_id "TCONS_00006224"; exon_number "5"; gene_name "ENSCGRG00001024327.1"; oId "ENSCGRT00001031522.1"; nearest_ref "ENSCGRT00001031522.1"; class_code "="; tss_id "TSS4572"; p_id "P3061";
LT883665v1	Cufflinks	exon	102886210	102886312	.	+	.	gene_id "XLOC_003446"; transcript_id "TCONS_00006225"; exon_number "5"; gene_name "ENSCGRG00001024327.1"; oId "ENSCGRT00001031526.1"; nearest_ref "ENSCGRT00001031526.1"; class_code "="; tss_id "TSS4573"; p_id "P3062";
LT883665v1	Cufflinks	exon	102886210	102886312	.	+	.	gene_id "XLOC_003446"; transcript_id "TCONS_00006227"; exon_number "5"; gene_name "ENSCGRG00001024327.1"; oId "CUFF.11542.5"; nearest_ref "ENSCGRT00001031526.1"; class_code "="; tss_id "TSS4573"; p_id "P3062";
LT883665v1	Cufflinks	exon	102886210	102886312	.	+	.	gene_id "XLOC_003446"; transcript_id "TCONS_00006226"; exon_number "5"; gene_name "ENSCGRG00001024327.1"; oId "CUFF.11542.4"; nearest_ref "ENSCGRT00001031522.1"; class_code "j"; tss_id "TSS4573";
LT883665v1	Cufflinks	exon	102886747	102886907	.	+	.	gene_id "XLOC_003446"; transcript_id "TCONS_00006224"; exon_number "6"; gene_name "ENSCGRG00001024327.1"; oId "ENSCGRT00001031522.1"; nearest_ref "ENSCGRT00001031522.1"; class_code "="; tss_id "TSS4572"; p_id "P3061";
LT883665v1	Cufflinks	exon	102886747	102886907	.	+	.	gene_id "XLOC_003446"; transcript_id "TCONS_00006225"; exon_number "6"; gene_name "ENSCGRG00001024327.1"; oId "ENSCGRT00001031526.1"; nearest_ref "ENSCGRT00001031526.1"; class_code "="; tss_id "TSS4573"; p_id "P3062";
LT883665v1	Cufflinks	exon	102886747	102886907	.	+	.	gene_id "XLOC_003446"; transcript_id "TCONS_00006227"; exon_number "6"; gene_name "ENSCGRG00001024327.1"; oId "CUFF.11542.5"; nearest_ref "ENSCGRT00001031526.1"; class_code "="; tss_id "TSS4573"; p_id "P3062";
LT883665v1	Cufflinks	exon	102886747	102886907	.	+	.	gene_id "XLOC_003446"; transcript_id "TCONS_00006226"; exon_number "6"; gene_name "ENSCGRG00001024327.1"; oId "CUFF.11542.4"; nearest_ref "ENSCGRT00001031522.1"; class_code "j"; tss_id "TSS4573";
LT883665v1	Cufflinks	exon	102887792	102887927	.	+	.	gene_id "XLOC_003446"; transcript_id "TCONS_00006224"; exon_number "7"; gene_name "ENSCGRG00001024327.1"; oId "ENSCGRT00001031522.1"; nearest_ref "ENSCGRT00001031522.1"; class_code "="; tss_id "TSS4572"; p_id "P3061";
LT883665v1	Cufflinks	exon	102887792	102887927	.	+	.	gene_id "XLOC_003446"; transcript_id "TCONS_00006225"; exon_number "7"; gene_name "ENSCGRG00001024327.1"; oId "ENSCGRT00001031526.1"; nearest_ref "ENSCGRT00001031526.1"; class_code "="; tss_id "TSS4573"; p_id "P3062";
LT883665v1	Cufflinks	exon	102887792	102887927	.	+	.	gene_id "XLOC_003446"; transcript_id "TCONS_00006227"; exon_number "7"; gene_name "ENSCGRG00001024327.1"; oId "CUFF.11542.5"; nearest_ref "ENSCGRT00001031526.1"; class_code "="; tss_id "TSS4573"; p_id "P3062";
LT883665v1	Cufflinks	exon	102887792	102887927	.	+	.	gene_id "XLOC_003446"; transcript_id "TCONS_00006226"; exon_number "7"; gene_name "ENSCGRG00001024327.1"; oId "CUFF.11542.4"; nearest_ref "ENSCGRT00001031522.1"; class_code "j"; tss_id "TSS4573";
LT883665v1	Cufflinks	exon	102888166	102888532	.	+	.	gene_id "XLOC_003446"; transcript_id "TCONS_00006224"; exon_number "8"; gene_name "ENSCGRG00001024327.1"; oId "ENSCGRT00001031522.1"; nearest_ref "ENSCGRT00001031522.1"; class_code "="; tss_id "TSS4572"; p_id "P3061";
LT883665v1	Cufflinks	exon	102888166	102888532	.	+	.	gene_id "XLOC_003446"; transcript_id "TCONS_00006225"; exon_number "8"; gene_name "ENSCGRG00001024327.1"; oId "ENSCGRT00001031526.1"; nearest_ref "ENSCGRT00001031526.1"; class_code "="; tss_id "TSS4573"; p_id "P3062";
LT883665v1	Cufflinks	exon	102888166	102888532	.	+	.	gene_id "XLOC_003446"; transcript_id "TCONS_00006227"; exon_number "8"; gene_name "ENSCGRG00001024327.1"; oId "CUFF.11542.5"; nearest_ref "ENSCGRT00001031526.1"; class_code "="; tss_id "TSS4573"; p_id "P3062";
LT883665v1	Cufflinks	exon	102888166	102888532	.	+	.	gene_id "XLOC_003446"; transcript_id "TCONS_00006226"; exon_number "8"; gene_name "ENSCGRG00001024327.1"; oId "CUFF.11542.4"; nearest_ref "ENSCGRT00001031522.1"; class_code "j"; tss_id "TSS4573";
LT883665v1	Cufflinks	exon	102888727	102888928	.	+	.	gene_id "XLOC_003446"; transcript_id "TCONS_00006224"; exon_number "9"; gene_name "ENSCGRG00001024327.1"; oId "ENSCGRT00001031522.1"; nearest_ref "ENSCGRT00001031522.1"; class_code "="; tss_id "TSS4572"; p_id "P3061";
LT883665v1	Cufflinks	exon	102888727	102888928	.	+	.	gene_id "XLOC_003446"; transcript_id "TCONS_00006225"; exon_number "9"; gene_name "ENSCGRG00001024327.1"; oId "ENSCGRT00001031526.1"; nearest_ref "ENSCGRT00001031526.1"; class_code "="; tss_id "TSS4573"; p_id "P3062";
LT883665v1	Cufflinks	exon	102888727	102888928	.	+	.	gene_id "XLOC_003446"; transcript_id "TCONS_00006227"; exon_number "9"; gene_name "ENSCGRG00001024327.1"; oId "CUFF.11542.5"; nearest_ref "ENSCGRT00001031526.1"; class_code "="; tss_id "TSS4573"; p_id "P3062";
LT883665v1	Cufflinks	exon	102888727	102888928	.	+	.	gene_id "XLOC_003446"; transcript_id "TCONS_00006226"; exon_number "9"; gene_name "ENSCGRG00001024327.1"; oId "CUFF.11542.4"; nearest_ref "ENSCGRT00001031522.1"; class_code "j"; tss_id "TSS4573";
LT883665v1	Cufflinks	exon	102889558	102889744	.	+	.	gene_id "XLOC_003446"; transcript_id "TCONS_00006224"; exon_number "10"; gene_name "ENSCGRG00001024327.1"; oId "ENSCGRT00001031522.1"; nearest_ref "ENSCGRT00001031522.1"; class_code "="; tss_id "TSS4572"; p_id "P3061";
LT883665v1	Cufflinks	exon	102889558	102889744	.	+	.	gene_id "XLOC_003446"; transcript_id "TCONS_00006225"; exon_number "10"; gene_name "ENSCGRG00001024327.1"; oId "ENSCGRT00001031526.1"; nearest_ref "ENSCGRT00001031526.1"; class_code "="; tss_id "TSS4573"; p_id "P3062";
LT883665v1	Cufflinks	exon	102889558	102889744	.	+	.	gene_id "XLOC_003446"; transcript_id "TCONS_00006227"; exon_number "10"; gene_name "ENSCGRG00001024327.1"; oId "CUFF.11542.5"; nearest_ref "ENSCGRT00001031526.1"; class_code "="; tss_id "TSS4573"; p_id "P3062";
LT883665v1	Cufflinks	exon	102889558	102889673	.	+	.	gene_id "XLOC_003446"; transcript_id "TCONS_00006226"; exon_number "10"; gene_name "ENSCGRG00001024327.1"; oId "CUFF.11542.4"; nearest_ref "ENSCGRT00001031522.1"; class_code "j"; tss_id "TSS4573";
LT883665v1	Cufflinks	exon	102889821	102889949	.	+	.	gene_id "XLOC_003446"; transcript_id "TCONS_00006224"; exon_number "11"; gene_name "ENSCGRG00001024327.1"; oId "ENSCGRT00001031522.1"; nearest_ref "ENSCGRT00001031522.1"; class_code "="; tss_id "TSS4572"; p_id "P3061";
LT883665v1	Cufflinks	exon	102889821	102889949	.	+	.	gene_id "XLOC_003446"; transcript_id "TCONS_00006225"; exon_number "11"; gene_name "ENSCGRG00001024327.1"; oId "ENSCGRT00001031526.1"; nearest_ref "ENSCGRT00001031526.1"; class_code "="; tss_id "TSS4573"; p_id "P3062";
LT883665v1	Cufflinks	exon	102889821	102889949	.	+	.	gene_id "XLOC_003446"; transcript_id "TCONS_00006227"; exon_number "11"; gene_name "ENSCGRG00001024327.1"; oId "CUFF.11542.5"; nearest_ref "ENSCGRT00001031526.1"; class_code "="; tss_id "TSS4573"; p_id "P3062";
LT883665v1	Cufflinks	exon	102890279	102890415	.	+	.	gene_id "XLOC_003446"; transcript_id "TCONS_00006224"; exon_number "12"; gene_name "ENSCGRG00001024327.1"; oId "ENSCGRT00001031522.1"; nearest_ref "ENSCGRT00001031522.1"; class_code "="; tss_id "TSS4572"; p_id "P3061";
LT883665v1	Cufflinks	exon	102890279	102890415	.	+	.	gene_id "XLOC_003446"; transcript_id "TCONS_00006225"; exon_number "12"; gene_name "ENSCGRG00001024327.1"; oId "ENSCGRT00001031526.1"; nearest_ref "ENSCGRT00001031526.1"; class_code "="; tss_id "TSS4573"; p_id "P3062";
LT883665v1	Cufflinks	exon	102890279	102890415	.	+	.	gene_id "XLOC_003446"; transcript_id "TCONS_00006227"; exon_number "12"; gene_name "ENSCGRG00001024327.1"; oId "CUFF.11542.5"; nearest_ref "ENSCGRT00001031526.1"; class_code "="; tss_id "TSS4573"; p_id "P3062";
LT883665v1	Cufflinks	exon	102890340	102890415	.	+	.	gene_id "XLOC_003446"; transcript_id "TCONS_00006226"; exon_number "11"; gene_name "ENSCGRG00001024327.1"; oId "CUFF.11542.4"; nearest_ref "ENSCGRT00001031522.1"; class_code "j"; tss_id "TSS4573";
LT883665v1	Cufflinks	exon	102890630	102892073	.	+	.	gene_id "XLOC_003446"; transcript_id "TCONS_00006224"; exon_number "13"; gene_name "ENSCGRG00001024327.1"; oId "ENSCGRT00001031522.1"; nearest_ref "ENSCGRT00001031522.1"; class_code "="; tss_id "TSS4572"; p_id "P3061";
LT883665v1	Cufflinks	exon	102890630	102890785	.	+	.	gene_id "XLOC_003446"; transcript_id "TCONS_00006225"; exon_number "13"; gene_name "ENSCGRG00001024327.1"; oId "ENSCGRT00001031526.1"; nearest_ref "ENSCGRT00001031526.1"; class_code "="; tss_id "TSS4573"; p_id "P3062";
LT883665v1	Cufflinks	exon	102890630	102892167	.	+	.	gene_id "XLOC_003446"; transcript_id "TCONS_00006227"; exon_number "13"; gene_name "ENSCGRG00001024327.1"; oId "CUFF.11542.5"; nearest_ref "ENSCGRT00001031526.1"; class_code "="; tss_id "TSS4573"; p_id "P3062";
LT883665v1	Cufflinks	exon	102890630	102892167	.	+	.	gene_id "XLOC_003446"; transcript_id "TCONS_00006226"; exon_number "12"; gene_name "ENSCGRG00001024327.1"; oId "CUFF.11542.4"; nearest_ref "ENSCGRT00001031522.1"; class_code "j"; tss_id "TSS4573";
LT883665v1	Cufflinks	exon	102890874	102891470	.	-	.	gene_id "XLOC_004390"; transcript_id "TCONS_00007949"; exon_number "2"; gene_name "ENSCGRG00001006502.1"; oId "CUFF.11543.1"; nearest_ref "ENSCGRT00001007654.1"; class_code "o"; tss_id "TSS5818";
LT883665v1	Cufflinks	exon	102890915	102892167	.	+	.	gene_id "XLOC_003446"; transcript_id "TCONS_00006223"; exon_number "2"; gene_name "ENSCGRG00001024327.1"; oId "CUFF.11542.1"; nearest_ref "ENSCGRT00001031522.1"; class_code "o"; tss_id "TSS4571";
LT883665v1	Cufflinks	exon	102894273	102894655	.	-	.	gene_id "XLOC_004404"; transcript_id "TCONS_00007971"; exon_number "1"; gene_name "ENSCGRG00001004276.1"; oId "ENSCGRT00001005092.1"; nearest_ref "ENSCGRT00001005092.1"; class_code "="; tss_id "TSS5838"; p_id "P3929";
LT883665v1	Cufflinks	exon	102895233	102895329	.	-	.	gene_id "XLOC_004404"; transcript_id "TCONS_00007971"; exon_number "2"; gene_name "ENSCGRG00001004276.1"; oId "ENSCGRT00001005092.1"; nearest_ref "ENSCGRT00001005092.1"; class_code "="; tss_id "TSS5838"; p_id "P3929";
LT883665v1	Cufflinks	exon	102895657	102895741	.	-	.	gene_id "XLOC_004404"; transcript_id "TCONS_00007971"; exon_number "3"; gene_name "ENSCGRG00001004276.1"; oId "ENSCGRT00001005092.1"; nearest_ref "ENSCGRT00001005092.1"; class_code "="; tss_id "TSS5838"; p_id "P3929";
LT883665v1	Cufflinks	exon	102896205	102896273	.	-	.	gene_id "XLOC_004404"; transcript_id "TCONS_00007971"; exon_number "4"; gene_name "ENSCGRG00001004276.1"; oId "ENSCGRT00001005092.1"; nearest_ref "ENSCGRT00001005092.1"; class_code "="; tss_id "TSS5838"; p_id "P3929";
LT883665v1	Cufflinks	exon	102897525	102897631	.	-	.	gene_id "XLOC_004404"; transcript_id "TCONS_00007971"; exon_number "5"; gene_name "ENSCGRG00001004276.1"; oId "ENSCGRT00001005092.1"; nearest_ref "ENSCGRT00001005092.1"; class_code "="; tss_id "TSS5838"; p_id "P3929";
LT883665v1	Cufflinks	exon	102898215	102898352	.	-	.	gene_id "XLOC_004404"; transcript_id "TCONS_00007971"; exon_number "6"; gene_name "ENSCGRG00001004276.1"; oId "ENSCGRT00001005092.1"; nearest_ref "ENSCGRT00001005092.1"; class_code "="; tss_id "TSS5838"; p_id "P3929";
LT883665v1	Cufflinks	exon	102899025	102899131	.	-	.	gene_id "XLOC_004404"; transcript_id "TCONS_00007971"; exon_number "7"; gene_name "ENSCGRG00001004276.1"; oId "ENSCGRT00001005092.1"; nearest_ref "ENSCGRT00001005092.1"; class_code "="; tss_id "TSS5838"; p_id "P3929";
LT883665v1	Cufflinks	exon	102900166	102900460	.	-	.	gene_id "XLOC_004404"; transcript_id "TCONS_00007971"; exon_number "8"; gene_name "ENSCGRG00001004276.1"; oId "ENSCGRT00001005092.1"; nearest_ref "ENSCGRT00001005092.1"; class_code "="; tss_id "TSS5838"; p_id "P3929";
LT883665v1	Cufflinks	exon	102900832	102900963	.	-	.	gene_id "XLOC_004404"; transcript_id "TCONS_00007971"; exon_number "9"; gene_name "ENSCGRG00001004276.1"; oId "ENSCGRT00001005092.1"; nearest_ref "ENSCGRT00001005092.1"; class_code "="; tss_id "TSS5838"; p_id "P3929";
LT883665v1	Cufflinks	exon	102901441	102901467	.	-	.	gene_id "XLOC_004404"; transcript_id "TCONS_00007971"; exon_number "10"; gene_name "ENSCGRG00001004276.1"; oId "ENSCGRT00001005092.1"; nearest_ref "ENSCGRT00001005092.1"; class_code "="; tss_id "TSS5838"; p_id "P3929";
LT883665v1	Cufflinks	exon	102914443	102915110	.	+	.	gene_id "XLOC_003441"; transcript_id "TCONS_00006228"; exon_number "1"; gene_name "ENSCGRG00001013300.1"; oId "CUFF.11545.3"; nearest_ref "ENSCGRT00001015977.1"; class_code "="; tss_id "TSS4560"; p_id "P3055";
LT883665v1	Cufflinks	exon	102914481	102915110	.	+	.	gene_id "XLOC_003441"; transcript_id "TCONS_00006229"; exon_number "1"; gene_name "ENSCGRG00001013300.1"; oId "ENSCGRT00001015977.1"; nearest_ref "ENSCGRT00001015977.1"; class_code "="; tss_id "TSS4560"; p_id "P3055";
LT883665v1	Cufflinks	exon	102915019	102915110	.	+	.	gene_id "XLOC_003441"; transcript_id "TCONS_00006230"; exon_number "1"; gene_name "ENSCGRG00001013300.1"; oId "ENSCGRT00001015988.1"; nearest_ref "ENSCGRT00001015988.1"; class_code "="; tss_id "TSS4561"; p_id "P3054";
LT883665v1	Cufflinks	exon	102916937	102917147	.	+	.	gene_id "XLOC_003441"; transcript_id "TCONS_00006228"; exon_number "2"; gene_name "ENSCGRG00001013300.1"; oId "CUFF.11545.3"; nearest_ref "ENSCGRT00001015977.1"; class_code "="; tss_id "TSS4560"; p_id "P3055";
LT883665v1	Cufflinks	exon	102916937	102917147	.	+	.	gene_id "XLOC_003441"; transcript_id "TCONS_00006229"; exon_number "2"; gene_name "ENSCGRG00001013300.1"; oId "ENSCGRT00001015977.1"; nearest_ref "ENSCGRT00001015977.1"; class_code "="; tss_id "TSS4560"; p_id "P3055";
LT883665v1	Cufflinks	exon	102916937	102917147	.	+	.	gene_id "XLOC_003441"; transcript_id "TCONS_00006230"; exon_number "2"; gene_name "ENSCGRG00001013300.1"; oId "ENSCGRT00001015988.1"; nearest_ref "ENSCGRT00001015988.1"; class_code "="; tss_id "TSS4561"; p_id "P3054";
LT883665v1	Cufflinks	exon	102921215	102921361	.	+	.	gene_id "XLOC_003441"; transcript_id "TCONS_00006228"; exon_number "3"; gene_name "ENSCGRG00001013300.1"; oId "CUFF.11545.3"; nearest_ref "ENSCGRT00001015977.1"; class_code "="; tss_id "TSS4560"; p_id "P3055";
LT883665v1	Cufflinks	exon	102921215	102921361	.	+	.	gene_id "XLOC_003441"; transcript_id "TCONS_00006229"; exon_number "3"; gene_name "ENSCGRG00001013300.1"; oId "ENSCGRT00001015977.1"; nearest_ref "ENSCGRT00001015977.1"; class_code "="; tss_id "TSS4560"; p_id "P3055";
LT883665v1	Cufflinks	exon	102921215	102921361	.	+	.	gene_id "XLOC_003441"; transcript_id "TCONS_00006230"; exon_number "3"; gene_name "ENSCGRG00001013300.1"; oId "ENSCGRT00001015988.1"; nearest_ref "ENSCGRT00001015988.1"; class_code "="; tss_id "TSS4561"; p_id "P3054";
LT883665v1	Cufflinks	exon	102924718	102924795	.	+	.	gene_id "XLOC_003441"; transcript_id "TCONS_00006228"; exon_number "4"; gene_name "ENSCGRG00001013300.1"; oId "CUFF.11545.3"; nearest_ref "ENSCGRT00001015977.1"; class_code "="; tss_id "TSS4560"; p_id "P3055";
LT883665v1	Cufflinks	exon	102924718	102924795	.	+	.	gene_id "XLOC_003441"; transcript_id "TCONS_00006229"; exon_number "4"; gene_name "ENSCGRG00001013300.1"; oId "ENSCGRT00001015977.1"; nearest_ref "ENSCGRT00001015977.1"; class_code "="; tss_id "TSS4560"; p_id "P3055";
LT883665v1	Cufflinks	exon	102924718	102924795	.	+	.	gene_id "XLOC_003441"; transcript_id "TCONS_00006230"; exon_number "4"; gene_name "ENSCGRG00001013300.1"; oId "ENSCGRT00001015988.1"; nearest_ref "ENSCGRT00001015988.1"; class_code "="; tss_id "TSS4561"; p_id "P3054";
LT883665v1	Cufflinks	exon	102925252	102925303	.	+	.	gene_id "XLOC_003441"; transcript_id "TCONS_00006228"; exon_number "5"; gene_name "ENSCGRG00001013300.1"; oId "CUFF.11545.3"; nearest_ref "ENSCGRT00001015977.1"; class_code "="; tss_id "TSS4560"; p_id "P3055";
LT883665v1	Cufflinks	exon	102925252	102925303	.	+	.	gene_id "XLOC_003441"; transcript_id "TCONS_00006229"; exon_number "5"; gene_name "ENSCGRG00001013300.1"; oId "ENSCGRT00001015977.1"; nearest_ref "ENSCGRT00001015977.1"; class_code "="; tss_id "TSS4560"; p_id "P3055";
LT883665v1	Cufflinks	exon	102925252	102925303	.	+	.	gene_id "XLOC_003441"; transcript_id "TCONS_00006230"; exon_number "5"; gene_name "ENSCGRG00001013300.1"; oId "ENSCGRT00001015988.1"; nearest_ref "ENSCGRT00001015988.1"; class_code "="; tss_id "TSS4561"; p_id "P3054";
LT883665v1	Cufflinks	exon	102925377	102925501	.	+	.	gene_id "XLOC_003441"; transcript_id "TCONS_00006228"; exon_number "6"; gene_name "ENSCGRG00001013300.1"; oId "CUFF.11545.3"; nearest_ref "ENSCGRT00001015977.1"; class_code "="; tss_id "TSS4560"; p_id "P3055";
LT883665v1	Cufflinks	exon	102925377	102925501	.	+	.	gene_id "XLOC_003441"; transcript_id "TCONS_00006229"; exon_number "6"; gene_name "ENSCGRG00001013300.1"; oId "ENSCGRT00001015977.1"; nearest_ref "ENSCGRT00001015977.1"; class_code "="; tss_id "TSS4560"; p_id "P3055";
LT883665v1	Cufflinks	exon	102925377	102925501	.	+	.	gene_id "XLOC_003441"; transcript_id "TCONS_00006230"; exon_number "6"; gene_name "ENSCGRG00001013300.1"; oId "ENSCGRT00001015988.1"; nearest_ref "ENSCGRT00001015988.1"; class_code "="; tss_id "TSS4561"; p_id "P3054";
LT883665v1	Cufflinks	exon	102925592	102925805	.	+	.	gene_id "XLOC_003441"; transcript_id "TCONS_00006228"; exon_number "7"; gene_name "ENSCGRG00001013300.1"; oId "CUFF.11545.3"; nearest_ref "ENSCGRT00001015977.1"; class_code "="; tss_id "TSS4560"; p_id "P3055";
LT883665v1	Cufflinks	exon	102925592	102925805	.	+	.	gene_id "XLOC_003441"; transcript_id "TCONS_00006229"; exon_number "7"; gene_name "ENSCGRG00001013300.1"; oId "ENSCGRT00001015977.1"; nearest_ref "ENSCGRT00001015977.1"; class_code "="; tss_id "TSS4560"; p_id "P3055";
LT883665v1	Cufflinks	exon	102925592	102925805	.	+	.	gene_id "XLOC_003441"; transcript_id "TCONS_00006230"; exon_number "7"; gene_name "ENSCGRG00001013300.1"; oId "ENSCGRT00001015988.1"; nearest_ref "ENSCGRT00001015988.1"; class_code "="; tss_id "TSS4561"; p_id "P3054";
LT883665v1	Cufflinks	exon	102927068	102927137	.	+	.	gene_id "XLOC_003441"; transcript_id "TCONS_00006230"; exon_number "8"; gene_name "ENSCGRG00001013300.1"; oId "ENSCGRT00001015988.1"; nearest_ref "ENSCGRT00001015988.1"; class_code "="; tss_id "TSS4561"; p_id "P3054";
LT883665v1	Cufflinks	exon	102927071	102927135	.	+	.	gene_id "XLOC_003441"; transcript_id "TCONS_00006228"; exon_number "8"; gene_name "ENSCGRG00001013300.1"; oId "CUFF.11545.3"; nearest_ref "ENSCGRT00001015977.1"; class_code "="; tss_id "TSS4560"; p_id "P3055";
LT883665v1	Cufflinks	exon	102927071	102927135	.	+	.	gene_id "XLOC_003441"; transcript_id "TCONS_00006229"; exon_number "8"; gene_name "ENSCGRG00001013300.1"; oId "ENSCGRT00001015977.1"; nearest_ref "ENSCGRT00001015977.1"; class_code "="; tss_id "TSS4560"; p_id "P3055";
LT883665v1	Cufflinks	exon	102927883	102927944	.	+	.	gene_id "XLOC_003441"; transcript_id "TCONS_00006228"; exon_number "9"; gene_name "ENSCGRG00001013300.1"; oId "CUFF.11545.3"; nearest_ref "ENSCGRT00001015977.1"; class_code "="; tss_id "TSS4560"; p_id "P3055";
LT883665v1	Cufflinks	exon	102927883	102927944	.	+	.	gene_id "XLOC_003441"; transcript_id "TCONS_00006229"; exon_number "9"; gene_name "ENSCGRG00001013300.1"; oId "ENSCGRT00001015977.1"; nearest_ref "ENSCGRT00001015977.1"; class_code "="; tss_id "TSS4560"; p_id "P3055";
LT883665v1	Cufflinks	exon	102928470	102928545	.	+	.	gene_id "XLOC_003441"; transcript_id "TCONS_00006230"; exon_number "9"; gene_name "ENSCGRG00001013300.1"; oId "ENSCGRT00001015988.1"; nearest_ref "ENSCGRT00001015988.1"; class_code "="; tss_id "TSS4561"; p_id "P3054";
LT883665v1	Cufflinks	exon	102928500	102928545	.	+	.	gene_id "XLOC_003441"; transcript_id "TCONS_00006228"; exon_number "10"; gene_name "ENSCGRG00001013300.1"; oId "CUFF.11545.3"; nearest_ref "ENSCGRT00001015977.1"; class_code "="; tss_id "TSS4560"; p_id "P3055";
LT883665v1	Cufflinks	exon	102928500	102928545	.	+	.	gene_id "XLOC_003441"; transcript_id "TCONS_00006229"; exon_number "10"; gene_name "ENSCGRG00001013300.1"; oId "ENSCGRT00001015977.1"; nearest_ref "ENSCGRT00001015977.1"; class_code "="; tss_id "TSS4560"; p_id "P3055";
LT883665v1	Cufflinks	exon	102929308	102930517	.	+	.	gene_id "XLOC_003441"; transcript_id "TCONS_00006228"; exon_number "11"; gene_name "ENSCGRG00001013300.1"; oId "CUFF.11545.3"; nearest_ref "ENSCGRT00001015977.1"; class_code "="; tss_id "TSS4560"; p_id "P3055";
LT883665v1	Cufflinks	exon	102929308	102929418	.	+	.	gene_id "XLOC_003441"; transcript_id "TCONS_00006229"; exon_number "11"; gene_name "ENSCGRG00001013300.1"; oId "ENSCGRT00001015977.1"; nearest_ref "ENSCGRT00001015977.1"; class_code "="; tss_id "TSS4560"; p_id "P3055";
LT883665v1	Cufflinks	exon	102929308	102929418	.	+	.	gene_id "XLOC_003441"; transcript_id "TCONS_00006230"; exon_number "10"; gene_name "ENSCGRG00001013300.1"; oId "ENSCGRT00001015988.1"; nearest_ref "ENSCGRT00001015988.1"; class_code "="; tss_id "TSS4561"; p_id "P3054";
LT883665v1	Cufflinks	exon	102929329	102929562	.	-	.	gene_id "XLOC_004397"; transcript_id "TCONS_00007958"; exon_number "2"; gene_name "ENSCGRG00001006502.1"; oId "CUFF.11548.1"; nearest_ref "ENSCGRT00001007654.1"; class_code "o"; tss_id "TSS5827";
LT883665v1	Cufflinks	exon	102929414	102930517	.	+	.	gene_id "XLOC_003441"; transcript_id "TCONS_00006215"; exon_number "2"; gene_name "ENSCGRG00001004422.1"; oId "CUFF.11545.2"; nearest_ref "ENSCGRT00001005272.1"; class_code "o"; tss_id "TSS4559";
LT883665v1	Cufflinks	exon	102929436	102930517	.	+	.	gene_id "XLOC_003441"; transcript_id "TCONS_00006214"; exon_number "2"; gene_name "ENSCGRG00001004422.1"; oId "CUFF.11545.1"; nearest_ref "ENSCGRT00001005272.1"; class_code "o"; tss_id "TSS4558";
LT883665v1	Cufflinks	exon	102943464	102943688	.	+	.	gene_id "XLOC_003447"; transcript_id "TCONS_00006231"; exon_number "1"; gene_name "ENSCGRG00001019218.1"; oId "ENSCGRT00001024153.1"; nearest_ref "ENSCGRT00001024153.1"; class_code "="; tss_id "TSS4574"; p_id "P3063";
LT883665v1	Cufflinks	exon	102943464	102943688	.	+	.	gene_id "XLOC_003447"; transcript_id "TCONS_00006232"; exon_number "1"; gene_name "ENSCGRG00001019218.1"; oId "CUFF.11546.2"; nearest_ref "ENSCGRT00001024153.1"; class_code "="; tss_id "TSS4574"; p_id "P3063";
LT883665v1	Cufflinks	exon	102944745	102944755	.	-	.	gene_id "XLOC_004398"; transcript_id "TCONS_00007961"; exon_number "3"; gene_name "ENSCGRG00001013045.1"; oId "CUFF.11550.3"; nearest_ref "ENSCGRT00001015625.1"; class_code "j"; tss_id "TSS5829";
LT883665v1	Cufflinks	exon	102949380	102950632	.	+	.	gene_id "XLOC_003447"; transcript_id "TCONS_00006231"; exon_number "2"; gene_name "ENSCGRG00001019218.1"; oId "ENSCGRT00001024153.1"; nearest_ref "ENSCGRT00001024153.1"; class_code "="; tss_id "TSS4574"; p_id "P3063";
LT883665v1	Cufflinks	exon	102949380	102950632	.	+	.	gene_id "XLOC_003447"; transcript_id "TCONS_00006232"; exon_number "2"; gene_name "ENSCGRG00001019218.1"; oId "CUFF.11546.2"; nearest_ref "ENSCGRT00001024153.1"; class_code "="; tss_id "TSS4574"; p_id "P3063";
LT883665v1	Cufflinks	exon	102953451	102958304	.	+	.	gene_id "XLOC_003447"; transcript_id "TCONS_00006231"; exon_number "3"; gene_name "ENSCGRG00001019218.1"; oId "ENSCGRT00001024153.1"; nearest_ref "ENSCGRT00001024153.1"; class_code "="; tss_id "TSS4574"; p_id "P3063";
LT883665v1	Cufflinks	exon	102953451	102959730	.	+	.	gene_id "XLOC_003447"; transcript_id "TCONS_00006232"; exon_number "3"; gene_name "ENSCGRG00001019218.1"; oId "CUFF.11546.2"; nearest_ref "ENSCGRT00001024153.1"; class_code "="; tss_id "TSS4574"; p_id "P3063";
LT883665v1	Cufflinks	exon	102954753	102955120	.	-	.	gene_id "XLOC_004395"; transcript_id "TCONS_00007954"; exon_number "2"; gene_name "ENSCGRG00001006502.1"; oId "CUFF.11547.1"; nearest_ref "ENSCGRT00001007654.1"; class_code "o"; tss_id "TSS5823";
LT883665v1	Cufflinks	exon	102958373	102959664	.	-	.	gene_id "XLOC_004405"; transcript_id "TCONS_00007972"; exon_number "1"; gene_name "ENSCGRG00001019465.1"; oId "ENSCGRT00001024510.1"; nearest_ref "ENSCGRT00001024510.1"; class_code "="; tss_id "TSS5839"; p_id "P3930";
LT883665v1	Cufflinks	exon	102959743	102959873	.	-	.	gene_id "XLOC_004405"; transcript_id "TCONS_00007972"; exon_number "2"; gene_name "ENSCGRG00001019465.1"; oId "ENSCGRT00001024510.1"; nearest_ref "ENSCGRT00001024510.1"; class_code "="; tss_id "TSS5839"; p_id "P3930";
LT883665v1	Cufflinks	exon	102960815	102960975	.	-	.	gene_id "XLOC_004405"; transcript_id "TCONS_00007972"; exon_number "3"; gene_name "ENSCGRG00001019465.1"; oId "ENSCGRT00001024510.1"; nearest_ref "ENSCGRT00001024510.1"; class_code "="; tss_id "TSS5839"; p_id "P3930";
LT883665v1	Cufflinks	exon	102961069	102961142	.	-	.	gene_id "XLOC_004405"; transcript_id "TCONS_00007972"; exon_number "4"; gene_name "ENSCGRG00001019465.1"; oId "ENSCGRT00001024510.1"; nearest_ref "ENSCGRT00001024510.1"; class_code "="; tss_id "TSS5839"; p_id "P3930";
LT883665v1	Cufflinks	exon	102962315	102962420	.	-	.	gene_id "XLOC_004405"; transcript_id "TCONS_00007972"; exon_number "5"; gene_name "ENSCGRG00001019465.1"; oId "ENSCGRT00001024510.1"; nearest_ref "ENSCGRT00001024510.1"; class_code "="; tss_id "TSS5839"; p_id "P3930";
LT883665v1	Cufflinks	exon	102962550	102962769	.	-	.	gene_id "XLOC_004405"; transcript_id "TCONS_00007972"; exon_number "6"; gene_name "ENSCGRG00001019465.1"; oId "ENSCGRT00001024510.1"; nearest_ref "ENSCGRT00001024510.1"; class_code "="; tss_id "TSS5839"; p_id "P3930";
LT883665v1	Cufflinks	exon	102962975	102963016	.	-	.	gene_id "XLOC_004405"; transcript_id "TCONS_00007972"; exon_number "7"; gene_name "ENSCGRG00001019465.1"; oId "ENSCGRT00001024510.1"; nearest_ref "ENSCGRT00001024510.1"; class_code "="; tss_id "TSS5839"; p_id "P3930";
LT883665v1	Cufflinks	exon	102963494	102963578	.	-	.	gene_id "XLOC_004405"; transcript_id "TCONS_00007972"; exon_number "8"; gene_name "ENSCGRG00001019465.1"; oId "ENSCGRT00001024510.1"; nearest_ref "ENSCGRT00001024510.1"; class_code "="; tss_id "TSS5839"; p_id "P3930";
LT883665v1	Cufflinks	exon	102966343	102966352	.	-	.	gene_id "XLOC_004406"; transcript_id "TCONS_00007973"; exon_number "1"; gene_name "ENSCGRG00001001459.1"; oId "CUFF.11555.1"; nearest_ref "ENSCGRT00001001876.1"; class_code "o"; tss_id "TSS5840";
LT883665v1	Cufflinks	exon	102968455	102968860	.	-	.	gene_id "XLOC_004405"; transcript_id "TCONS_00007972"; exon_number "9"; gene_name "ENSCGRG00001019465.1"; oId "ENSCGRT00001024510.1"; nearest_ref "ENSCGRT00001024510.1"; class_code "="; tss_id "TSS5839"; p_id "P3930";
LT883665v1	Cufflinks	exon	102972392	102972604	.	-	.	gene_id "XLOC_004405"; transcript_id "TCONS_00007972"; exon_number "10"; gene_name "ENSCGRG00001019465.1"; oId "ENSCGRT00001024510.1"; nearest_ref "ENSCGRT00001024510.1"; class_code "="; tss_id "TSS5839"; p_id "P3930";
LT883665v1	Cufflinks	exon	102972867	102972872	.	+	.	gene_id "XLOC_003445"; transcript_id "TCONS_00006233"; exon_number "1"; gene_name "ENSCGRG00001021031.1"; oId "CUFF.11552.2"; nearest_ref "ENSCGRT00001026779.1"; class_code "o"; tss_id "TSS4568";
LT883665v1	Cufflinks	exon	102980914	102980916	.	+	.	gene_id "XLOC_003445"; transcript_id "TCONS_00006234"; exon_number "1"; gene_name "ENSCGRG00001021031.1"; oId "ENSCGRT00001026777.1"; nearest_ref "ENSCGRT00001026777.1"; class_code "="; tss_id "TSS4569"; p_id "P3060";
LT883665v1	Cufflinks	exon	102980914	102980916	.	+	.	gene_id "XLOC_003445"; transcript_id "TCONS_00006235"; exon_number "1"; gene_name "ENSCGRG00001021031.1"; oId "CUFF.11552.4"; nearest_ref "ENSCGRT00001026779.1"; class_code "j"; tss_id "TSS4569";
LT883665v1	Cufflinks	exon	102981789	102981800	.	+	.	gene_id "XLOC_003445"; transcript_id "TCONS_00006236"; exon_number "1"; gene_name "ENSCGRG00001021031.1"; oId "ENSCGRT00001026779.1"; nearest_ref "ENSCGRT00001026779.1"; class_code "="; tss_id "TSS4570"; p_id "P3059";
LT883665v1	Cufflinks	exon	102981789	102981800	.	+	.	gene_id "XLOC_003445"; transcript_id "TCONS_00006237"; exon_number "1"; gene_name "ENSCGRG00001021031.1"; oId "CUFF.11552.6"; nearest_ref "ENSCGRT00001026779.1"; class_code "j"; tss_id "TSS4570";
LT883665v1	Cufflinks	exon	102981937	102982151	.	+	.	gene_id "XLOC_003445"; transcript_id "TCONS_00006234"; exon_number "2"; gene_name "ENSCGRG00001021031.1"; oId "ENSCGRT00001026777.1"; nearest_ref "ENSCGRT00001026777.1"; class_code "="; tss_id "TSS4569"; p_id "P3060";
LT883665v1	Cufflinks	exon	102981937	102982151	.	+	.	gene_id "XLOC_003445"; transcript_id "TCONS_00006235"; exon_number "2"; gene_name "ENSCGRG00001021031.1"; oId "CUFF.11552.4"; nearest_ref "ENSCGRT00001026779.1"; class_code "j"; tss_id "TSS4569";
LT883665v1	Cufflinks	exon	102981937	102982151	.	+	.	gene_id "XLOC_003445"; transcript_id "TCONS_00006236"; exon_number "2"; gene_name "ENSCGRG00001021031.1"; oId "ENSCGRT00001026779.1"; nearest_ref "ENSCGRT00001026779.1"; class_code "="; tss_id "TSS4570"; p_id "P3059";
LT883665v1	Cufflinks	exon	102981937	102982151	.	+	.	gene_id "XLOC_003445"; transcript_id "TCONS_00006237"; exon_number "2"; gene_name "ENSCGRG00001021031.1"; oId "CUFF.11552.6"; nearest_ref "ENSCGRT00001026779.1"; class_code "j"; tss_id "TSS4570";
LT883665v1	Cufflinks	exon	102982325	102982506	.	+	.	gene_id "XLOC_003445"; transcript_id "TCONS_00006234"; exon_number "3"; gene_name "ENSCGRG00001021031.1"; oId "ENSCGRT00001026777.1"; nearest_ref "ENSCGRT00001026777.1"; class_code "="; tss_id "TSS4569"; p_id "P3060";
LT883665v1	Cufflinks	exon	102982325	102982506	.	+	.	gene_id "XLOC_003445"; transcript_id "TCONS_00006235"; exon_number "3"; gene_name "ENSCGRG00001021031.1"; oId "CUFF.11552.4"; nearest_ref "ENSCGRT00001026779.1"; class_code "j"; tss_id "TSS4569";
LT883665v1	Cufflinks	exon	102982325	102982506	.	+	.	gene_id "XLOC_003445"; transcript_id "TCONS_00006236"; exon_number "3"; gene_name "ENSCGRG00001021031.1"; oId "ENSCGRT00001026779.1"; nearest_ref "ENSCGRT00001026779.1"; class_code "="; tss_id "TSS4570"; p_id "P3059";
LT883665v1	Cufflinks	exon	102982325	102982506	.	+	.	gene_id "XLOC_003445"; transcript_id "TCONS_00006237"; exon_number "3"; gene_name "ENSCGRG00001021031.1"; oId "CUFF.11552.6"; nearest_ref "ENSCGRT00001026779.1"; class_code "j"; tss_id "TSS4570";
LT883665v1	Cufflinks	exon	102982906	102983117	.	+	.	gene_id "XLOC_003445"; transcript_id "TCONS_00006234"; exon_number "4"; gene_name "ENSCGRG00001021031.1"; oId "ENSCGRT00001026777.1"; nearest_ref "ENSCGRT00001026777.1"; class_code "="; tss_id "TSS4569"; p_id "P3060";
LT883665v1	Cufflinks	exon	102982906	102983117	.	+	.	gene_id "XLOC_003445"; transcript_id "TCONS_00006235"; exon_number "4"; gene_name "ENSCGRG00001021031.1"; oId "CUFF.11552.4"; nearest_ref "ENSCGRT00001026779.1"; class_code "j"; tss_id "TSS4569";
LT883665v1	Cufflinks	exon	102982906	102983117	.	+	.	gene_id "XLOC_003445"; transcript_id "TCONS_00006236"; exon_number "4"; gene_name "ENSCGRG00001021031.1"; oId "ENSCGRT00001026779.1"; nearest_ref "ENSCGRT00001026779.1"; class_code "="; tss_id "TSS4570"; p_id "P3059";
LT883665v1	Cufflinks	exon	102982906	102983117	.	+	.	gene_id "XLOC_003445"; transcript_id "TCONS_00006237"; exon_number "4"; gene_name "ENSCGRG00001021031.1"; oId "CUFF.11552.6"; nearest_ref "ENSCGRT00001026779.1"; class_code "j"; tss_id "TSS4570";
LT883665v1	Cufflinks	exon	102983184	102983247	.	+	.	gene_id "XLOC_003448"; transcript_id "TCONS_00006238"; exon_number "1"; gene_name "ENSCGRG00001003321.1"; oId "ENSCGRT00001003979.1"; nearest_ref "ENSCGRT00001003979.1"; class_code "="; tss_id "TSS4575";
LT883665v1	Cufflinks	exon	102983316	102983494	.	+	.	gene_id "XLOC_003445"; transcript_id "TCONS_00006234"; exon_number "5"; gene_name "ENSCGRG00001021031.1"; oId "ENSCGRT00001026777.1"; nearest_ref "ENSCGRT00001026777.1"; class_code "="; tss_id "TSS4569"; p_id "P3060";
LT883665v1	Cufflinks	exon	102983316	102983494	.	+	.	gene_id "XLOC_003445"; transcript_id "TCONS_00006235"; exon_number "5"; gene_name "ENSCGRG00001021031.1"; oId "CUFF.11552.4"; nearest_ref "ENSCGRT00001026779.1"; class_code "j"; tss_id "TSS4569";
LT883665v1	Cufflinks	exon	102983316	102983494	.	+	.	gene_id "XLOC_003445"; transcript_id "TCONS_00006236"; exon_number "5"; gene_name "ENSCGRG00001021031.1"; oId "ENSCGRT00001026779.1"; nearest_ref "ENSCGRT00001026779.1"; class_code "="; tss_id "TSS4570"; p_id "P3059";
LT883665v1	Cufflinks	exon	102983316	102983494	.	+	.	gene_id "XLOC_003445"; transcript_id "TCONS_00006237"; exon_number "5"; gene_name "ENSCGRG00001021031.1"; oId "CUFF.11552.6"; nearest_ref "ENSCGRT00001026779.1"; class_code "j"; tss_id "TSS4570";
LT883665v1	Cufflinks	exon	102983590	102983695	.	+	.	gene_id "XLOC_003445"; transcript_id "TCONS_00006234"; exon_number "6"; gene_name "ENSCGRG00001021031.1"; oId "ENSCGRT00001026777.1"; nearest_ref "ENSCGRT00001026777.1"; class_code "="; tss_id "TSS4569"; p_id "P3060";
LT883665v1	Cufflinks	exon	102983590	102983695	.	+	.	gene_id "XLOC_003445"; transcript_id "TCONS_00006235"; exon_number "6"; gene_name "ENSCGRG00001021031.1"; oId "CUFF.11552.4"; nearest_ref "ENSCGRT00001026779.1"; class_code "j"; tss_id "TSS4569";
LT883665v1	Cufflinks	exon	102983590	102983695	.	+	.	gene_id "XLOC_003445"; transcript_id "TCONS_00006236"; exon_number "6"; gene_name "ENSCGRG00001021031.1"; oId "ENSCGRT00001026779.1"; nearest_ref "ENSCGRT00001026779.1"; class_code "="; tss_id "TSS4570"; p_id "P3059";
LT883665v1	Cufflinks	exon	102983590	102983695	.	+	.	gene_id "XLOC_003445"; transcript_id "TCONS_00006237"; exon_number "6"; gene_name "ENSCGRG00001021031.1"; oId "CUFF.11552.6"; nearest_ref "ENSCGRT00001026779.1"; class_code "j"; tss_id "TSS4570";
LT883665v1	Cufflinks	exon	102983803	102984251	.	+	.	gene_id "XLOC_003445"; transcript_id "TCONS_00006234"; exon_number "7"; gene_name "ENSCGRG00001021031.1"; oId "ENSCGRT00001026777.1"; nearest_ref "ENSCGRT00001026777.1"; class_code "="; tss_id "TSS4569"; p_id "P3060";
LT883665v1	Cufflinks	exon	102983803	102984251	.	+	.	gene_id "XLOC_003445"; transcript_id "TCONS_00006235"; exon_number "7"; gene_name "ENSCGRG00001021031.1"; oId "CUFF.11552.4"; nearest_ref "ENSCGRT00001026779.1"; class_code "j"; tss_id "TSS4569";
LT883665v1	Cufflinks	exon	102983803	102984251	.	+	.	gene_id "XLOC_003445"; transcript_id "TCONS_00006236"; exon_number "7"; gene_name "ENSCGRG00001021031.1"; oId "ENSCGRT00001026779.1"; nearest_ref "ENSCGRT00001026779.1"; class_code "="; tss_id "TSS4570"; p_id "P3059";
LT883665v1	Cufflinks	exon	102983803	102984251	.	+	.	gene_id "XLOC_003445"; transcript_id "TCONS_00006237"; exon_number "7"; gene_name "ENSCGRG00001021031.1"; oId "CUFF.11552.6"; nearest_ref "ENSCGRT00001026779.1"; class_code "j"; tss_id "TSS4570";
LT883665v1	Cufflinks	exon	102984346	102984604	.	+	.	gene_id "XLOC_003445"; transcript_id "TCONS_00006234"; exon_number "8"; gene_name "ENSCGRG00001021031.1"; oId "ENSCGRT00001026777.1"; nearest_ref "ENSCGRT00001026777.1"; class_code "="; tss_id "TSS4569"; p_id "P3060";
LT883665v1	Cufflinks	exon	102984346	102984604	.	+	.	gene_id "XLOC_003445"; transcript_id "TCONS_00006235"; exon_number "8"; gene_name "ENSCGRG00001021031.1"; oId "CUFF.11552.4"; nearest_ref "ENSCGRT00001026779.1"; class_code "j"; tss_id "TSS4569";
LT883665v1	Cufflinks	exon	102984346	102984604	.	+	.	gene_id "XLOC_003445"; transcript_id "TCONS_00006236"; exon_number "8"; gene_name "ENSCGRG00001021031.1"; oId "ENSCGRT00001026779.1"; nearest_ref "ENSCGRT00001026779.1"; class_code "="; tss_id "TSS4570"; p_id "P3059";
LT883665v1	Cufflinks	exon	102984346	102984604	.	+	.	gene_id "XLOC_003445"; transcript_id "TCONS_00006237"; exon_number "8"; gene_name "ENSCGRG00001021031.1"; oId "CUFF.11552.6"; nearest_ref "ENSCGRT00001026779.1"; class_code "j"; tss_id "TSS4570";
LT883665v1	Cufflinks	exon	102984740	102984847	.	+	.	gene_id "XLOC_003445"; transcript_id "TCONS_00006234"; exon_number "9"; gene_name "ENSCGRG00001021031.1"; oId "ENSCGRT00001026777.1"; nearest_ref "ENSCGRT00001026777.1"; class_code "="; tss_id "TSS4569"; p_id "P3060";
LT883665v1	Cufflinks	exon	102984740	102984847	.	+	.	gene_id "XLOC_003445"; transcript_id "TCONS_00006235"; exon_number "9"; gene_name "ENSCGRG00001021031.1"; oId "CUFF.11552.4"; nearest_ref "ENSCGRT00001026779.1"; class_code "j"; tss_id "TSS4569";
LT883665v1	Cufflinks	exon	102984740	102984847	.	+	.	gene_id "XLOC_003445"; transcript_id "TCONS_00006236"; exon_number "9"; gene_name "ENSCGRG00001021031.1"; oId "ENSCGRT00001026779.1"; nearest_ref "ENSCGRT00001026779.1"; class_code "="; tss_id "TSS4570"; p_id "P3059";
LT883665v1	Cufflinks	exon	102984740	102984847	.	+	.	gene_id "XLOC_003445"; transcript_id "TCONS_00006237"; exon_number "9"; gene_name "ENSCGRG00001021031.1"; oId "CUFF.11552.6"; nearest_ref "ENSCGRT00001026779.1"; class_code "j"; tss_id "TSS4570";
LT883665v1	Cufflinks	exon	102984949	102985302	.	+	.	gene_id "XLOC_003445"; transcript_id "TCONS_00006234"; exon_number "10"; gene_name "ENSCGRG00001021031.1"; oId "ENSCGRT00001026777.1"; nearest_ref "ENSCGRT00001026777.1"; class_code "="; tss_id "TSS4569"; p_id "P3060";
LT883665v1	Cufflinks	exon	102984949	102985302	.	+	.	gene_id "XLOC_003445"; transcript_id "TCONS_00006235"; exon_number "10"; gene_name "ENSCGRG00001021031.1"; oId "CUFF.11552.4"; nearest_ref "ENSCGRT00001026779.1"; class_code "j"; tss_id "TSS4569";
LT883665v1	Cufflinks	exon	102984949	102985302	.	+	.	gene_id "XLOC_003445"; transcript_id "TCONS_00006236"; exon_number "10"; gene_name "ENSCGRG00001021031.1"; oId "ENSCGRT00001026779.1"; nearest_ref "ENSCGRT00001026779.1"; class_code "="; tss_id "TSS4570"; p_id "P3059";
LT883665v1	Cufflinks	exon	102984949	102985302	.	+	.	gene_id "XLOC_003445"; transcript_id "TCONS_00006237"; exon_number "10"; gene_name "ENSCGRG00001021031.1"; oId "CUFF.11552.6"; nearest_ref "ENSCGRT00001026779.1"; class_code "j"; tss_id "TSS4570";
LT883665v1	Cufflinks	exon	102985406	102985588	.	+	.	gene_id "XLOC_003445"; transcript_id "TCONS_00006234"; exon_number "11"; gene_name "ENSCGRG00001021031.1"; oId "ENSCGRT00001026777.1"; nearest_ref "ENSCGRT00001026777.1"; class_code "="; tss_id "TSS4569"; p_id "P3060";
LT883665v1	Cufflinks	exon	102985406	102985588	.	+	.	gene_id "XLOC_003445"; transcript_id "TCONS_00006235"; exon_number "11"; gene_name "ENSCGRG00001021031.1"; oId "CUFF.11552.4"; nearest_ref "ENSCGRT00001026779.1"; class_code "j"; tss_id "TSS4569";
LT883665v1	Cufflinks	exon	102985406	102985588	.	+	.	gene_id "XLOC_003445"; transcript_id "TCONS_00006236"; exon_number "11"; gene_name "ENSCGRG00001021031.1"; oId "ENSCGRT00001026779.1"; nearest_ref "ENSCGRT00001026779.1"; class_code "="; tss_id "TSS4570"; p_id "P3059";
LT883665v1	Cufflinks	exon	102985406	102985588	.	+	.	gene_id "XLOC_003445"; transcript_id "TCONS_00006237"; exon_number "11"; gene_name "ENSCGRG00001021031.1"; oId "CUFF.11552.6"; nearest_ref "ENSCGRT00001026779.1"; class_code "j"; tss_id "TSS4570";
LT883665v1	Cufflinks	exon	102985569	102985588	.	+	.	gene_id "XLOC_003445"; transcript_id "TCONS_00006222"; exon_number "2"; gene_name "ENSCGRG00001021031.1"; oId "CUFF.11552.1"; nearest_ref "ENSCGRT00001026779.1"; class_code "j"; tss_id "TSS4567";
LT883665v1	Cufflinks	exon	102985679	102985811	.	+	.	gene_id "XLOC_003445"; transcript_id "TCONS_00006222"; exon_number "3"; gene_name "ENSCGRG00001021031.1"; oId "CUFF.11552.1"; nearest_ref "ENSCGRT00001026779.1"; class_code "j"; tss_id "TSS4567";
LT883665v1	Cufflinks	exon	102985679	102985811	.	+	.	gene_id "XLOC_003445"; transcript_id "TCONS_00006234"; exon_number "12"; gene_name "ENSCGRG00001021031.1"; oId "ENSCGRT00001026777.1"; nearest_ref "ENSCGRT00001026777.1"; class_code "="; tss_id "TSS4569"; p_id "P3060";
LT883665v1	Cufflinks	exon	102985679	102985811	.	+	.	gene_id "XLOC_003445"; transcript_id "TCONS_00006235"; exon_number "12"; gene_name "ENSCGRG00001021031.1"; oId "CUFF.11552.4"; nearest_ref "ENSCGRT00001026779.1"; class_code "j"; tss_id "TSS4569";
LT883665v1	Cufflinks	exon	102985679	102985811	.	+	.	gene_id "XLOC_003445"; transcript_id "TCONS_00006236"; exon_number "12"; gene_name "ENSCGRG00001021031.1"; oId "ENSCGRT00001026779.1"; nearest_ref "ENSCGRT00001026779.1"; class_code "="; tss_id "TSS4570"; p_id "P3059";
LT883665v1	Cufflinks	exon	102985679	102985811	.	+	.	gene_id "XLOC_003445"; transcript_id "TCONS_00006237"; exon_number "12"; gene_name "ENSCGRG00001021031.1"; oId "CUFF.11552.6"; nearest_ref "ENSCGRT00001026779.1"; class_code "j"; tss_id "TSS4570";
LT883665v1	Cufflinks	exon	102986022	102986984	.	+	.	gene_id "XLOC_003445"; transcript_id "TCONS_00006222"; exon_number "4"; gene_name "ENSCGRG00001021031.1"; oId "CUFF.11552.1"; nearest_ref "ENSCGRT00001026779.1"; class_code "j"; tss_id "TSS4567";
LT883665v1	Cufflinks	exon	102986022	102986215	.	+	.	gene_id "XLOC_003445"; transcript_id "TCONS_00006234"; exon_number "13"; gene_name "ENSCGRG00001021031.1"; oId "ENSCGRT00001026777.1"; nearest_ref "ENSCGRT00001026777.1"; class_code "="; tss_id "TSS4569"; p_id "P3060";
LT883665v1	Cufflinks	exon	102986022	102986096	.	+	.	gene_id "XLOC_003445"; transcript_id "TCONS_00006235"; exon_number "13"; gene_name "ENSCGRG00001021031.1"; oId "CUFF.11552.4"; nearest_ref "ENSCGRT00001026779.1"; class_code "j"; tss_id "TSS4569";
LT883665v1	Cufflinks	exon	102986022	102986215	.	+	.	gene_id "XLOC_003445"; transcript_id "TCONS_00006236"; exon_number "13"; gene_name "ENSCGRG00001021031.1"; oId "ENSCGRT00001026779.1"; nearest_ref "ENSCGRT00001026779.1"; class_code "="; tss_id "TSS4570"; p_id "P3059";
LT883665v1	Cufflinks	exon	102986022	102986059	.	+	.	gene_id "XLOC_003445"; transcript_id "TCONS_00006237"; exon_number "13"; gene_name "ENSCGRG00001021031.1"; oId "CUFF.11552.6"; nearest_ref "ENSCGRT00001026779.1"; class_code "j"; tss_id "TSS4570";
LT883665v1	Cufflinks	exon	102986239	102986984	.	+	.	gene_id "XLOC_003445"; transcript_id "TCONS_00006237"; exon_number "14"; gene_name "ENSCGRG00001021031.1"; oId "CUFF.11552.6"; nearest_ref "ENSCGRT00001026779.1"; class_code "j"; tss_id "TSS4570";
LT883665v1	Cufflinks	exon	102986245	102986984	.	+	.	gene_id "XLOC_003445"; transcript_id "TCONS_00006235"; exon_number "14"; gene_name "ENSCGRG00001021031.1"; oId "CUFF.11552.4"; nearest_ref "ENSCGRT00001026779.1"; class_code "j"; tss_id "TSS4569";
LT883665v1	Cufflinks	exon	102986333	102986872	.	-	.	gene_id "XLOC_004403"; transcript_id "TCONS_00007969"; exon_number "2"; gene_name "ENSCGRG00001008900.1"; oId "CUFF.11553.2"; nearest_ref "ENSCGRT00001010351.1"; class_code "o"; tss_id "TSS5837";
LT883665v1	Cufflinks	exon	102986377	102986984	.	+	.	gene_id "XLOC_003445"; transcript_id "TCONS_00006233"; exon_number "2"; gene_name "ENSCGRG00001021031.1"; oId "CUFF.11552.2"; nearest_ref "ENSCGRT00001026779.1"; class_code "o"; tss_id "TSS4568";
LT883665v1	Cufflinks	exon	102987930	102987991	.	+	.	gene_id "XLOC_003449"; transcript_id "TCONS_00006240"; exon_number "1"; gene_name "ENSCGRG00001006998.1"; oId "ENSCGRT00001008184.1"; nearest_ref "ENSCGRT00001008184.1"; class_code "="; tss_id "TSS4576"; p_id "P3064";
LT883665v1	Cufflinks	exon	102987930	102987991	.	+	.	gene_id "XLOC_003449"; transcript_id "TCONS_00006239"; exon_number "1"; gene_name "ENSCGRG00001006998.1"; oId "CUFF.11557.1"; nearest_ref "ENSCGRT00001008184.1"; class_code "j"; tss_id "TSS4576";
LT883665v1	Cufflinks	exon	102996013	102996373	.	+	.	gene_id "XLOC_003449"; transcript_id "TCONS_00006240"; exon_number "2"; gene_name "ENSCGRG00001006998.1"; oId "ENSCGRT00001008184.1"; nearest_ref "ENSCGRT00001008184.1"; class_code "="; tss_id "TSS4576"; p_id "P3064";
LT883665v1	Cufflinks	exon	102996013	102996373	.	+	.	gene_id "XLOC_003449"; transcript_id "TCONS_00006239"; exon_number "2"; gene_name "ENSCGRG00001006998.1"; oId "CUFF.11557.1"; nearest_ref "ENSCGRT00001008184.1"; class_code "j"; tss_id "TSS4576";
LT883665v1	Cufflinks	exon	102996470	102996599	.	+	.	gene_id "XLOC_003449"; transcript_id "TCONS_00006240"; exon_number "3"; gene_name "ENSCGRG00001006998.1"; oId "ENSCGRT00001008184.1"; nearest_ref "ENSCGRT00001008184.1"; class_code "="; tss_id "TSS4576"; p_id "P3064";
LT883665v1	Cufflinks	exon	102996470	102996599	.	+	.	gene_id "XLOC_003449"; transcript_id "TCONS_00006239"; exon_number "3"; gene_name "ENSCGRG00001006998.1"; oId "CUFF.11557.1"; nearest_ref "ENSCGRT00001008184.1"; class_code "j"; tss_id "TSS4576";
LT883665v1	Cufflinks	exon	102996687	102996735	.	+	.	gene_id "XLOC_003449"; transcript_id "TCONS_00006240"; exon_number "4"; gene_name "ENSCGRG00001006998.1"; oId "ENSCGRT00001008184.1"; nearest_ref "ENSCGRT00001008184.1"; class_code "="; tss_id "TSS4576"; p_id "P3064";
LT883665v1	Cufflinks	exon	102996687	102996735	.	+	.	gene_id "XLOC_003449"; transcript_id "TCONS_00006239"; exon_number "4"; gene_name "ENSCGRG00001006998.1"; oId "CUFF.11557.1"; nearest_ref "ENSCGRT00001008184.1"; class_code "j"; tss_id "TSS4576";
LT883665v1	Cufflinks	exon	102997151	102997177	.	+	.	gene_id "XLOC_003449"; transcript_id "TCONS_00006240"; exon_number "5"; gene_name "ENSCGRG00001006998.1"; oId "ENSCGRT00001008184.1"; nearest_ref "ENSCGRT00001008184.1"; class_code "="; tss_id "TSS4576"; p_id "P3064";
LT883665v1	Cufflinks	exon	102997151	102997177	.	+	.	gene_id "XLOC_003449"; transcript_id "TCONS_00006239"; exon_number "5"; gene_name "ENSCGRG00001006998.1"; oId "CUFF.11557.1"; nearest_ref "ENSCGRT00001008184.1"; class_code "j"; tss_id "TSS4576";
LT883665v1	Cufflinks	exon	102997883	102998035	.	+	.	gene_id "XLOC_003449"; transcript_id "TCONS_00006240"; exon_number "6"; gene_name "ENSCGRG00001006998.1"; oId "ENSCGRT00001008184.1"; nearest_ref "ENSCGRT00001008184.1"; class_code "="; tss_id "TSS4576"; p_id "P3064";
LT883665v1	Cufflinks	exon	102997883	102998035	.	+	.	gene_id "XLOC_003449"; transcript_id "TCONS_00006239"; exon_number "6"; gene_name "ENSCGRG00001006998.1"; oId "CUFF.11557.1"; nearest_ref "ENSCGRT00001008184.1"; class_code "j"; tss_id "TSS4576";
LT883665v1	Cufflinks	exon	102998437	102998482	.	+	.	gene_id "XLOC_003449"; transcript_id "TCONS_00006240"; exon_number "7"; gene_name "ENSCGRG00001006998.1"; oId "ENSCGRT00001008184.1"; nearest_ref "ENSCGRT00001008184.1"; class_code "="; tss_id "TSS4576"; p_id "P3064";
LT883665v1	Cufflinks	exon	102998437	102998482	.	+	.	gene_id "XLOC_003449"; transcript_id "TCONS_00006239"; exon_number "7"; gene_name "ENSCGRG00001006998.1"; oId "CUFF.11557.1"; nearest_ref "ENSCGRT00001008184.1"; class_code "j"; tss_id "TSS4576";
LT883665v1	Cufflinks	exon	102998557	102999245	.	+	.	gene_id "XLOC_003449"; transcript_id "TCONS_00006240"; exon_number "8"; gene_name "ENSCGRG00001006998.1"; oId "ENSCGRT00001008184.1"; nearest_ref "ENSCGRT00001008184.1"; class_code "="; tss_id "TSS4576"; p_id "P3064";
LT883665v1	Cufflinks	exon	102998557	102998616	.	+	.	gene_id "XLOC_003449"; transcript_id "TCONS_00006239"; exon_number "8"; gene_name "ENSCGRG00001006998.1"; oId "CUFF.11557.1"; nearest_ref "ENSCGRT00001008184.1"; class_code "j"; tss_id "TSS4576";
LT883665v1	Cufflinks	exon	102998728	102998758	.	+	.	gene_id "XLOC_003449"; transcript_id "TCONS_00006239"; exon_number "9"; gene_name "ENSCGRG00001006998.1"; oId "CUFF.11557.1"; nearest_ref "ENSCGRT00001008184.1"; class_code "j"; tss_id "TSS4576";
LT883665v1	Cufflinks	exon	102998818	102999245	.	+	.	gene_id "XLOC_003449"; transcript_id "TCONS_00006239"; exon_number "10"; gene_name "ENSCGRG00001006998.1"; oId "CUFF.11557.1"; nearest_ref "ENSCGRT00001008184.1"; class_code "j"; tss_id "TSS4576";
LT883665v1	Cufflinks	exon	103005383	103005468	.	-	.	gene_id "XLOC_004407"; transcript_id "TCONS_00007974"; exon_number "1"; gene_name "ENSCGRG00001016553.1"; oId "ENSCGRT00001020378.1"; nearest_ref "ENSCGRT00001020378.1"; class_code "="; tss_id "TSS5841"; p_id "P3931";
LT883665v1	Cufflinks	exon	103005627	103005733	.	-	.	gene_id "XLOC_004407"; transcript_id "TCONS_00007974"; exon_number "2"; gene_name "ENSCGRG00001016553.1"; oId "ENSCGRT00001020378.1"; nearest_ref "ENSCGRT00001020378.1"; class_code "="; tss_id "TSS5841"; p_id "P3931";
LT883665v1	Cufflinks	exon	103005955	103006026	.	-	.	gene_id "XLOC_004407"; transcript_id "TCONS_00007974"; exon_number "3"; gene_name "ENSCGRG00001016553.1"; oId "ENSCGRT00001020378.1"; nearest_ref "ENSCGRT00001020378.1"; class_code "="; tss_id "TSS5841"; p_id "P3931";
LT883665v1	Cufflinks	exon	103006160	103006316	.	-	.	gene_id "XLOC_004407"; transcript_id "TCONS_00007974"; exon_number "4"; gene_name "ENSCGRG00001016553.1"; oId "ENSCGRT00001020378.1"; nearest_ref "ENSCGRT00001020378.1"; class_code "="; tss_id "TSS5841"; p_id "P3931";
LT883665v1	Cufflinks	exon	103006441	103006489	.	-	.	gene_id "XLOC_004407"; transcript_id "TCONS_00007974"; exon_number "5"; gene_name "ENSCGRG00001016553.1"; oId "ENSCGRT00001020378.1"; nearest_ref "ENSCGRT00001020378.1"; class_code "="; tss_id "TSS5841"; p_id "P3931";
LT883665v1	Cufflinks	exon	103006833	103006923	.	-	.	gene_id "XLOC_004407"; transcript_id "TCONS_00007974"; exon_number "6"; gene_name "ENSCGRG00001016553.1"; oId "ENSCGRT00001020378.1"; nearest_ref "ENSCGRT00001020378.1"; class_code "="; tss_id "TSS5841"; p_id "P3931";
LT883665v1	Cufflinks	exon	103008107	103008132	.	-	.	gene_id "XLOC_004407"; transcript_id "TCONS_00007974"; exon_number "7"; gene_name "ENSCGRG00001016553.1"; oId "ENSCGRT00001020378.1"; nearest_ref "ENSCGRT00001020378.1"; class_code "="; tss_id "TSS5841"; p_id "P3931";
LT883665v1	Cufflinks	exon	103012299	103012308	.	-	.	gene_id "XLOC_004408"; transcript_id "TCONS_00007975"; exon_number "1"; gene_name "ENSCGRG00001017209.1"; oId "ENSCGRT00001021320.1"; nearest_ref "ENSCGRT00001021320.1"; class_code "="; tss_id "TSS5842"; p_id "P3932";
LT883665v1	Cufflinks	exon	103013490	103013522	.	-	.	gene_id "XLOC_004408"; transcript_id "TCONS_00007975"; exon_number "2"; gene_name "ENSCGRG00001017209.1"; oId "ENSCGRT00001021320.1"; nearest_ref "ENSCGRT00001021320.1"; class_code "="; tss_id "TSS5842"; p_id "P3932";
LT883665v1	Cufflinks	exon	103013808	103013882	.	-	.	gene_id "XLOC_004408"; transcript_id "TCONS_00007975"; exon_number "3"; gene_name "ENSCGRG00001017209.1"; oId "ENSCGRT00001021320.1"; nearest_ref "ENSCGRT00001021320.1"; class_code "="; tss_id "TSS5842"; p_id "P3932";
LT883665v1	Cufflinks	exon	103019641	103019676	.	-	.	gene_id "XLOC_004408"; transcript_id "TCONS_00007975"; exon_number "4"; gene_name "ENSCGRG00001017209.1"; oId "ENSCGRT00001021320.1"; nearest_ref "ENSCGRT00001021320.1"; class_code "="; tss_id "TSS5842"; p_id "P3932";
LT883665v1	Cufflinks	exon	103020062	103020160	.	-	.	gene_id "XLOC_004408"; transcript_id "TCONS_00007975"; exon_number "5"; gene_name "ENSCGRG00001017209.1"; oId "ENSCGRT00001021320.1"; nearest_ref "ENSCGRT00001021320.1"; class_code "="; tss_id "TSS5842"; p_id "P3932";
LT883665v1	Cufflinks	exon	103021166	103021252	.	-	.	gene_id "XLOC_004408"; transcript_id "TCONS_00007975"; exon_number "6"; gene_name "ENSCGRG00001017209.1"; oId "ENSCGRT00001021320.1"; nearest_ref "ENSCGRT00001021320.1"; class_code "="; tss_id "TSS5842"; p_id "P3932";
LT883665v1	Cufflinks	exon	103022107	103022238	.	-	.	gene_id "XLOC_004408"; transcript_id "TCONS_00007975"; exon_number "7"; gene_name "ENSCGRG00001017209.1"; oId "ENSCGRT00001021320.1"; nearest_ref "ENSCGRT00001021320.1"; class_code "="; tss_id "TSS5842"; p_id "P3932";
LT883665v1	Cufflinks	exon	103022488	103022590	.	-	.	gene_id "XLOC_004408"; transcript_id "TCONS_00007975"; exon_number "8"; gene_name "ENSCGRG00001017209.1"; oId "ENSCGRT00001021320.1"; nearest_ref "ENSCGRT00001021320.1"; class_code "="; tss_id "TSS5842"; p_id "P3932";
LT883665v1	Cufflinks	exon	103022783	103022965	.	-	.	gene_id "XLOC_004408"; transcript_id "TCONS_00007975"; exon_number "9"; gene_name "ENSCGRG00001017209.1"; oId "ENSCGRT00001021320.1"; nearest_ref "ENSCGRT00001021320.1"; class_code "="; tss_id "TSS5842"; p_id "P3932";
LT883665v1	Cufflinks	exon	103023900	103024121	.	-	.	gene_id "XLOC_004408"; transcript_id "TCONS_00007975"; exon_number "10"; gene_name "ENSCGRG00001017209.1"; oId "ENSCGRT00001021320.1"; nearest_ref "ENSCGRT00001021320.1"; class_code "="; tss_id "TSS5842"; p_id "P3932";
LT883665v1	Cufflinks	exon	103029238	103029248	.	-	.	gene_id "XLOC_004409"; transcript_id "TCONS_00007976"; exon_number "1"; gene_name "ENSCGRG00001001459.1"; oId "CUFF.11558.1"; nearest_ref "ENSCGRT00001001876.1"; class_code "o"; tss_id "TSS5843";
LT883665v1	Cufflinks	exon	103031116	103031174	.	-	.	gene_id "XLOC_004408"; transcript_id "TCONS_00007975"; exon_number "11"; gene_name "ENSCGRG00001017209.1"; oId "ENSCGRT00001021320.1"; nearest_ref "ENSCGRT00001021320.1"; class_code "="; tss_id "TSS5842"; p_id "P3932";
LT883665v1	Cufflinks	exon	103031676	103031752	.	-	.	gene_id "XLOC_004408"; transcript_id "TCONS_00007975"; exon_number "12"; gene_name "ENSCGRG00001017209.1"; oId "ENSCGRT00001021320.1"; nearest_ref "ENSCGRT00001021320.1"; class_code "="; tss_id "TSS5842"; p_id "P3932";
LT883665v1	Cufflinks	exon	103036109	103036196	.	+	.	gene_id "XLOC_003450"; transcript_id "TCONS_00006241"; exon_number "1"; gene_name "ENSCGRG00001019870.1"; oId "CUFF.11560.2"; nearest_ref "ENSCGRT00001025097.1"; class_code "j"; tss_id "TSS4577";
LT883665v1	Cufflinks	exon	103036109	103036196	.	+	.	gene_id "XLOC_003450"; transcript_id "TCONS_00006242"; exon_number "1"; gene_name "ENSCGRG00001019870.1"; oId "ENSCGRT00001025097.1"; nearest_ref "ENSCGRT00001025097.1"; class_code "="; tss_id "TSS4577"; p_id "P3065";
LT883665v1	Cufflinks	exon	103037427	103037725	.	+	.	gene_id "XLOC_003450"; transcript_id "TCONS_00006241"; exon_number "2"; gene_name "ENSCGRG00001019870.1"; oId "CUFF.11560.2"; nearest_ref "ENSCGRT00001025097.1"; class_code "j"; tss_id "TSS4577";
LT883665v1	Cufflinks	exon	103040494	103040525	.	+	.	gene_id "XLOC_003450"; transcript_id "TCONS_00006243"; exon_number "1"; gene_name "ENSCGRG00001019870.1"; oId "ENSCGRT00001025111.1"; nearest_ref "ENSCGRT00001025111.1"; class_code "="; tss_id "TSS4578"; p_id "P3066";
LT883665v1	Cufflinks	exon	103040494	103040525	.	+	.	gene_id "XLOC_003450"; transcript_id "TCONS_00006244"; exon_number "1"; gene_name "ENSCGRG00001019870.1"; oId "CUFF.11560.4"; nearest_ref "ENSCGRT00001025111.1"; class_code "="; tss_id "TSS4578"; p_id "P3066";
LT883665v1	Cufflinks	exon	103042068	103042287	.	+	.	gene_id "XLOC_003450"; transcript_id "TCONS_00006242"; exon_number "2"; gene_name "ENSCGRG00001019870.1"; oId "ENSCGRT00001025097.1"; nearest_ref "ENSCGRT00001025097.1"; class_code "="; tss_id "TSS4577"; p_id "P3065";
LT883665v1	Cufflinks	exon	103042068	103042287	.	+	.	gene_id "XLOC_003450"; transcript_id "TCONS_00006243"; exon_number "2"; gene_name "ENSCGRG00001019870.1"; oId "ENSCGRT00001025111.1"; nearest_ref "ENSCGRT00001025111.1"; class_code "="; tss_id "TSS4578"; p_id "P3066";
LT883665v1	Cufflinks	exon	103042068	103042287	.	+	.	gene_id "XLOC_003450"; transcript_id "TCONS_00006244"; exon_number "2"; gene_name "ENSCGRG00001019870.1"; oId "CUFF.11560.4"; nearest_ref "ENSCGRT00001025111.1"; class_code "="; tss_id "TSS4578"; p_id "P3066";
LT883665v1	Cufflinks	exon	103044863	103044953	.	+	.	gene_id "XLOC_003450"; transcript_id "TCONS_00006242"; exon_number "3"; gene_name "ENSCGRG00001019870.1"; oId "ENSCGRT00001025097.1"; nearest_ref "ENSCGRT00001025097.1"; class_code "="; tss_id "TSS4577"; p_id "P3065";
LT883665v1	Cufflinks	exon	103044863	103044953	.	+	.	gene_id "XLOC_003450"; transcript_id "TCONS_00006243"; exon_number "3"; gene_name "ENSCGRG00001019870.1"; oId "ENSCGRT00001025111.1"; nearest_ref "ENSCGRT00001025111.1"; class_code "="; tss_id "TSS4578"; p_id "P3066";
LT883665v1	Cufflinks	exon	103044863	103044953	.	+	.	gene_id "XLOC_003450"; transcript_id "TCONS_00006244"; exon_number "3"; gene_name "ENSCGRG00001019870.1"; oId "CUFF.11560.4"; nearest_ref "ENSCGRT00001025111.1"; class_code "="; tss_id "TSS4578"; p_id "P3066";
LT883665v1	Cufflinks	exon	103045883	103046127	.	+	.	gene_id "XLOC_003450"; transcript_id "TCONS_00006242"; exon_number "4"; gene_name "ENSCGRG00001019870.1"; oId "ENSCGRT00001025097.1"; nearest_ref "ENSCGRT00001025097.1"; class_code "="; tss_id "TSS4577"; p_id "P3065";
LT883665v1	Cufflinks	exon	103045883	103046127	.	+	.	gene_id "XLOC_003450"; transcript_id "TCONS_00006243"; exon_number "4"; gene_name "ENSCGRG00001019870.1"; oId "ENSCGRT00001025111.1"; nearest_ref "ENSCGRT00001025111.1"; class_code "="; tss_id "TSS4578"; p_id "P3066";
LT883665v1	Cufflinks	exon	103045883	103046127	.	+	.	gene_id "XLOC_003450"; transcript_id "TCONS_00006244"; exon_number "4"; gene_name "ENSCGRG00001019870.1"; oId "CUFF.11560.4"; nearest_ref "ENSCGRT00001025111.1"; class_code "="; tss_id "TSS4578"; p_id "P3066";
LT883665v1	Cufflinks	exon	103047090	103047269	.	+	.	gene_id "XLOC_003450"; transcript_id "TCONS_00006242"; exon_number "5"; gene_name "ENSCGRG00001019870.1"; oId "ENSCGRT00001025097.1"; nearest_ref "ENSCGRT00001025097.1"; class_code "="; tss_id "TSS4577"; p_id "P3065";
LT883665v1	Cufflinks	exon	103047090	103047269	.	+	.	gene_id "XLOC_003450"; transcript_id "TCONS_00006243"; exon_number "5"; gene_name "ENSCGRG00001019870.1"; oId "ENSCGRT00001025111.1"; nearest_ref "ENSCGRT00001025111.1"; class_code "="; tss_id "TSS4578"; p_id "P3066";
LT883665v1	Cufflinks	exon	103047090	103047269	.	+	.	gene_id "XLOC_003450"; transcript_id "TCONS_00006244"; exon_number "5"; gene_name "ENSCGRG00001019870.1"; oId "CUFF.11560.4"; nearest_ref "ENSCGRT00001025111.1"; class_code "="; tss_id "TSS4578"; p_id "P3066";
LT883665v1	Cufflinks	exon	103047784	103047964	.	+	.	gene_id "XLOC_003450"; transcript_id "TCONS_00006242"; exon_number "6"; gene_name "ENSCGRG00001019870.1"; oId "ENSCGRT00001025097.1"; nearest_ref "ENSCGRT00001025097.1"; class_code "="; tss_id "TSS4577"; p_id "P3065";
LT883665v1	Cufflinks	exon	103047784	103047964	.	+	.	gene_id "XLOC_003450"; transcript_id "TCONS_00006243"; exon_number "6"; gene_name "ENSCGRG00001019870.1"; oId "ENSCGRT00001025111.1"; nearest_ref "ENSCGRT00001025111.1"; class_code "="; tss_id "TSS4578"; p_id "P3066";
LT883665v1	Cufflinks	exon	103047784	103047964	.	+	.	gene_id "XLOC_003450"; transcript_id "TCONS_00006244"; exon_number "6"; gene_name "ENSCGRG00001019870.1"; oId "CUFF.11560.4"; nearest_ref "ENSCGRT00001025111.1"; class_code "="; tss_id "TSS4578"; p_id "P3066";
LT883665v1	Cufflinks	exon	103048644	103048789	.	+	.	gene_id "XLOC_003450"; transcript_id "TCONS_00006242"; exon_number "7"; gene_name "ENSCGRG00001019870.1"; oId "ENSCGRT00001025097.1"; nearest_ref "ENSCGRT00001025097.1"; class_code "="; tss_id "TSS4577"; p_id "P3065";
LT883665v1	Cufflinks	exon	103048644	103048789	.	+	.	gene_id "XLOC_003450"; transcript_id "TCONS_00006243"; exon_number "7"; gene_name "ENSCGRG00001019870.1"; oId "ENSCGRT00001025111.1"; nearest_ref "ENSCGRT00001025111.1"; class_code "="; tss_id "TSS4578"; p_id "P3066";
LT883665v1	Cufflinks	exon	103048644	103048789	.	+	.	gene_id "XLOC_003450"; transcript_id "TCONS_00006244"; exon_number "7"; gene_name "ENSCGRG00001019870.1"; oId "CUFF.11560.4"; nearest_ref "ENSCGRT00001025111.1"; class_code "="; tss_id "TSS4578"; p_id "P3066";
LT883665v1	Cufflinks	exon	103049675	103049794	.	+	.	gene_id "XLOC_003450"; transcript_id "TCONS_00006242"; exon_number "8"; gene_name "ENSCGRG00001019870.1"; oId "ENSCGRT00001025097.1"; nearest_ref "ENSCGRT00001025097.1"; class_code "="; tss_id "TSS4577"; p_id "P3065";
LT883665v1	Cufflinks	exon	103049675	103049794	.	+	.	gene_id "XLOC_003450"; transcript_id "TCONS_00006243"; exon_number "8"; gene_name "ENSCGRG00001019870.1"; oId "ENSCGRT00001025111.1"; nearest_ref "ENSCGRT00001025111.1"; class_code "="; tss_id "TSS4578"; p_id "P3066";
LT883665v1	Cufflinks	exon	103049675	103049794	.	+	.	gene_id "XLOC_003450"; transcript_id "TCONS_00006244"; exon_number "8"; gene_name "ENSCGRG00001019870.1"; oId "CUFF.11560.4"; nearest_ref "ENSCGRT00001025111.1"; class_code "="; tss_id "TSS4578"; p_id "P3066";
LT883665v1	Cufflinks	exon	103050395	103050534	.	+	.	gene_id "XLOC_003450"; transcript_id "TCONS_00006242"; exon_number "9"; gene_name "ENSCGRG00001019870.1"; oId "ENSCGRT00001025097.1"; nearest_ref "ENSCGRT00001025097.1"; class_code "="; tss_id "TSS4577"; p_id "P3065";
LT883665v1	Cufflinks	exon	103050395	103050534	.	+	.	gene_id "XLOC_003450"; transcript_id "TCONS_00006243"; exon_number "9"; gene_name "ENSCGRG00001019870.1"; oId "ENSCGRT00001025111.1"; nearest_ref "ENSCGRT00001025111.1"; class_code "="; tss_id "TSS4578"; p_id "P3066";
LT883665v1	Cufflinks	exon	103050395	103050534	.	+	.	gene_id "XLOC_003450"; transcript_id "TCONS_00006244"; exon_number "9"; gene_name "ENSCGRG00001019870.1"; oId "CUFF.11560.4"; nearest_ref "ENSCGRT00001025111.1"; class_code "="; tss_id "TSS4578"; p_id "P3066";
LT883665v1	Cufflinks	exon	103050797	103050929	.	+	.	gene_id "XLOC_003450"; transcript_id "TCONS_00006242"; exon_number "10"; gene_name "ENSCGRG00001019870.1"; oId "ENSCGRT00001025097.1"; nearest_ref "ENSCGRT00001025097.1"; class_code "="; tss_id "TSS4577"; p_id "P3065";
LT883665v1	Cufflinks	exon	103050797	103050929	.	+	.	gene_id "XLOC_003450"; transcript_id "TCONS_00006243"; exon_number "10"; gene_name "ENSCGRG00001019870.1"; oId "ENSCGRT00001025111.1"; nearest_ref "ENSCGRT00001025111.1"; class_code "="; tss_id "TSS4578"; p_id "P3066";
LT883665v1	Cufflinks	exon	103050797	103050929	.	+	.	gene_id "XLOC_003450"; transcript_id "TCONS_00006244"; exon_number "10"; gene_name "ENSCGRG00001019870.1"; oId "CUFF.11560.4"; nearest_ref "ENSCGRT00001025111.1"; class_code "="; tss_id "TSS4578"; p_id "P3066";
LT883665v1	Cufflinks	exon	103051390	103051556	.	+	.	gene_id "XLOC_003450"; transcript_id "TCONS_00006242"; exon_number "11"; gene_name "ENSCGRG00001019870.1"; oId "ENSCGRT00001025097.1"; nearest_ref "ENSCGRT00001025097.1"; class_code "="; tss_id "TSS4577"; p_id "P3065";
LT883665v1	Cufflinks	exon	103051390	103051556	.	+	.	gene_id "XLOC_003450"; transcript_id "TCONS_00006243"; exon_number "11"; gene_name "ENSCGRG00001019870.1"; oId "ENSCGRT00001025111.1"; nearest_ref "ENSCGRT00001025111.1"; class_code "="; tss_id "TSS4578"; p_id "P3066";
LT883665v1	Cufflinks	exon	103051390	103051556	.	+	.	gene_id "XLOC_003450"; transcript_id "TCONS_00006244"; exon_number "11"; gene_name "ENSCGRG00001019870.1"; oId "CUFF.11560.4"; nearest_ref "ENSCGRT00001025111.1"; class_code "="; tss_id "TSS4578"; p_id "P3066";
LT883665v1	Cufflinks	exon	103052133	103052307	.	+	.	gene_id "XLOC_003450"; transcript_id "TCONS_00006242"; exon_number "12"; gene_name "ENSCGRG00001019870.1"; oId "ENSCGRT00001025097.1"; nearest_ref "ENSCGRT00001025097.1"; class_code "="; tss_id "TSS4577"; p_id "P3065";
LT883665v1	Cufflinks	exon	103052133	103052307	.	+	.	gene_id "XLOC_003450"; transcript_id "TCONS_00006243"; exon_number "12"; gene_name "ENSCGRG00001019870.1"; oId "ENSCGRT00001025111.1"; nearest_ref "ENSCGRT00001025111.1"; class_code "="; tss_id "TSS4578"; p_id "P3066";
LT883665v1	Cufflinks	exon	103052133	103052307	.	+	.	gene_id "XLOC_003450"; transcript_id "TCONS_00006244"; exon_number "12"; gene_name "ENSCGRG00001019870.1"; oId "CUFF.11560.4"; nearest_ref "ENSCGRT00001025111.1"; class_code "="; tss_id "TSS4578"; p_id "P3066";
LT883665v1	Cufflinks	exon	103053272	103053410	.	+	.	gene_id "XLOC_003450"; transcript_id "TCONS_00006242"; exon_number "13"; gene_name "ENSCGRG00001019870.1"; oId "ENSCGRT00001025097.1"; nearest_ref "ENSCGRT00001025097.1"; class_code "="; tss_id "TSS4577"; p_id "P3065";
LT883665v1	Cufflinks	exon	103053272	103053410	.	+	.	gene_id "XLOC_003450"; transcript_id "TCONS_00006243"; exon_number "13"; gene_name "ENSCGRG00001019870.1"; oId "ENSCGRT00001025111.1"; nearest_ref "ENSCGRT00001025111.1"; class_code "="; tss_id "TSS4578"; p_id "P3066";
LT883665v1	Cufflinks	exon	103053272	103053410	.	+	.	gene_id "XLOC_003450"; transcript_id "TCONS_00006244"; exon_number "13"; gene_name "ENSCGRG00001019870.1"; oId "CUFF.11560.4"; nearest_ref "ENSCGRT00001025111.1"; class_code "="; tss_id "TSS4578"; p_id "P3066";
LT883665v1	Cufflinks	exon	103053880	103053974	.	+	.	gene_id "XLOC_003450"; transcript_id "TCONS_00006242"; exon_number "14"; gene_name "ENSCGRG00001019870.1"; oId "ENSCGRT00001025097.1"; nearest_ref "ENSCGRT00001025097.1"; class_code "="; tss_id "TSS4577"; p_id "P3065";
LT883665v1	Cufflinks	exon	103053880	103053974	.	+	.	gene_id "XLOC_003450"; transcript_id "TCONS_00006243"; exon_number "14"; gene_name "ENSCGRG00001019870.1"; oId "ENSCGRT00001025111.1"; nearest_ref "ENSCGRT00001025111.1"; class_code "="; tss_id "TSS4578"; p_id "P3066";
LT883665v1	Cufflinks	exon	103053880	103053974	.	+	.	gene_id "XLOC_003450"; transcript_id "TCONS_00006244"; exon_number "14"; gene_name "ENSCGRG00001019870.1"; oId "CUFF.11560.4"; nearest_ref "ENSCGRT00001025111.1"; class_code "="; tss_id "TSS4578"; p_id "P3066";
LT883665v1	Cufflinks	exon	103054063	103054158	.	+	.	gene_id "XLOC_003450"; transcript_id "TCONS_00006242"; exon_number "15"; gene_name "ENSCGRG00001019870.1"; oId "ENSCGRT00001025097.1"; nearest_ref "ENSCGRT00001025097.1"; class_code "="; tss_id "TSS4577"; p_id "P3065";
LT883665v1	Cufflinks	exon	103054063	103054158	.	+	.	gene_id "XLOC_003450"; transcript_id "TCONS_00006243"; exon_number "15"; gene_name "ENSCGRG00001019870.1"; oId "ENSCGRT00001025111.1"; nearest_ref "ENSCGRT00001025111.1"; class_code "="; tss_id "TSS4578"; p_id "P3066";
LT883665v1	Cufflinks	exon	103054063	103054158	.	+	.	gene_id "XLOC_003450"; transcript_id "TCONS_00006244"; exon_number "15"; gene_name "ENSCGRG00001019870.1"; oId "CUFF.11560.4"; nearest_ref "ENSCGRT00001025111.1"; class_code "="; tss_id "TSS4578"; p_id "P3066";
LT883665v1	Cufflinks	exon	103054595	103054706	.	+	.	gene_id "XLOC_003450"; transcript_id "TCONS_00006242"; exon_number "16"; gene_name "ENSCGRG00001019870.1"; oId "ENSCGRT00001025097.1"; nearest_ref "ENSCGRT00001025097.1"; class_code "="; tss_id "TSS4577"; p_id "P3065";
LT883665v1	Cufflinks	exon	103054595	103054706	.	+	.	gene_id "XLOC_003450"; transcript_id "TCONS_00006243"; exon_number "16"; gene_name "ENSCGRG00001019870.1"; oId "ENSCGRT00001025111.1"; nearest_ref "ENSCGRT00001025111.1"; class_code "="; tss_id "TSS4578"; p_id "P3066";
LT883665v1	Cufflinks	exon	103054595	103054706	.	+	.	gene_id "XLOC_003450"; transcript_id "TCONS_00006244"; exon_number "16"; gene_name "ENSCGRG00001019870.1"; oId "CUFF.11560.4"; nearest_ref "ENSCGRT00001025111.1"; class_code "="; tss_id "TSS4578"; p_id "P3066";
LT883665v1	Cufflinks	exon	103055525	103055622	.	+	.	gene_id "XLOC_003450"; transcript_id "TCONS_00006242"; exon_number "17"; gene_name "ENSCGRG00001019870.1"; oId "ENSCGRT00001025097.1"; nearest_ref "ENSCGRT00001025097.1"; class_code "="; tss_id "TSS4577"; p_id "P3065";
LT883665v1	Cufflinks	exon	103055525	103055622	.	+	.	gene_id "XLOC_003450"; transcript_id "TCONS_00006243"; exon_number "17"; gene_name "ENSCGRG00001019870.1"; oId "ENSCGRT00001025111.1"; nearest_ref "ENSCGRT00001025111.1"; class_code "="; tss_id "TSS4578"; p_id "P3066";
LT883665v1	Cufflinks	exon	103055525	103055622	.	+	.	gene_id "XLOC_003450"; transcript_id "TCONS_00006244"; exon_number "17"; gene_name "ENSCGRG00001019870.1"; oId "CUFF.11560.4"; nearest_ref "ENSCGRT00001025111.1"; class_code "="; tss_id "TSS4578"; p_id "P3066";
LT883665v1	Cufflinks	exon	103056136	103056996	.	+	.	gene_id "XLOC_003450"; transcript_id "TCONS_00006242"; exon_number "18"; gene_name "ENSCGRG00001019870.1"; oId "ENSCGRT00001025097.1"; nearest_ref "ENSCGRT00001025097.1"; class_code "="; tss_id "TSS4577"; p_id "P3065";
LT883665v1	Cufflinks	exon	103056136	103056312	.	+	.	gene_id "XLOC_003450"; transcript_id "TCONS_00006243"; exon_number "18"; gene_name "ENSCGRG00001019870.1"; oId "ENSCGRT00001025111.1"; nearest_ref "ENSCGRT00001025111.1"; class_code "="; tss_id "TSS4578"; p_id "P3066";
LT883665v1	Cufflinks	exon	103056136	103057004	.	+	.	gene_id "XLOC_003450"; transcript_id "TCONS_00006244"; exon_number "18"; gene_name "ENSCGRG00001019870.1"; oId "CUFF.11560.4"; nearest_ref "ENSCGRT00001025111.1"; class_code "="; tss_id "TSS4578"; p_id "P3066";
LT883665v1	Cufflinks	exon	103062313	103062393	.	+	.	gene_id "XLOC_003451"; transcript_id "TCONS_00006245"; exon_number "1"; gene_name "ENSCGRG00001015278.1"; oId "ENSCGRT00001018655.1"; nearest_ref "ENSCGRT00001018655.1"; class_code "="; tss_id "TSS4579"; p_id "P3068";
LT883665v1	Cufflinks	exon	103062617	103062625	.	+	.	gene_id "XLOC_003451"; transcript_id "TCONS_00006246"; exon_number "1"; gene_name "ENSCGRG00001015278.1"; oId "ENSCGRT00001018663.1"; nearest_ref "ENSCGRT00001018663.1"; class_code "="; tss_id "TSS4580"; p_id "P3067";
LT883665v1	Cufflinks	exon	103063092	103063127	.	+	.	gene_id "XLOC_003451"; transcript_id "TCONS_00006245"; exon_number "2"; gene_name "ENSCGRG00001015278.1"; oId "ENSCGRT00001018655.1"; nearest_ref "ENSCGRT00001018655.1"; class_code "="; tss_id "TSS4579"; p_id "P3068";
LT883665v1	Cufflinks	exon	103063179	103063292	.	+	.	gene_id "XLOC_003451"; transcript_id "TCONS_00006245"; exon_number "3"; gene_name "ENSCGRG00001015278.1"; oId "ENSCGRT00001018655.1"; nearest_ref "ENSCGRT00001018655.1"; class_code "="; tss_id "TSS4579"; p_id "P3068";
LT883665v1	Cufflinks	exon	103063179	103063292	.	+	.	gene_id "XLOC_003451"; transcript_id "TCONS_00006246"; exon_number "2"; gene_name "ENSCGRG00001015278.1"; oId "ENSCGRT00001018663.1"; nearest_ref "ENSCGRT00001018663.1"; class_code "="; tss_id "TSS4580"; p_id "P3067";
LT883665v1	Cufflinks	exon	103063392	103063507	.	+	.	gene_id "XLOC_003451"; transcript_id "TCONS_00006245"; exon_number "4"; gene_name "ENSCGRG00001015278.1"; oId "ENSCGRT00001018655.1"; nearest_ref "ENSCGRT00001018655.1"; class_code "="; tss_id "TSS4579"; p_id "P3068";
LT883665v1	Cufflinks	exon	103063392	103063507	.	+	.	gene_id "XLOC_003451"; transcript_id "TCONS_00006246"; exon_number "3"; gene_name "ENSCGRG00001015278.1"; oId "ENSCGRT00001018663.1"; nearest_ref "ENSCGRT00001018663.1"; class_code "="; tss_id "TSS4580"; p_id "P3067";
LT883665v1	Cufflinks	exon	103063595	103063814	.	+	.	gene_id "XLOC_003451"; transcript_id "TCONS_00006245"; exon_number "5"; gene_name "ENSCGRG00001015278.1"; oId "ENSCGRT00001018655.1"; nearest_ref "ENSCGRT00001018655.1"; class_code "="; tss_id "TSS4579"; p_id "P3068";
LT883665v1	Cufflinks	exon	103063595	103063814	.	+	.	gene_id "XLOC_003451"; transcript_id "TCONS_00006246"; exon_number "4"; gene_name "ENSCGRG00001015278.1"; oId "ENSCGRT00001018663.1"; nearest_ref "ENSCGRT00001018663.1"; class_code "="; tss_id "TSS4580"; p_id "P3067";
LT883665v1	Cufflinks	exon	103064071	103064164	.	+	.	gene_id "XLOC_003451"; transcript_id "TCONS_00006245"; exon_number "6"; gene_name "ENSCGRG00001015278.1"; oId "ENSCGRT00001018655.1"; nearest_ref "ENSCGRT00001018655.1"; class_code "="; tss_id "TSS4579"; p_id "P3068";
LT883665v1	Cufflinks	exon	103064071	103064164	.	+	.	gene_id "XLOC_003451"; transcript_id "TCONS_00006246"; exon_number "5"; gene_name "ENSCGRG00001015278.1"; oId "ENSCGRT00001018663.1"; nearest_ref "ENSCGRT00001018663.1"; class_code "="; tss_id "TSS4580"; p_id "P3067";
LT883665v1	Cufflinks	exon	103064828	103064893	.	+	.	gene_id "XLOC_003451"; transcript_id "TCONS_00006245"; exon_number "7"; gene_name "ENSCGRG00001015278.1"; oId "ENSCGRT00001018655.1"; nearest_ref "ENSCGRT00001018655.1"; class_code "="; tss_id "TSS4579"; p_id "P3068";
LT883665v1	Cufflinks	exon	103064828	103064893	.	+	.	gene_id "XLOC_003451"; transcript_id "TCONS_00006246"; exon_number "6"; gene_name "ENSCGRG00001015278.1"; oId "ENSCGRT00001018663.1"; nearest_ref "ENSCGRT00001018663.1"; class_code "="; tss_id "TSS4580"; p_id "P3067";
LT883665v1	Cufflinks	exon	103065178	103065518	.	+	.	gene_id "XLOC_003451"; transcript_id "TCONS_00006247"; exon_number "1"; gene_name "ENSCGRG00001015278.1"; oId "CUFF.11561.3"; nearest_ref "ENSCGRT00001018655.1"; class_code "j"; tss_id "TSS4581";
LT883665v1	Cufflinks	exon	103065419	103065518	.	+	.	gene_id "XLOC_003451"; transcript_id "TCONS_00006245"; exon_number "8"; gene_name "ENSCGRG00001015278.1"; oId "ENSCGRT00001018655.1"; nearest_ref "ENSCGRT00001018655.1"; class_code "="; tss_id "TSS4579"; p_id "P3068";
LT883665v1	Cufflinks	exon	103065419	103065518	.	+	.	gene_id "XLOC_003451"; transcript_id "TCONS_00006246"; exon_number "7"; gene_name "ENSCGRG00001015278.1"; oId "ENSCGRT00001018663.1"; nearest_ref "ENSCGRT00001018663.1"; class_code "="; tss_id "TSS4580"; p_id "P3067";
LT883665v1	Cufflinks	exon	103065607	103065691	.	+	.	gene_id "XLOC_003451"; transcript_id "TCONS_00006245"; exon_number "9"; gene_name "ENSCGRG00001015278.1"; oId "ENSCGRT00001018655.1"; nearest_ref "ENSCGRT00001018655.1"; class_code "="; tss_id "TSS4579"; p_id "P3068";
LT883665v1	Cufflinks	exon	103065607	103065691	.	+	.	gene_id "XLOC_003451"; transcript_id "TCONS_00006246"; exon_number "8"; gene_name "ENSCGRG00001015278.1"; oId "ENSCGRT00001018663.1"; nearest_ref "ENSCGRT00001018663.1"; class_code "="; tss_id "TSS4580"; p_id "P3067";
LT883665v1	Cufflinks	exon	103065607	103065691	.	+	.	gene_id "XLOC_003451"; transcript_id "TCONS_00006247"; exon_number "2"; gene_name "ENSCGRG00001015278.1"; oId "CUFF.11561.3"; nearest_ref "ENSCGRT00001018655.1"; class_code "j"; tss_id "TSS4581";
LT883665v1	Cufflinks	exon	103065810	103065883	.	+	.	gene_id "XLOC_003451"; transcript_id "TCONS_00006245"; exon_number "10"; gene_name "ENSCGRG00001015278.1"; oId "ENSCGRT00001018655.1"; nearest_ref "ENSCGRT00001018655.1"; class_code "="; tss_id "TSS4579"; p_id "P3068";
LT883665v1	Cufflinks	exon	103065810	103065883	.	+	.	gene_id "XLOC_003451"; transcript_id "TCONS_00006246"; exon_number "9"; gene_name "ENSCGRG00001015278.1"; oId "ENSCGRT00001018663.1"; nearest_ref "ENSCGRT00001018663.1"; class_code "="; tss_id "TSS4580"; p_id "P3067";
LT883665v1	Cufflinks	exon	103065810	103065883	.	+	.	gene_id "XLOC_003451"; transcript_id "TCONS_00006247"; exon_number "3"; gene_name "ENSCGRG00001015278.1"; oId "CUFF.11561.3"; nearest_ref "ENSCGRT00001018655.1"; class_code "j"; tss_id "TSS4581";
LT883665v1	Cufflinks	exon	103065975	103066170	.	+	.	gene_id "XLOC_003451"; transcript_id "TCONS_00006245"; exon_number "11"; gene_name "ENSCGRG00001015278.1"; oId "ENSCGRT00001018655.1"; nearest_ref "ENSCGRT00001018655.1"; class_code "="; tss_id "TSS4579"; p_id "P3068";
LT883665v1	Cufflinks	exon	103065975	103066170	.	+	.	gene_id "XLOC_003451"; transcript_id "TCONS_00006246"; exon_number "10"; gene_name "ENSCGRG00001015278.1"; oId "ENSCGRT00001018663.1"; nearest_ref "ENSCGRT00001018663.1"; class_code "="; tss_id "TSS4580"; p_id "P3067";
LT883665v1	Cufflinks	exon	103065975	103066170	.	+	.	gene_id "XLOC_003451"; transcript_id "TCONS_00006247"; exon_number "4"; gene_name "ENSCGRG00001015278.1"; oId "CUFF.11561.3"; nearest_ref "ENSCGRT00001018655.1"; class_code "j"; tss_id "TSS4581";
LT883665v1	Cufflinks	exon	103066470	103066556	.	+	.	gene_id "XLOC_003451"; transcript_id "TCONS_00006245"; exon_number "12"; gene_name "ENSCGRG00001015278.1"; oId "ENSCGRT00001018655.1"; nearest_ref "ENSCGRT00001018655.1"; class_code "="; tss_id "TSS4579"; p_id "P3068";
LT883665v1	Cufflinks	exon	103066470	103066556	.	+	.	gene_id "XLOC_003451"; transcript_id "TCONS_00006246"; exon_number "11"; gene_name "ENSCGRG00001015278.1"; oId "ENSCGRT00001018663.1"; nearest_ref "ENSCGRT00001018663.1"; class_code "="; tss_id "TSS4580"; p_id "P3067";
LT883665v1	Cufflinks	exon	103066470	103066556	.	+	.	gene_id "XLOC_003451"; transcript_id "TCONS_00006247"; exon_number "5"; gene_name "ENSCGRG00001015278.1"; oId "CUFF.11561.3"; nearest_ref "ENSCGRT00001018655.1"; class_code "j"; tss_id "TSS4581";
LT883665v1	Cufflinks	exon	103066639	103066878	.	+	.	gene_id "XLOC_003451"; transcript_id "TCONS_00006245"; exon_number "13"; gene_name "ENSCGRG00001015278.1"; oId "ENSCGRT00001018655.1"; nearest_ref "ENSCGRT00001018655.1"; class_code "="; tss_id "TSS4579"; p_id "P3068";
LT883665v1	Cufflinks	exon	103066639	103066878	.	+	.	gene_id "XLOC_003451"; transcript_id "TCONS_00006246"; exon_number "12"; gene_name "ENSCGRG00001015278.1"; oId "ENSCGRT00001018663.1"; nearest_ref "ENSCGRT00001018663.1"; class_code "="; tss_id "TSS4580"; p_id "P3067";
LT883665v1	Cufflinks	exon	103066639	103066878	.	+	.	gene_id "XLOC_003451"; transcript_id "TCONS_00006247"; exon_number "6"; gene_name "ENSCGRG00001015278.1"; oId "CUFF.11561.3"; nearest_ref "ENSCGRT00001018655.1"; class_code "j"; tss_id "TSS4581";
LT883665v1	Cufflinks	exon	103068287	103068955	.	-	.	gene_id "XLOC_004410"; transcript_id "TCONS_00007977"; exon_number "1"; gene_name "ENSCGRG00001019482.1"; oId "CUFF.11562.1"; nearest_ref "ENSCGRT00001024519.1"; class_code "j"; tss_id "TSS5844";
LT883665v1	Cufflinks	exon	103068287	103068955	.	-	.	gene_id "XLOC_004410"; transcript_id "TCONS_00007978"; exon_number "1"; gene_name "ENSCGRG00001019482.1"; oId "CUFF.11562.3"; nearest_ref "ENSCGRT00001024519.1"; class_code "j"; tss_id "TSS5845";
LT883665v1	Cufflinks	exon	103068287	103068955	.	-	.	gene_id "XLOC_004410"; transcript_id "TCONS_00007979"; exon_number "1"; gene_name "ENSCGRG00001019482.1"; oId "CUFF.11562.2"; nearest_ref "ENSCGRT00001024519.1"; class_code "j"; tss_id "TSS5846";
LT883665v1	Cufflinks	exon	103068366	103068955	.	-	.	gene_id "XLOC_004410"; transcript_id "TCONS_00007980"; exon_number "1"; gene_name "ENSCGRG00001019482.1"; oId "ENSCGRT00001024519.1"; nearest_ref "ENSCGRT00001024519.1"; class_code "="; tss_id "TSS5845"; p_id "P3933";
LT883665v1	Cufflinks	exon	103069622	103069787	.	-	.	gene_id "XLOC_004410"; transcript_id "TCONS_00007977"; exon_number "2"; gene_name "ENSCGRG00001019482.1"; oId "CUFF.11562.1"; nearest_ref "ENSCGRT00001024519.1"; class_code "j"; tss_id "TSS5844";
LT883665v1	Cufflinks	exon	103069622	103069787	.	-	.	gene_id "XLOC_004410"; transcript_id "TCONS_00007980"; exon_number "2"; gene_name "ENSCGRG00001019482.1"; oId "ENSCGRT00001024519.1"; nearest_ref "ENSCGRT00001024519.1"; class_code "="; tss_id "TSS5845"; p_id "P3933";
LT883665v1	Cufflinks	exon	103070536	103070792	.	-	.	gene_id "XLOC_004410"; transcript_id "TCONS_00007977"; exon_number "3"; gene_name "ENSCGRG00001019482.1"; oId "CUFF.11562.1"; nearest_ref "ENSCGRT00001024519.1"; class_code "j"; tss_id "TSS5844";
LT883665v1	Cufflinks	exon	103070901	103071316	.	-	.	gene_id "XLOC_004410"; transcript_id "TCONS_00007978"; exon_number "2"; gene_name "ENSCGRG00001019482.1"; oId "CUFF.11562.3"; nearest_ref "ENSCGRT00001024519.1"; class_code "j"; tss_id "TSS5845";
LT883665v1	Cufflinks	exon	103070901	103070910	.	-	.	gene_id "XLOC_004410"; transcript_id "TCONS_00007979"; exon_number "2"; gene_name "ENSCGRG00001019482.1"; oId "CUFF.11562.2"; nearest_ref "ENSCGRT00001024519.1"; class_code "j"; tss_id "TSS5846";
LT883665v1	Cufflinks	exon	103070901	103071316	.	-	.	gene_id "XLOC_004410"; transcript_id "TCONS_00007980"; exon_number "3"; gene_name "ENSCGRG00001019482.1"; oId "ENSCGRT00001024519.1"; nearest_ref "ENSCGRT00001024519.1"; class_code "="; tss_id "TSS5845"; p_id "P3933";
LT883665v1	Cufflinks	exon	103072235	103072571	.	+	.	gene_id "XLOC_003452"; transcript_id "TCONS_00006248"; exon_number "1"; gene_name "ENSCGRG00001019836.1"; oId "ENSCGRT00001025040.1"; nearest_ref "ENSCGRT00001025040.1"; class_code "="; tss_id "TSS4582"; p_id "P3069";
LT883665v1	Cufflinks	exon	103072841	103073535	.	+	.	gene_id "XLOC_003452"; transcript_id "TCONS_00006248"; exon_number "2"; gene_name "ENSCGRG00001019836.1"; oId "ENSCGRT00001025040.1"; nearest_ref "ENSCGRT00001025040.1"; class_code "="; tss_id "TSS4582"; p_id "P3069";
LT883665v1	Cufflinks	exon	103072951	103072966	.	-	.	gene_id "XLOC_004410"; transcript_id "TCONS_00007979"; exon_number "3"; gene_name "ENSCGRG00001019482.1"; oId "CUFF.11562.2"; nearest_ref "ENSCGRT00001024519.1"; class_code "j"; tss_id "TSS5846";
LT883665v1	Cufflinks	exon	103073624	103073663	.	+	.	gene_id "XLOC_003452"; transcript_id "TCONS_00006248"; exon_number "3"; gene_name "ENSCGRG00001019836.1"; oId "ENSCGRT00001025040.1"; nearest_ref "ENSCGRT00001025040.1"; class_code "="; tss_id "TSS4582"; p_id "P3069";
LT883665v1	Cufflinks	exon	103075259	103075404	.	+	.	gene_id "XLOC_003452"; transcript_id "TCONS_00006248"; exon_number "4"; gene_name "ENSCGRG00001019836.1"; oId "ENSCGRT00001025040.1"; nearest_ref "ENSCGRT00001025040.1"; class_code "="; tss_id "TSS4582"; p_id "P3069";
LT883665v1	Cufflinks	exon	103075492	103075578	.	+	.	gene_id "XLOC_003452"; transcript_id "TCONS_00006248"; exon_number "5"; gene_name "ENSCGRG00001019836.1"; oId "ENSCGRT00001025040.1"; nearest_ref "ENSCGRT00001025040.1"; class_code "="; tss_id "TSS4582"; p_id "P3069";
LT883665v1	Cufflinks	exon	103075662	103075823	.	+	.	gene_id "XLOC_003452"; transcript_id "TCONS_00006248"; exon_number "6"; gene_name "ENSCGRG00001019836.1"; oId "ENSCGRT00001025040.1"; nearest_ref "ENSCGRT00001025040.1"; class_code "="; tss_id "TSS4582"; p_id "P3069";
LT883665v1	Cufflinks	exon	103075883	103075968	.	+	.	gene_id "XLOC_003452"; transcript_id "TCONS_00006249"; exon_number "1"; gene_name "ENSCGRG00001003305.1"; oId "ENSCGRT00001003965.1"; nearest_ref "ENSCGRT00001003965.1"; class_code "="; tss_id "TSS4583";
LT883665v1	Cufflinks	exon	103075943	103076110	.	+	.	gene_id "XLOC_003452"; transcript_id "TCONS_00006248"; exon_number "7"; gene_name "ENSCGRG00001019836.1"; oId "ENSCGRT00001025040.1"; nearest_ref "ENSCGRT00001025040.1"; class_code "="; tss_id "TSS4582"; p_id "P3069";
LT883665v1	Cufflinks	exon	103076277	103076489	.	+	.	gene_id "XLOC_003452"; transcript_id "TCONS_00006248"; exon_number "8"; gene_name "ENSCGRG00001019836.1"; oId "ENSCGRT00001025040.1"; nearest_ref "ENSCGRT00001025040.1"; class_code "="; tss_id "TSS4582"; p_id "P3069";
LT883665v1	Cufflinks	exon	103076617	103076736	.	+	.	gene_id "XLOC_003452"; transcript_id "TCONS_00006248"; exon_number "9"; gene_name "ENSCGRG00001019836.1"; oId "ENSCGRT00001025040.1"; nearest_ref "ENSCGRT00001025040.1"; class_code "="; tss_id "TSS4582"; p_id "P3069";
LT883665v1	Cufflinks	exon	103076705	103077415	.	-	.	gene_id "XLOC_004411"; transcript_id "TCONS_00007981"; exon_number "1"; gene_name "ENSCGRG00001001459.1"; oId "CUFF.11563.1"; nearest_ref "ENSCGRT00001001876.1"; class_code "="; tss_id "TSS5847"; p_id "P3934";
LT883665v1	Cufflinks	exon	103076819	103076956	.	+	.	gene_id "XLOC_003452"; transcript_id "TCONS_00006248"; exon_number "10"; gene_name "ENSCGRG00001019836.1"; oId "ENSCGRT00001025040.1"; nearest_ref "ENSCGRT00001025040.1"; class_code "="; tss_id "TSS4582"; p_id "P3069";
LT883665v1	Cufflinks	exon	103077050	103080233	.	+	.	gene_id "XLOC_003452"; transcript_id "TCONS_00006248"; exon_number "11"; gene_name "ENSCGRG00001019836.1"; oId "ENSCGRT00001025040.1"; nearest_ref "ENSCGRT00001025040.1"; class_code "="; tss_id "TSS4582"; p_id "P3069";
LT883665v1	Cufflinks	exon	103077313	103077415	.	-	.	gene_id "XLOC_004411"; transcript_id "TCONS_00007982"; exon_number "1"; gene_name "ENSCGRG00001001459.1"; oId "ENSCGRT00001001876.1"; nearest_ref "ENSCGRT00001001876.1"; class_code "="; tss_id "TSS5847"; p_id "P3934";
LT883665v1	Cufflinks	exon	103077714	103077751	.	-	.	gene_id "XLOC_004411"; transcript_id "TCONS_00007981"; exon_number "2"; gene_name "ENSCGRG00001001459.1"; oId "CUFF.11563.1"; nearest_ref "ENSCGRT00001001876.1"; class_code "="; tss_id "TSS5847"; p_id "P3934";
LT883665v1	Cufflinks	exon	103077714	103077751	.	-	.	gene_id "XLOC_004411"; transcript_id "TCONS_00007982"; exon_number "2"; gene_name "ENSCGRG00001001459.1"; oId "ENSCGRT00001001876.1"; nearest_ref "ENSCGRT00001001876.1"; class_code "="; tss_id "TSS5847"; p_id "P3934";
LT883665v1	Cufflinks	exon	103077840	103078070	.	-	.	gene_id "XLOC_004411"; transcript_id "TCONS_00007981"; exon_number "3"; gene_name "ENSCGRG00001001459.1"; oId "CUFF.11563.1"; nearest_ref "ENSCGRT00001001876.1"; class_code "="; tss_id "TSS5847"; p_id "P3934";
LT883665v1	Cufflinks	exon	103077840	103078070	.	-	.	gene_id "XLOC_004411"; transcript_id "TCONS_00007982"; exon_number "3"; gene_name "ENSCGRG00001001459.1"; oId "ENSCGRT00001001876.1"; nearest_ref "ENSCGRT00001001876.1"; class_code "="; tss_id "TSS5847"; p_id "P3934";
LT883665v1	Cufflinks	exon	103078372	103078472	.	-	.	gene_id "XLOC_004411"; transcript_id "TCONS_00007981"; exon_number "4"; gene_name "ENSCGRG00001001459.1"; oId "CUFF.11563.1"; nearest_ref "ENSCGRT00001001876.1"; class_code "="; tss_id "TSS5847"; p_id "P3934";
LT883665v1	Cufflinks	exon	103078372	103078472	.	-	.	gene_id "XLOC_004411"; transcript_id "TCONS_00007982"; exon_number "4"; gene_name "ENSCGRG00001001459.1"; oId "ENSCGRT00001001876.1"; nearest_ref "ENSCGRT00001001876.1"; class_code "="; tss_id "TSS5847"; p_id "P3934";
LT883665v1	Cufflinks	exon	103078549	103078759	.	-	.	gene_id "XLOC_004411"; transcript_id "TCONS_00007981"; exon_number "5"; gene_name "ENSCGRG00001001459.1"; oId "CUFF.11563.1"; nearest_ref "ENSCGRT00001001876.1"; class_code "="; tss_id "TSS5847"; p_id "P3934";
LT883665v1	Cufflinks	exon	103078549	103078759	.	-	.	gene_id "XLOC_004411"; transcript_id "TCONS_00007982"; exon_number "5"; gene_name "ENSCGRG00001001459.1"; oId "ENSCGRT00001001876.1"; nearest_ref "ENSCGRT00001001876.1"; class_code "="; tss_id "TSS5847"; p_id "P3934";
LT883665v1	Cufflinks	exon	103078852	103078922	.	-	.	gene_id "XLOC_004411"; transcript_id "TCONS_00007981"; exon_number "6"; gene_name "ENSCGRG00001001459.1"; oId "CUFF.11563.1"; nearest_ref "ENSCGRT00001001876.1"; class_code "="; tss_id "TSS5847"; p_id "P3934";
LT883665v1	Cufflinks	exon	103078852	103078922	.	-	.	gene_id "XLOC_004411"; transcript_id "TCONS_00007982"; exon_number "6"; gene_name "ENSCGRG00001001459.1"; oId "ENSCGRT00001001876.1"; nearest_ref "ENSCGRT00001001876.1"; class_code "="; tss_id "TSS5847"; p_id "P3934";
LT883665v1	Cufflinks	exon	103080094	103080189	.	-	.	gene_id "XLOC_004411"; transcript_id "TCONS_00007981"; exon_number "7"; gene_name "ENSCGRG00001001459.1"; oId "CUFF.11563.1"; nearest_ref "ENSCGRT00001001876.1"; class_code "="; tss_id "TSS5847"; p_id "P3934";
LT883665v1	Cufflinks	exon	103080094	103080189	.	-	.	gene_id "XLOC_004411"; transcript_id "TCONS_00007982"; exon_number "7"; gene_name "ENSCGRG00001001459.1"; oId "ENSCGRT00001001876.1"; nearest_ref "ENSCGRT00001001876.1"; class_code "="; tss_id "TSS5847"; p_id "P3934";
LT883665v1	Cufflinks	exon	103080623	103080834	.	-	.	gene_id "XLOC_004411"; transcript_id "TCONS_00007981"; exon_number "8"; gene_name "ENSCGRG00001001459.1"; oId "CUFF.11563.1"; nearest_ref "ENSCGRT00001001876.1"; class_code "="; tss_id "TSS5847"; p_id "P3934";
LT883665v1	Cufflinks	exon	103080623	103080834	.	-	.	gene_id "XLOC_004411"; transcript_id "TCONS_00007982"; exon_number "8"; gene_name "ENSCGRG00001001459.1"; oId "ENSCGRT00001001876.1"; nearest_ref "ENSCGRT00001001876.1"; class_code "="; tss_id "TSS5847"; p_id "P3934";
LT883665v1	Cufflinks	exon	103081193	103081433	.	-	.	gene_id "XLOC_004411"; transcript_id "TCONS_00007981"; exon_number "9"; gene_name "ENSCGRG00001001459.1"; oId "CUFF.11563.1"; nearest_ref "ENSCGRT00001001876.1"; class_code "="; tss_id "TSS5847"; p_id "P3934";
LT883665v1	Cufflinks	exon	103081193	103081433	.	-	.	gene_id "XLOC_004411"; transcript_id "TCONS_00007982"; exon_number "9"; gene_name "ENSCGRG00001001459.1"; oId "ENSCGRT00001001876.1"; nearest_ref "ENSCGRT00001001876.1"; class_code "="; tss_id "TSS5847"; p_id "P3934";
LT883665v1	Cufflinks	exon	103081847	103081955	.	-	.	gene_id "XLOC_004411"; transcript_id "TCONS_00007981"; exon_number "10"; gene_name "ENSCGRG00001001459.1"; oId "CUFF.11563.1"; nearest_ref "ENSCGRT00001001876.1"; class_code "="; tss_id "TSS5847"; p_id "P3934";
LT883665v1	Cufflinks	exon	103081847	103081955	.	-	.	gene_id "XLOC_004411"; transcript_id "TCONS_00007982"; exon_number "10"; gene_name "ENSCGRG00001001459.1"; oId "ENSCGRT00001001876.1"; nearest_ref "ENSCGRT00001001876.1"; class_code "="; tss_id "TSS5847"; p_id "P3934";
LT883665v1	Cufflinks	exon	103082440	103082596	.	-	.	gene_id "XLOC_004411"; transcript_id "TCONS_00007981"; exon_number "11"; gene_name "ENSCGRG00001001459.1"; oId "CUFF.11563.1"; nearest_ref "ENSCGRT00001001876.1"; class_code "="; tss_id "TSS5847"; p_id "P3934";
LT883665v1	Cufflinks	exon	103082440	103082596	.	-	.	gene_id "XLOC_004411"; transcript_id "TCONS_00007982"; exon_number "11"; gene_name "ENSCGRG00001001459.1"; oId "ENSCGRT00001001876.1"; nearest_ref "ENSCGRT00001001876.1"; class_code "="; tss_id "TSS5847"; p_id "P3934";
LT883665v1	Cufflinks	exon	103082786	103082852	.	-	.	gene_id "XLOC_004411"; transcript_id "TCONS_00007981"; exon_number "12"; gene_name "ENSCGRG00001001459.1"; oId "CUFF.11563.1"; nearest_ref "ENSCGRT00001001876.1"; class_code "="; tss_id "TSS5847"; p_id "P3934";
LT883665v1	Cufflinks	exon	103082786	103082852	.	-	.	gene_id "XLOC_004411"; transcript_id "TCONS_00007982"; exon_number "12"; gene_name "ENSCGRG00001001459.1"; oId "ENSCGRT00001001876.1"; nearest_ref "ENSCGRT00001001876.1"; class_code "="; tss_id "TSS5847"; p_id "P3934";
LT883665v1	Cufflinks	exon	103083199	103083260	.	-	.	gene_id "XLOC_004411"; transcript_id "TCONS_00007981"; exon_number "13"; gene_name "ENSCGRG00001001459.1"; oId "CUFF.11563.1"; nearest_ref "ENSCGRT00001001876.1"; class_code "="; tss_id "TSS5847"; p_id "P3934";
LT883665v1	Cufflinks	exon	103083199	103083260	.	-	.	gene_id "XLOC_004411"; transcript_id "TCONS_00007982"; exon_number "13"; gene_name "ENSCGRG00001001459.1"; oId "ENSCGRT00001001876.1"; nearest_ref "ENSCGRT00001001876.1"; class_code "="; tss_id "TSS5847"; p_id "P3934";
LT883665v1	Cufflinks	exon	103083390	103083498	.	-	.	gene_id "XLOC_004411"; transcript_id "TCONS_00007981"; exon_number "14"; gene_name "ENSCGRG00001001459.1"; oId "CUFF.11563.1"; nearest_ref "ENSCGRT00001001876.1"; class_code "="; tss_id "TSS5847"; p_id "P3934";
LT883665v1	Cufflinks	exon	103083390	103083498	.	-	.	gene_id "XLOC_004411"; transcript_id "TCONS_00007982"; exon_number "14"; gene_name "ENSCGRG00001001459.1"; oId "ENSCGRT00001001876.1"; nearest_ref "ENSCGRT00001001876.1"; class_code "="; tss_id "TSS5847"; p_id "P3934";
LT883665v1	Cufflinks	exon	103083683	103083842	.	-	.	gene_id "XLOC_004411"; transcript_id "TCONS_00007981"; exon_number "15"; gene_name "ENSCGRG00001001459.1"; oId "CUFF.11563.1"; nearest_ref "ENSCGRT00001001876.1"; class_code "="; tss_id "TSS5847"; p_id "P3934";
LT883665v1	Cufflinks	exon	103083683	103083842	.	-	.	gene_id "XLOC_004411"; transcript_id "TCONS_00007982"; exon_number "15"; gene_name "ENSCGRG00001001459.1"; oId "ENSCGRT00001001876.1"; nearest_ref "ENSCGRT00001001876.1"; class_code "="; tss_id "TSS5847"; p_id "P3934";
LT883665v1	Cufflinks	exon	103084042	103084145	.	-	.	gene_id "XLOC_004411"; transcript_id "TCONS_00007981"; exon_number "16"; gene_name "ENSCGRG00001001459.1"; oId "CUFF.11563.1"; nearest_ref "ENSCGRT00001001876.1"; class_code "="; tss_id "TSS5847"; p_id "P3934";
LT883665v1	Cufflinks	exon	103084042	103084145	.	-	.	gene_id "XLOC_004411"; transcript_id "TCONS_00007982"; exon_number "16"; gene_name "ENSCGRG00001001459.1"; oId "ENSCGRT00001001876.1"; nearest_ref "ENSCGRT00001001876.1"; class_code "="; tss_id "TSS5847"; p_id "P3934";
LT883665v1	Cufflinks	exon	103084364	103084676	.	-	.	gene_id "XLOC_004411"; transcript_id "TCONS_00007981"; exon_number "17"; gene_name "ENSCGRG00001001459.1"; oId "CUFF.11563.1"; nearest_ref "ENSCGRT00001001876.1"; class_code "="; tss_id "TSS5847"; p_id "P3934";
LT883665v1	Cufflinks	exon	103084364	103084676	.	-	.	gene_id "XLOC_004411"; transcript_id "TCONS_00007982"; exon_number "17"; gene_name "ENSCGRG00001001459.1"; oId "ENSCGRT00001001876.1"; nearest_ref "ENSCGRT00001001876.1"; class_code "="; tss_id "TSS5847"; p_id "P3934";
LT883665v1	Cufflinks	exon	103085457	103085559	.	-	.	gene_id "XLOC_004411"; transcript_id "TCONS_00007981"; exon_number "18"; gene_name "ENSCGRG00001001459.1"; oId "CUFF.11563.1"; nearest_ref "ENSCGRT00001001876.1"; class_code "="; tss_id "TSS5847"; p_id "P3934";
LT883665v1	Cufflinks	exon	103085457	103085559	.	-	.	gene_id "XLOC_004411"; transcript_id "TCONS_00007982"; exon_number "18"; gene_name "ENSCGRG00001001459.1"; oId "ENSCGRT00001001876.1"; nearest_ref "ENSCGRT00001001876.1"; class_code "="; tss_id "TSS5847"; p_id "P3934";
LT883665v1	Cufflinks	exon	103085956	103086068	.	-	.	gene_id "XLOC_004411"; transcript_id "TCONS_00007981"; exon_number "19"; gene_name "ENSCGRG00001001459.1"; oId "CUFF.11563.1"; nearest_ref "ENSCGRT00001001876.1"; class_code "="; tss_id "TSS5847"; p_id "P3934";
LT883665v1	Cufflinks	exon	103085956	103086068	.	-	.	gene_id "XLOC_004411"; transcript_id "TCONS_00007982"; exon_number "19"; gene_name "ENSCGRG00001001459.1"; oId "ENSCGRT00001001876.1"; nearest_ref "ENSCGRT00001001876.1"; class_code "="; tss_id "TSS5847"; p_id "P3934";
LT883665v1	Cufflinks	exon	103086151	103086198	.	-	.	gene_id "XLOC_004411"; transcript_id "TCONS_00007981"; exon_number "20"; gene_name "ENSCGRG00001001459.1"; oId "CUFF.11563.1"; nearest_ref "ENSCGRT00001001876.1"; class_code "="; tss_id "TSS5847"; p_id "P3934";
LT883665v1	Cufflinks	exon	103086151	103086198	.	-	.	gene_id "XLOC_004411"; transcript_id "TCONS_00007982"; exon_number "20"; gene_name "ENSCGRG00001001459.1"; oId "ENSCGRT00001001876.1"; nearest_ref "ENSCGRT00001001876.1"; class_code "="; tss_id "TSS5847"; p_id "P3934";
LT883665v1	Cufflinks	exon	103094170	103094412	.	+	.	gene_id "XLOC_003453"; transcript_id "TCONS_00006250"; exon_number "1"; gene_name "ENSCGRG00001017002.1"; oId "ENSCGRT00001021019.1"; contained_in "TCONS_00006251"; nearest_ref "ENSCGRT00001021019.1"; class_code "="; tss_id "TSS4584"; p_id "P3072";
LT883665v1	Cufflinks	exon	103094170	103094412	.	+	.	gene_id "XLOC_003453"; transcript_id "TCONS_00006252"; exon_number "1"; gene_name "ENSCGRG00001017002.1"; oId "CUFF.11565.4"; nearest_ref "ENSCGRT00001021033.1"; class_code "j"; tss_id "TSS4584";
LT883665v1	Cufflinks	exon	103094170	103094412	.	+	.	gene_id "XLOC_003453"; transcript_id "TCONS_00006251"; exon_number "1"; gene_name "ENSCGRG00001017002.1"; oId "CUFF.11565.3"; nearest_ref "ENSCGRT00001021033.1"; class_code "j"; tss_id "TSS4584";
LT883665v1	Cufflinks	exon	103094170	103094412	.	+	.	gene_id "XLOC_003453"; transcript_id "TCONS_00006254"; exon_number "1"; gene_name "ENSCGRG00001017002.1"; oId "CUFF.11565.2"; nearest_ref "ENSCGRT00001021033.1"; class_code "j"; tss_id "TSS4584";
LT883665v1	Cufflinks	exon	103094170	103094412	.	+	.	gene_id "XLOC_003453"; transcript_id "TCONS_00006253"; exon_number "1"; gene_name "ENSCGRG00001017002.1"; oId "CUFF.11565.1"; nearest_ref "ENSCGRT00001021033.1"; class_code "j"; tss_id "TSS4584";
LT883665v1	Cufflinks	exon	103094319	103094412	.	+	.	gene_id "XLOC_003453"; transcript_id "TCONS_00006256"; exon_number "1"; gene_name "ENSCGRG00001017002.1"; oId "ENSCGRT00001021035.1"; nearest_ref "ENSCGRT00001021035.1"; class_code "="; tss_id "TSS4585"; p_id "P3074";
LT883665v1	Cufflinks	exon	103094319	103094412	.	+	.	gene_id "XLOC_003453"; transcript_id "TCONS_00006255"; exon_number "1"; gene_name "ENSCGRG00001017002.1"; oId "ENSCGRT00001021033.1"; contained_in "TCONS_00006252"; nearest_ref "ENSCGRT00001021033.1"; class_code "="; tss_id "TSS4585"; p_id "P3070";
LT883665v1	Cufflinks	exon	103105177	103105208	.	+	.	gene_id "XLOC_003453"; transcript_id "TCONS_00006250"; exon_number "2"; gene_name "ENSCGRG00001017002.1"; oId "ENSCGRT00001021019.1"; contained_in "TCONS_00006251"; nearest_ref "ENSCGRT00001021019.1"; class_code "="; tss_id "TSS4584"; p_id "P3072";
LT883665v1	Cufflinks	exon	103105177	103105208	.	+	.	gene_id "XLOC_003453"; transcript_id "TCONS_00006252"; exon_number "2"; gene_name "ENSCGRG00001017002.1"; oId "CUFF.11565.4"; nearest_ref "ENSCGRT00001021033.1"; class_code "j"; tss_id "TSS4584";
LT883665v1	Cufflinks	exon	103105177	103105208	.	+	.	gene_id "XLOC_003453"; transcript_id "TCONS_00006251"; exon_number "2"; gene_name "ENSCGRG00001017002.1"; oId "CUFF.11565.3"; nearest_ref "ENSCGRT00001021033.1"; class_code "j"; tss_id "TSS4584";
LT883665v1	Cufflinks	exon	103105177	103105208	.	+	.	gene_id "XLOC_003453"; transcript_id "TCONS_00006254"; exon_number "2"; gene_name "ENSCGRG00001017002.1"; oId "CUFF.11565.2"; nearest_ref "ENSCGRT00001021033.1"; class_code "j"; tss_id "TSS4584";
LT883665v1	Cufflinks	exon	103105177	103105208	.	+	.	gene_id "XLOC_003453"; transcript_id "TCONS_00006253"; exon_number "2"; gene_name "ENSCGRG00001017002.1"; oId "CUFF.11565.1"; nearest_ref "ENSCGRT00001021033.1"; class_code "j"; tss_id "TSS4584";
LT883665v1	Cufflinks	exon	103105177	103105208	.	+	.	gene_id "XLOC_003453"; transcript_id "TCONS_00006256"; exon_number "2"; gene_name "ENSCGRG00001017002.1"; oId "ENSCGRT00001021035.1"; nearest_ref "ENSCGRT00001021035.1"; class_code "="; tss_id "TSS4585"; p_id "P3074";
LT883665v1	Cufflinks	exon	103105177	103105208	.	+	.	gene_id "XLOC_003453"; transcript_id "TCONS_00006255"; exon_number "2"; gene_name "ENSCGRG00001017002.1"; oId "ENSCGRT00001021033.1"; contained_in "TCONS_00006252"; nearest_ref "ENSCGRT00001021033.1"; class_code "="; tss_id "TSS4585"; p_id "P3070";
LT883665v1	Cufflinks	exon	103105704	103105796	.	+	.	gene_id "XLOC_003453"; transcript_id "TCONS_00006250"; exon_number "3"; gene_name "ENSCGRG00001017002.1"; oId "ENSCGRT00001021019.1"; contained_in "TCONS_00006251"; nearest_ref "ENSCGRT00001021019.1"; class_code "="; tss_id "TSS4584"; p_id "P3072";
LT883665v1	Cufflinks	exon	103105704	103105796	.	+	.	gene_id "XLOC_003453"; transcript_id "TCONS_00006252"; exon_number "3"; gene_name "ENSCGRG00001017002.1"; oId "CUFF.11565.4"; nearest_ref "ENSCGRT00001021033.1"; class_code "j"; tss_id "TSS4584";
LT883665v1	Cufflinks	exon	103105704	103105796	.	+	.	gene_id "XLOC_003453"; transcript_id "TCONS_00006251"; exon_number "3"; gene_name "ENSCGRG00001017002.1"; oId "CUFF.11565.3"; nearest_ref "ENSCGRT00001021033.1"; class_code "j"; tss_id "TSS4584";
LT883665v1	Cufflinks	exon	103105704	103105796	.	+	.	gene_id "XLOC_003453"; transcript_id "TCONS_00006254"; exon_number "3"; gene_name "ENSCGRG00001017002.1"; oId "CUFF.11565.2"; nearest_ref "ENSCGRT00001021033.1"; class_code "j"; tss_id "TSS4584";
LT883665v1	Cufflinks	exon	103105704	103105796	.	+	.	gene_id "XLOC_003453"; transcript_id "TCONS_00006253"; exon_number "3"; gene_name "ENSCGRG00001017002.1"; oId "CUFF.11565.1"; nearest_ref "ENSCGRT00001021033.1"; class_code "j"; tss_id "TSS4584";
LT883665v1	Cufflinks	exon	103105704	103105796	.	+	.	gene_id "XLOC_003453"; transcript_id "TCONS_00006256"; exon_number "3"; gene_name "ENSCGRG00001017002.1"; oId "ENSCGRT00001021035.1"; nearest_ref "ENSCGRT00001021035.1"; class_code "="; tss_id "TSS4585"; p_id "P3074";
LT883665v1	Cufflinks	exon	103105704	103105796	.	+	.	gene_id "XLOC_003453"; transcript_id "TCONS_00006255"; exon_number "3"; gene_name "ENSCGRG00001017002.1"; oId "ENSCGRT00001021033.1"; contained_in "TCONS_00006252"; nearest_ref "ENSCGRT00001021033.1"; class_code "="; tss_id "TSS4585"; p_id "P3070";
LT883665v1	Cufflinks	exon	103106237	103106367	.	+	.	gene_id "XLOC_003453"; transcript_id "TCONS_00006250"; exon_number "4"; gene_name "ENSCGRG00001017002.1"; oId "ENSCGRT00001021019.1"; contained_in "TCONS_00006251"; nearest_ref "ENSCGRT00001021019.1"; class_code "="; tss_id "TSS4584"; p_id "P3072";
LT883665v1	Cufflinks	exon	103106237	103106367	.	+	.	gene_id "XLOC_003453"; transcript_id "TCONS_00006252"; exon_number "4"; gene_name "ENSCGRG00001017002.1"; oId "CUFF.11565.4"; nearest_ref "ENSCGRT00001021033.1"; class_code "j"; tss_id "TSS4584";
LT883665v1	Cufflinks	exon	103106237	103106367	.	+	.	gene_id "XLOC_003453"; transcript_id "TCONS_00006251"; exon_number "4"; gene_name "ENSCGRG00001017002.1"; oId "CUFF.11565.3"; nearest_ref "ENSCGRT00001021033.1"; class_code "j"; tss_id "TSS4584";
LT883665v1	Cufflinks	exon	103106237	103106367	.	+	.	gene_id "XLOC_003453"; transcript_id "TCONS_00006254"; exon_number "4"; gene_name "ENSCGRG00001017002.1"; oId "CUFF.11565.2"; nearest_ref "ENSCGRT00001021033.1"; class_code "j"; tss_id "TSS4584";
LT883665v1	Cufflinks	exon	103106237	103106367	.	+	.	gene_id "XLOC_003453"; transcript_id "TCONS_00006253"; exon_number "4"; gene_name "ENSCGRG00001017002.1"; oId "CUFF.11565.1"; nearest_ref "ENSCGRT00001021033.1"; class_code "j"; tss_id "TSS4584";
LT883665v1	Cufflinks	exon	103106237	103106367	.	+	.	gene_id "XLOC_003453"; transcript_id "TCONS_00006256"; exon_number "4"; gene_name "ENSCGRG00001017002.1"; oId "ENSCGRT00001021035.1"; nearest_ref "ENSCGRT00001021035.1"; class_code "="; tss_id "TSS4585"; p_id "P3074";
LT883665v1	Cufflinks	exon	103106237	103106367	.	+	.	gene_id "XLOC_003453"; transcript_id "TCONS_00006255"; exon_number "4"; gene_name "ENSCGRG00001017002.1"; oId "ENSCGRT00001021033.1"; contained_in "TCONS_00006252"; nearest_ref "ENSCGRT00001021033.1"; class_code "="; tss_id "TSS4585"; p_id "P3070";
LT883665v1	Cufflinks	exon	103106971	103107088	.	+	.	gene_id "XLOC_003453"; transcript_id "TCONS_00006250"; exon_number "5"; gene_name "ENSCGRG00001017002.1"; oId "ENSCGRT00001021019.1"; contained_in "TCONS_00006251"; nearest_ref "ENSCGRT00001021019.1"; class_code "="; tss_id "TSS4584"; p_id "P3072";
LT883665v1	Cufflinks	exon	103106971	103107088	.	+	.	gene_id "XLOC_003453"; transcript_id "TCONS_00006252"; exon_number "5"; gene_name "ENSCGRG00001017002.1"; oId "CUFF.11565.4"; nearest_ref "ENSCGRT00001021033.1"; class_code "j"; tss_id "TSS4584";
LT883665v1	Cufflinks	exon	103106971	103107088	.	+	.	gene_id "XLOC_003453"; transcript_id "TCONS_00006251"; exon_number "5"; gene_name "ENSCGRG00001017002.1"; oId "CUFF.11565.3"; nearest_ref "ENSCGRT00001021033.1"; class_code "j"; tss_id "TSS4584";
LT883665v1	Cufflinks	exon	103106971	103107088	.	+	.	gene_id "XLOC_003453"; transcript_id "TCONS_00006254"; exon_number "5"; gene_name "ENSCGRG00001017002.1"; oId "CUFF.11565.2"; nearest_ref "ENSCGRT00001021033.1"; class_code "j"; tss_id "TSS4584";
LT883665v1	Cufflinks	exon	103106971	103107088	.	+	.	gene_id "XLOC_003453"; transcript_id "TCONS_00006253"; exon_number "5"; gene_name "ENSCGRG00001017002.1"; oId "CUFF.11565.1"; nearest_ref "ENSCGRT00001021033.1"; class_code "j"; tss_id "TSS4584";
LT883665v1	Cufflinks	exon	103106971	103107088	.	+	.	gene_id "XLOC_003453"; transcript_id "TCONS_00006256"; exon_number "5"; gene_name "ENSCGRG00001017002.1"; oId "ENSCGRT00001021035.1"; nearest_ref "ENSCGRT00001021035.1"; class_code "="; tss_id "TSS4585"; p_id "P3074";
LT883665v1	Cufflinks	exon	103106971	103107088	.	+	.	gene_id "XLOC_003453"; transcript_id "TCONS_00006255"; exon_number "5"; gene_name "ENSCGRG00001017002.1"; oId "ENSCGRT00001021033.1"; contained_in "TCONS_00006252"; nearest_ref "ENSCGRT00001021033.1"; class_code "="; tss_id "TSS4585"; p_id "P3070";
LT883665v1	Cufflinks	exon	103107739	103107891	.	+	.	gene_id "XLOC_003453"; transcript_id "TCONS_00006250"; exon_number "6"; gene_name "ENSCGRG00001017002.1"; oId "ENSCGRT00001021019.1"; contained_in "TCONS_00006251"; nearest_ref "ENSCGRT00001021019.1"; class_code "="; tss_id "TSS4584"; p_id "P3072";
LT883665v1	Cufflinks	exon	103107739	103107891	.	+	.	gene_id "XLOC_003453"; transcript_id "TCONS_00006252"; exon_number "6"; gene_name "ENSCGRG00001017002.1"; oId "CUFF.11565.4"; nearest_ref "ENSCGRT00001021033.1"; class_code "j"; tss_id "TSS4584";
LT883665v1	Cufflinks	exon	103107739	103107891	.	+	.	gene_id "XLOC_003453"; transcript_id "TCONS_00006251"; exon_number "6"; gene_name "ENSCGRG00001017002.1"; oId "CUFF.11565.3"; nearest_ref "ENSCGRT00001021033.1"; class_code "j"; tss_id "TSS4584";
LT883665v1	Cufflinks	exon	103107739	103107891	.	+	.	gene_id "XLOC_003453"; transcript_id "TCONS_00006254"; exon_number "6"; gene_name "ENSCGRG00001017002.1"; oId "CUFF.11565.2"; nearest_ref "ENSCGRT00001021033.1"; class_code "j"; tss_id "TSS4584";
LT883665v1	Cufflinks	exon	103107739	103107891	.	+	.	gene_id "XLOC_003453"; transcript_id "TCONS_00006253"; exon_number "6"; gene_name "ENSCGRG00001017002.1"; oId "CUFF.11565.1"; nearest_ref "ENSCGRT00001021033.1"; class_code "j"; tss_id "TSS4584";
LT883665v1	Cufflinks	exon	103107739	103107891	.	+	.	gene_id "XLOC_003453"; transcript_id "TCONS_00006256"; exon_number "6"; gene_name "ENSCGRG00001017002.1"; oId "ENSCGRT00001021035.1"; nearest_ref "ENSCGRT00001021035.1"; class_code "="; tss_id "TSS4585"; p_id "P3074";
LT883665v1	Cufflinks	exon	103107739	103107891	.	+	.	gene_id "XLOC_003453"; transcript_id "TCONS_00006255"; exon_number "6"; gene_name "ENSCGRG00001017002.1"; oId "ENSCGRT00001021033.1"; contained_in "TCONS_00006252"; nearest_ref "ENSCGRT00001021033.1"; class_code "="; tss_id "TSS4585"; p_id "P3070";
LT883665v1	Cufflinks	exon	103109513	103109812	.	+	.	gene_id "XLOC_003453"; transcript_id "TCONS_00006250"; exon_number "7"; gene_name "ENSCGRG00001017002.1"; oId "ENSCGRT00001021019.1"; contained_in "TCONS_00006251"; nearest_ref "ENSCGRT00001021019.1"; class_code "="; tss_id "TSS4584"; p_id "P3072";
LT883665v1	Cufflinks	exon	103109513	103109812	.	+	.	gene_id "XLOC_003453"; transcript_id "TCONS_00006252"; exon_number "7"; gene_name "ENSCGRG00001017002.1"; oId "CUFF.11565.4"; nearest_ref "ENSCGRT00001021033.1"; class_code "j"; tss_id "TSS4584";
LT883665v1	Cufflinks	exon	103109513	103109812	.	+	.	gene_id "XLOC_003453"; transcript_id "TCONS_00006251"; exon_number "7"; gene_name "ENSCGRG00001017002.1"; oId "CUFF.11565.3"; nearest_ref "ENSCGRT00001021033.1"; class_code "j"; tss_id "TSS4584";
LT883665v1	Cufflinks	exon	103109513	103109812	.	+	.	gene_id "XLOC_003453"; transcript_id "TCONS_00006254"; exon_number "7"; gene_name "ENSCGRG00001017002.1"; oId "CUFF.11565.2"; nearest_ref "ENSCGRT00001021033.1"; class_code "j"; tss_id "TSS4584";
LT883665v1	Cufflinks	exon	103109513	103109812	.	+	.	gene_id "XLOC_003453"; transcript_id "TCONS_00006253"; exon_number "7"; gene_name "ENSCGRG00001017002.1"; oId "CUFF.11565.1"; nearest_ref "ENSCGRT00001021033.1"; class_code "j"; tss_id "TSS4584";
LT883665v1	Cufflinks	exon	103109513	103109812	.	+	.	gene_id "XLOC_003453"; transcript_id "TCONS_00006256"; exon_number "7"; gene_name "ENSCGRG00001017002.1"; oId "ENSCGRT00001021035.1"; nearest_ref "ENSCGRT00001021035.1"; class_code "="; tss_id "TSS4585"; p_id "P3074";
LT883665v1	Cufflinks	exon	103109513	103109812	.	+	.	gene_id "XLOC_003453"; transcript_id "TCONS_00006255"; exon_number "7"; gene_name "ENSCGRG00001017002.1"; oId "ENSCGRT00001021033.1"; contained_in "TCONS_00006252"; nearest_ref "ENSCGRT00001021033.1"; class_code "="; tss_id "TSS4585"; p_id "P3070";
LT883665v1	Cufflinks	exon	103111027	103111232	.	+	.	gene_id "XLOC_003453"; transcript_id "TCONS_00006250"; exon_number "8"; gene_name "ENSCGRG00001017002.1"; oId "ENSCGRT00001021019.1"; contained_in "TCONS_00006251"; nearest_ref "ENSCGRT00001021019.1"; class_code "="; tss_id "TSS4584"; p_id "P3072";
LT883665v1	Cufflinks	exon	103111027	103111232	.	+	.	gene_id "XLOC_003453"; transcript_id "TCONS_00006252"; exon_number "8"; gene_name "ENSCGRG00001017002.1"; oId "CUFF.11565.4"; nearest_ref "ENSCGRT00001021033.1"; class_code "j"; tss_id "TSS4584";
LT883665v1	Cufflinks	exon	103111027	103111232	.	+	.	gene_id "XLOC_003453"; transcript_id "TCONS_00006251"; exon_number "8"; gene_name "ENSCGRG00001017002.1"; oId "CUFF.11565.3"; nearest_ref "ENSCGRT00001021033.1"; class_code "j"; tss_id "TSS4584";
LT883665v1	Cufflinks	exon	103111027	103111232	.	+	.	gene_id "XLOC_003453"; transcript_id "TCONS_00006254"; exon_number "8"; gene_name "ENSCGRG00001017002.1"; oId "CUFF.11565.2"; nearest_ref "ENSCGRT00001021033.1"; class_code "j"; tss_id "TSS4584";
LT883665v1	Cufflinks	exon	103111027	103111232	.	+	.	gene_id "XLOC_003453"; transcript_id "TCONS_00006253"; exon_number "8"; gene_name "ENSCGRG00001017002.1"; oId "CUFF.11565.1"; nearest_ref "ENSCGRT00001021033.1"; class_code "j"; tss_id "TSS4584";
LT883665v1	Cufflinks	exon	103111027	103111232	.	+	.	gene_id "XLOC_003453"; transcript_id "TCONS_00006256"; exon_number "8"; gene_name "ENSCGRG00001017002.1"; oId "ENSCGRT00001021035.1"; nearest_ref "ENSCGRT00001021035.1"; class_code "="; tss_id "TSS4585"; p_id "P3074";
LT883665v1	Cufflinks	exon	103111027	103111232	.	+	.	gene_id "XLOC_003453"; transcript_id "TCONS_00006255"; exon_number "8"; gene_name "ENSCGRG00001017002.1"; oId "ENSCGRT00001021033.1"; contained_in "TCONS_00006252"; nearest_ref "ENSCGRT00001021033.1"; class_code "="; tss_id "TSS4585"; p_id "P3070";
LT883665v1	Cufflinks	exon	103112053	103112136	.	+	.	gene_id "XLOC_003453"; transcript_id "TCONS_00006250"; exon_number "9"; gene_name "ENSCGRG00001017002.1"; oId "ENSCGRT00001021019.1"; contained_in "TCONS_00006251"; nearest_ref "ENSCGRT00001021019.1"; class_code "="; tss_id "TSS4584"; p_id "P3072";
LT883665v1	Cufflinks	exon	103112053	103112136	.	+	.	gene_id "XLOC_003453"; transcript_id "TCONS_00006252"; exon_number "9"; gene_name "ENSCGRG00001017002.1"; oId "CUFF.11565.4"; nearest_ref "ENSCGRT00001021033.1"; class_code "j"; tss_id "TSS4584";
LT883665v1	Cufflinks	exon	103112053	103112136	.	+	.	gene_id "XLOC_003453"; transcript_id "TCONS_00006251"; exon_number "9"; gene_name "ENSCGRG00001017002.1"; oId "CUFF.11565.3"; nearest_ref "ENSCGRT00001021033.1"; class_code "j"; tss_id "TSS4584";
LT883665v1	Cufflinks	exon	103112053	103112136	.	+	.	gene_id "XLOC_003453"; transcript_id "TCONS_00006254"; exon_number "9"; gene_name "ENSCGRG00001017002.1"; oId "CUFF.11565.2"; nearest_ref "ENSCGRT00001021033.1"; class_code "j"; tss_id "TSS4584";
LT883665v1	Cufflinks	exon	103112053	103112136	.	+	.	gene_id "XLOC_003453"; transcript_id "TCONS_00006253"; exon_number "9"; gene_name "ENSCGRG00001017002.1"; oId "CUFF.11565.1"; nearest_ref "ENSCGRT00001021033.1"; class_code "j"; tss_id "TSS4584";
LT883665v1	Cufflinks	exon	103112053	103112136	.	+	.	gene_id "XLOC_003453"; transcript_id "TCONS_00006256"; exon_number "9"; gene_name "ENSCGRG00001017002.1"; oId "ENSCGRT00001021035.1"; nearest_ref "ENSCGRT00001021035.1"; class_code "="; tss_id "TSS4585"; p_id "P3074";
LT883665v1	Cufflinks	exon	103112053	103112136	.	+	.	gene_id "XLOC_003453"; transcript_id "TCONS_00006255"; exon_number "9"; gene_name "ENSCGRG00001017002.1"; oId "ENSCGRT00001021033.1"; contained_in "TCONS_00006252"; nearest_ref "ENSCGRT00001021033.1"; class_code "="; tss_id "TSS4585"; p_id "P3070";
LT883665v1	Cufflinks	exon	103112382	103112430	.	+	.	gene_id "XLOC_003453"; transcript_id "TCONS_00006250"; exon_number "10"; gene_name "ENSCGRG00001017002.1"; oId "ENSCGRT00001021019.1"; contained_in "TCONS_00006251"; nearest_ref "ENSCGRT00001021019.1"; class_code "="; tss_id "TSS4584"; p_id "P3072";
LT883665v1	Cufflinks	exon	103112382	103112430	.	+	.	gene_id "XLOC_003453"; transcript_id "TCONS_00006252"; exon_number "10"; gene_name "ENSCGRG00001017002.1"; oId "CUFF.11565.4"; nearest_ref "ENSCGRT00001021033.1"; class_code "j"; tss_id "TSS4584";
LT883665v1	Cufflinks	exon	103112382	103112430	.	+	.	gene_id "XLOC_003453"; transcript_id "TCONS_00006251"; exon_number "10"; gene_name "ENSCGRG00001017002.1"; oId "CUFF.11565.3"; nearest_ref "ENSCGRT00001021033.1"; class_code "j"; tss_id "TSS4584";
LT883665v1	Cufflinks	exon	103112382	103112430	.	+	.	gene_id "XLOC_003453"; transcript_id "TCONS_00006254"; exon_number "10"; gene_name "ENSCGRG00001017002.1"; oId "CUFF.11565.2"; nearest_ref "ENSCGRT00001021033.1"; class_code "j"; tss_id "TSS4584";
LT883665v1	Cufflinks	exon	103112382	103112430	.	+	.	gene_id "XLOC_003453"; transcript_id "TCONS_00006253"; exon_number "10"; gene_name "ENSCGRG00001017002.1"; oId "CUFF.11565.1"; nearest_ref "ENSCGRT00001021033.1"; class_code "j"; tss_id "TSS4584";
LT883665v1	Cufflinks	exon	103112382	103112430	.	+	.	gene_id "XLOC_003453"; transcript_id "TCONS_00006256"; exon_number "10"; gene_name "ENSCGRG00001017002.1"; oId "ENSCGRT00001021035.1"; nearest_ref "ENSCGRT00001021035.1"; class_code "="; tss_id "TSS4585"; p_id "P3074";
LT883665v1	Cufflinks	exon	103112382	103112430	.	+	.	gene_id "XLOC_003453"; transcript_id "TCONS_00006255"; exon_number "10"; gene_name "ENSCGRG00001017002.1"; oId "ENSCGRT00001021033.1"; contained_in "TCONS_00006252"; nearest_ref "ENSCGRT00001021033.1"; class_code "="; tss_id "TSS4585"; p_id "P3070";
LT883665v1	Cufflinks	exon	103112915	103112999	.	+	.	gene_id "XLOC_003453"; transcript_id "TCONS_00006250"; exon_number "11"; gene_name "ENSCGRG00001017002.1"; oId "ENSCGRT00001021019.1"; contained_in "TCONS_00006251"; nearest_ref "ENSCGRT00001021019.1"; class_code "="; tss_id "TSS4584"; p_id "P3072";
LT883665v1	Cufflinks	exon	103112915	103112999	.	+	.	gene_id "XLOC_003453"; transcript_id "TCONS_00006252"; exon_number "11"; gene_name "ENSCGRG00001017002.1"; oId "CUFF.11565.4"; nearest_ref "ENSCGRT00001021033.1"; class_code "j"; tss_id "TSS4584";
LT883665v1	Cufflinks	exon	103112915	103112999	.	+	.	gene_id "XLOC_003453"; transcript_id "TCONS_00006251"; exon_number "11"; gene_name "ENSCGRG00001017002.1"; oId "CUFF.11565.3"; nearest_ref "ENSCGRT00001021033.1"; class_code "j"; tss_id "TSS4584";
LT883665v1	Cufflinks	exon	103112915	103112999	.	+	.	gene_id "XLOC_003453"; transcript_id "TCONS_00006254"; exon_number "11"; gene_name "ENSCGRG00001017002.1"; oId "CUFF.11565.2"; nearest_ref "ENSCGRT00001021033.1"; class_code "j"; tss_id "TSS4584";
LT883665v1	Cufflinks	exon	103112915	103112999	.	+	.	gene_id "XLOC_003453"; transcript_id "TCONS_00006253"; exon_number "11"; gene_name "ENSCGRG00001017002.1"; oId "CUFF.11565.1"; nearest_ref "ENSCGRT00001021033.1"; class_code "j"; tss_id "TSS4584";
LT883665v1	Cufflinks	exon	103112915	103112999	.	+	.	gene_id "XLOC_003453"; transcript_id "TCONS_00006256"; exon_number "11"; gene_name "ENSCGRG00001017002.1"; oId "ENSCGRT00001021035.1"; nearest_ref "ENSCGRT00001021035.1"; class_code "="; tss_id "TSS4585"; p_id "P3074";
LT883665v1	Cufflinks	exon	103112915	103112999	.	+	.	gene_id "XLOC_003453"; transcript_id "TCONS_00006255"; exon_number "11"; gene_name "ENSCGRG00001017002.1"; oId "ENSCGRT00001021033.1"; contained_in "TCONS_00006252"; nearest_ref "ENSCGRT00001021033.1"; class_code "="; tss_id "TSS4585"; p_id "P3070";
LT883665v1	Cufflinks	exon	103113480	103113641	.	+	.	gene_id "XLOC_003453"; transcript_id "TCONS_00006250"; exon_number "12"; gene_name "ENSCGRG00001017002.1"; oId "ENSCGRT00001021019.1"; contained_in "TCONS_00006251"; nearest_ref "ENSCGRT00001021019.1"; class_code "="; tss_id "TSS4584"; p_id "P3072";
LT883665v1	Cufflinks	exon	103113480	103113641	.	+	.	gene_id "XLOC_003453"; transcript_id "TCONS_00006252"; exon_number "12"; gene_name "ENSCGRG00001017002.1"; oId "CUFF.11565.4"; nearest_ref "ENSCGRT00001021033.1"; class_code "j"; tss_id "TSS4584";
LT883665v1	Cufflinks	exon	103113480	103113641	.	+	.	gene_id "XLOC_003453"; transcript_id "TCONS_00006251"; exon_number "12"; gene_name "ENSCGRG00001017002.1"; oId "CUFF.11565.3"; nearest_ref "ENSCGRT00001021033.1"; class_code "j"; tss_id "TSS4584";
LT883665v1	Cufflinks	exon	103113480	103113641	.	+	.	gene_id "XLOC_003453"; transcript_id "TCONS_00006254"; exon_number "12"; gene_name "ENSCGRG00001017002.1"; oId "CUFF.11565.2"; nearest_ref "ENSCGRT00001021033.1"; class_code "j"; tss_id "TSS4584";
LT883665v1	Cufflinks	exon	103113480	103113641	.	+	.	gene_id "XLOC_003453"; transcript_id "TCONS_00006253"; exon_number "12"; gene_name "ENSCGRG00001017002.1"; oId "CUFF.11565.1"; nearest_ref "ENSCGRT00001021033.1"; class_code "j"; tss_id "TSS4584";
LT883665v1	Cufflinks	exon	103113480	103113641	.	+	.	gene_id "XLOC_003453"; transcript_id "TCONS_00006256"; exon_number "12"; gene_name "ENSCGRG00001017002.1"; oId "ENSCGRT00001021035.1"; nearest_ref "ENSCGRT00001021035.1"; class_code "="; tss_id "TSS4585"; p_id "P3074";
LT883665v1	Cufflinks	exon	103113480	103113641	.	+	.	gene_id "XLOC_003453"; transcript_id "TCONS_00006255"; exon_number "12"; gene_name "ENSCGRG00001017002.1"; oId "ENSCGRT00001021033.1"; contained_in "TCONS_00006252"; nearest_ref "ENSCGRT00001021033.1"; class_code "="; tss_id "TSS4585"; p_id "P3070";
LT883665v1	Cufflinks	exon	103113943	103114081	.	+	.	gene_id "XLOC_003453"; transcript_id "TCONS_00006250"; exon_number "13"; gene_name "ENSCGRG00001017002.1"; oId "ENSCGRT00001021019.1"; contained_in "TCONS_00006251"; nearest_ref "ENSCGRT00001021019.1"; class_code "="; tss_id "TSS4584"; p_id "P3072";
LT883665v1	Cufflinks	exon	103113943	103114081	.	+	.	gene_id "XLOC_003453"; transcript_id "TCONS_00006252"; exon_number "13"; gene_name "ENSCGRG00001017002.1"; oId "CUFF.11565.4"; nearest_ref "ENSCGRT00001021033.1"; class_code "j"; tss_id "TSS4584";
LT883665v1	Cufflinks	exon	103113943	103114081	.	+	.	gene_id "XLOC_003453"; transcript_id "TCONS_00006251"; exon_number "13"; gene_name "ENSCGRG00001017002.1"; oId "CUFF.11565.3"; nearest_ref "ENSCGRT00001021033.1"; class_code "j"; tss_id "TSS4584";
LT883665v1	Cufflinks	exon	103113943	103114081	.	+	.	gene_id "XLOC_003453"; transcript_id "TCONS_00006254"; exon_number "13"; gene_name "ENSCGRG00001017002.1"; oId "CUFF.11565.2"; nearest_ref "ENSCGRT00001021033.1"; class_code "j"; tss_id "TSS4584";
LT883665v1	Cufflinks	exon	103113943	103114081	.	+	.	gene_id "XLOC_003453"; transcript_id "TCONS_00006253"; exon_number "13"; gene_name "ENSCGRG00001017002.1"; oId "CUFF.11565.1"; nearest_ref "ENSCGRT00001021033.1"; class_code "j"; tss_id "TSS4584";
LT883665v1	Cufflinks	exon	103113943	103114081	.	+	.	gene_id "XLOC_003453"; transcript_id "TCONS_00006256"; exon_number "13"; gene_name "ENSCGRG00001017002.1"; oId "ENSCGRT00001021035.1"; nearest_ref "ENSCGRT00001021035.1"; class_code "="; tss_id "TSS4585"; p_id "P3074";
LT883665v1	Cufflinks	exon	103113943	103114081	.	+	.	gene_id "XLOC_003453"; transcript_id "TCONS_00006255"; exon_number "13"; gene_name "ENSCGRG00001017002.1"; oId "ENSCGRT00001021033.1"; contained_in "TCONS_00006252"; nearest_ref "ENSCGRT00001021033.1"; class_code "="; tss_id "TSS4585"; p_id "P3070";
LT883665v1	Cufflinks	exon	103114180	103114212	.	+	.	gene_id "XLOC_003453"; transcript_id "TCONS_00006250"; exon_number "14"; gene_name "ENSCGRG00001017002.1"; oId "ENSCGRT00001021019.1"; contained_in "TCONS_00006251"; nearest_ref "ENSCGRT00001021019.1"; class_code "="; tss_id "TSS4584"; p_id "P3072";
LT883665v1	Cufflinks	exon	103114180	103114212	.	+	.	gene_id "XLOC_003453"; transcript_id "TCONS_00006252"; exon_number "14"; gene_name "ENSCGRG00001017002.1"; oId "CUFF.11565.4"; nearest_ref "ENSCGRT00001021033.1"; class_code "j"; tss_id "TSS4584";
LT883665v1	Cufflinks	exon	103114180	103114212	.	+	.	gene_id "XLOC_003453"; transcript_id "TCONS_00006251"; exon_number "14"; gene_name "ENSCGRG00001017002.1"; oId "CUFF.11565.3"; nearest_ref "ENSCGRT00001021033.1"; class_code "j"; tss_id "TSS4584";
LT883665v1	Cufflinks	exon	103114180	103114212	.	+	.	gene_id "XLOC_003453"; transcript_id "TCONS_00006254"; exon_number "14"; gene_name "ENSCGRG00001017002.1"; oId "CUFF.11565.2"; nearest_ref "ENSCGRT00001021033.1"; class_code "j"; tss_id "TSS4584";
LT883665v1	Cufflinks	exon	103114180	103114212	.	+	.	gene_id "XLOC_003453"; transcript_id "TCONS_00006253"; exon_number "14"; gene_name "ENSCGRG00001017002.1"; oId "CUFF.11565.1"; nearest_ref "ENSCGRT00001021033.1"; class_code "j"; tss_id "TSS4584";
LT883665v1	Cufflinks	exon	103114180	103114212	.	+	.	gene_id "XLOC_003453"; transcript_id "TCONS_00006256"; exon_number "14"; gene_name "ENSCGRG00001017002.1"; oId "ENSCGRT00001021035.1"; nearest_ref "ENSCGRT00001021035.1"; class_code "="; tss_id "TSS4585"; p_id "P3074";
LT883665v1	Cufflinks	exon	103114180	103114212	.	+	.	gene_id "XLOC_003453"; transcript_id "TCONS_00006255"; exon_number "14"; gene_name "ENSCGRG00001017002.1"; oId "ENSCGRT00001021033.1"; contained_in "TCONS_00006252"; nearest_ref "ENSCGRT00001021033.1"; class_code "="; tss_id "TSS4585"; p_id "P3070";
LT883665v1	Cufflinks	exon	103114564	103114662	.	+	.	gene_id "XLOC_003453"; transcript_id "TCONS_00006250"; exon_number "15"; gene_name "ENSCGRG00001017002.1"; oId "ENSCGRT00001021019.1"; contained_in "TCONS_00006251"; nearest_ref "ENSCGRT00001021019.1"; class_code "="; tss_id "TSS4584"; p_id "P3072";
LT883665v1	Cufflinks	exon	103114564	103114662	.	+	.	gene_id "XLOC_003453"; transcript_id "TCONS_00006252"; exon_number "15"; gene_name "ENSCGRG00001017002.1"; oId "CUFF.11565.4"; nearest_ref "ENSCGRT00001021033.1"; class_code "j"; tss_id "TSS4584";
LT883665v1	Cufflinks	exon	103114564	103114662	.	+	.	gene_id "XLOC_003453"; transcript_id "TCONS_00006251"; exon_number "15"; gene_name "ENSCGRG00001017002.1"; oId "CUFF.11565.3"; nearest_ref "ENSCGRT00001021033.1"; class_code "j"; tss_id "TSS4584";
LT883665v1	Cufflinks	exon	103114564	103114662	.	+	.	gene_id "XLOC_003453"; transcript_id "TCONS_00006254"; exon_number "15"; gene_name "ENSCGRG00001017002.1"; oId "CUFF.11565.2"; nearest_ref "ENSCGRT00001021033.1"; class_code "j"; tss_id "TSS4584";
LT883665v1	Cufflinks	exon	103114564	103114662	.	+	.	gene_id "XLOC_003453"; transcript_id "TCONS_00006253"; exon_number "15"; gene_name "ENSCGRG00001017002.1"; oId "CUFF.11565.1"; nearest_ref "ENSCGRT00001021033.1"; class_code "j"; tss_id "TSS4584";
LT883665v1	Cufflinks	exon	103114564	103114662	.	+	.	gene_id "XLOC_003453"; transcript_id "TCONS_00006256"; exon_number "15"; gene_name "ENSCGRG00001017002.1"; oId "ENSCGRT00001021035.1"; nearest_ref "ENSCGRT00001021035.1"; class_code "="; tss_id "TSS4585"; p_id "P3074";
LT883665v1	Cufflinks	exon	103114564	103114662	.	+	.	gene_id "XLOC_003453"; transcript_id "TCONS_00006255"; exon_number "15"; gene_name "ENSCGRG00001017002.1"; oId "ENSCGRT00001021033.1"; contained_in "TCONS_00006252"; nearest_ref "ENSCGRT00001021033.1"; class_code "="; tss_id "TSS4585"; p_id "P3070";
LT883665v1	Cufflinks	exon	103115551	103115677	.	+	.	gene_id "XLOC_003453"; transcript_id "TCONS_00006250"; exon_number "16"; gene_name "ENSCGRG00001017002.1"; oId "ENSCGRT00001021019.1"; contained_in "TCONS_00006251"; nearest_ref "ENSCGRT00001021019.1"; class_code "="; tss_id "TSS4584"; p_id "P3072";
LT883665v1	Cufflinks	exon	103115551	103115677	.	+	.	gene_id "XLOC_003453"; transcript_id "TCONS_00006252"; exon_number "16"; gene_name "ENSCGRG00001017002.1"; oId "CUFF.11565.4"; nearest_ref "ENSCGRT00001021033.1"; class_code "j"; tss_id "TSS4584";
LT883665v1	Cufflinks	exon	103115551	103115677	.	+	.	gene_id "XLOC_003453"; transcript_id "TCONS_00006251"; exon_number "16"; gene_name "ENSCGRG00001017002.1"; oId "CUFF.11565.3"; nearest_ref "ENSCGRT00001021033.1"; class_code "j"; tss_id "TSS4584";
LT883665v1	Cufflinks	exon	103115551	103115677	.	+	.	gene_id "XLOC_003453"; transcript_id "TCONS_00006254"; exon_number "16"; gene_name "ENSCGRG00001017002.1"; oId "CUFF.11565.2"; nearest_ref "ENSCGRT00001021033.1"; class_code "j"; tss_id "TSS4584";
LT883665v1	Cufflinks	exon	103115551	103115677	.	+	.	gene_id "XLOC_003453"; transcript_id "TCONS_00006253"; exon_number "16"; gene_name "ENSCGRG00001017002.1"; oId "CUFF.11565.1"; nearest_ref "ENSCGRT00001021033.1"; class_code "j"; tss_id "TSS4584";
LT883665v1	Cufflinks	exon	103115551	103115677	.	+	.	gene_id "XLOC_003453"; transcript_id "TCONS_00006256"; exon_number "16"; gene_name "ENSCGRG00001017002.1"; oId "ENSCGRT00001021035.1"; nearest_ref "ENSCGRT00001021035.1"; class_code "="; tss_id "TSS4585"; p_id "P3074";
LT883665v1	Cufflinks	exon	103115551	103115677	.	+	.	gene_id "XLOC_003453"; transcript_id "TCONS_00006255"; exon_number "16"; gene_name "ENSCGRG00001017002.1"; oId "ENSCGRT00001021033.1"; contained_in "TCONS_00006252"; nearest_ref "ENSCGRT00001021033.1"; class_code "="; tss_id "TSS4585"; p_id "P3070";
LT883665v1	Cufflinks	exon	103116491	103116568	.	+	.	gene_id "XLOC_003453"; transcript_id "TCONS_00006252"; exon_number "17"; gene_name "ENSCGRG00001017002.1"; oId "CUFF.11565.4"; nearest_ref "ENSCGRT00001021033.1"; class_code "j"; tss_id "TSS4584";
LT883665v1	Cufflinks	exon	103116491	103116568	.	+	.	gene_id "XLOC_003453"; transcript_id "TCONS_00006253"; exon_number "17"; gene_name "ENSCGRG00001017002.1"; oId "CUFF.11565.1"; nearest_ref "ENSCGRT00001021033.1"; class_code "j"; tss_id "TSS4584";
LT883665v1	Cufflinks	exon	103116491	103116568	.	+	.	gene_id "XLOC_003453"; transcript_id "TCONS_00006255"; exon_number "17"; gene_name "ENSCGRG00001017002.1"; oId "ENSCGRT00001021033.1"; contained_in "TCONS_00006252"; nearest_ref "ENSCGRT00001021033.1"; class_code "="; tss_id "TSS4585"; p_id "P3070";
LT883665v1	Cufflinks	exon	103117945	103118022	.	+	.	gene_id "XLOC_003453"; transcript_id "TCONS_00006250"; exon_number "17"; gene_name "ENSCGRG00001017002.1"; oId "ENSCGRT00001021019.1"; contained_in "TCONS_00006251"; nearest_ref "ENSCGRT00001021019.1"; class_code "="; tss_id "TSS4584"; p_id "P3072";
LT883665v1	Cufflinks	exon	103117945	103118022	.	+	.	gene_id "XLOC_003453"; transcript_id "TCONS_00006252"; exon_number "18"; gene_name "ENSCGRG00001017002.1"; oId "CUFF.11565.4"; nearest_ref "ENSCGRT00001021033.1"; class_code "j"; tss_id "TSS4584";
LT883665v1	Cufflinks	exon	103117945	103118022	.	+	.	gene_id "XLOC_003453"; transcript_id "TCONS_00006251"; exon_number "17"; gene_name "ENSCGRG00001017002.1"; oId "CUFF.11565.3"; nearest_ref "ENSCGRT00001021033.1"; class_code "j"; tss_id "TSS4584";
LT883665v1	Cufflinks	exon	103117945	103118022	.	+	.	gene_id "XLOC_003453"; transcript_id "TCONS_00006254"; exon_number "17"; gene_name "ENSCGRG00001017002.1"; oId "CUFF.11565.2"; nearest_ref "ENSCGRT00001021033.1"; class_code "j"; tss_id "TSS4584";
LT883665v1	Cufflinks	exon	103117945	103118022	.	+	.	gene_id "XLOC_003453"; transcript_id "TCONS_00006253"; exon_number "18"; gene_name "ENSCGRG00001017002.1"; oId "CUFF.11565.1"; nearest_ref "ENSCGRT00001021033.1"; class_code "j"; tss_id "TSS4584";
LT883665v1	Cufflinks	exon	103117945	103118022	.	+	.	gene_id "XLOC_003453"; transcript_id "TCONS_00006255"; exon_number "18"; gene_name "ENSCGRG00001017002.1"; oId "ENSCGRT00001021033.1"; contained_in "TCONS_00006252"; nearest_ref "ENSCGRT00001021033.1"; class_code "="; tss_id "TSS4585"; p_id "P3070";
LT883665v1	Cufflinks	exon	103118359	103121323	.	+	.	gene_id "XLOC_003453"; transcript_id "TCONS_00006250"; exon_number "18"; gene_name "ENSCGRG00001017002.1"; oId "ENSCGRT00001021019.1"; contained_in "TCONS_00006251"; nearest_ref "ENSCGRT00001021019.1"; class_code "="; tss_id "TSS4584"; p_id "P3072";
LT883665v1	Cufflinks	exon	103118359	103121817	.	+	.	gene_id "XLOC_003453"; transcript_id "TCONS_00006252"; exon_number "19"; gene_name "ENSCGRG00001017002.1"; oId "CUFF.11565.4"; nearest_ref "ENSCGRT00001021033.1"; class_code "j"; tss_id "TSS4584";
LT883665v1	Cufflinks	exon	103118359	103121817	.	+	.	gene_id "XLOC_003453"; transcript_id "TCONS_00006251"; exon_number "18"; gene_name "ENSCGRG00001017002.1"; oId "CUFF.11565.3"; nearest_ref "ENSCGRT00001021033.1"; class_code "j"; tss_id "TSS4584";
LT883665v1	Cufflinks	exon	103118359	103121817	.	+	.	gene_id "XLOC_003453"; transcript_id "TCONS_00006254"; exon_number "18"; gene_name "ENSCGRG00001017002.1"; oId "CUFF.11565.2"; nearest_ref "ENSCGRT00001021033.1"; class_code "j"; tss_id "TSS4584";
LT883665v1	Cufflinks	exon	103118359	103121817	.	+	.	gene_id "XLOC_003453"; transcript_id "TCONS_00006253"; exon_number "19"; gene_name "ENSCGRG00001017002.1"; oId "CUFF.11565.1"; nearest_ref "ENSCGRT00001021033.1"; class_code "j"; tss_id "TSS4584";
LT883665v1	Cufflinks	exon	103118359	103118361	.	+	.	gene_id "XLOC_003453"; transcript_id "TCONS_00006256"; exon_number "17"; gene_name "ENSCGRG00001017002.1"; oId "ENSCGRT00001021035.1"; nearest_ref "ENSCGRT00001021035.1"; class_code "="; tss_id "TSS4585"; p_id "P3074";
LT883665v1	Cufflinks	exon	103118359	103118361	.	+	.	gene_id "XLOC_003453"; transcript_id "TCONS_00006255"; exon_number "19"; gene_name "ENSCGRG00001017002.1"; oId "ENSCGRT00001021033.1"; contained_in "TCONS_00006252"; nearest_ref "ENSCGRT00001021033.1"; class_code "="; tss_id "TSS4585"; p_id "P3070";
LT883665v1	Cufflinks	exon	103121410	103121817	.	+	.	gene_id "XLOC_003453"; transcript_id "TCONS_00006257"; exon_number "1"; gene_name "ENSCGRG00001021287.1"; oId "ENSCGRT00001027133.1"; contained_in "TCONS_00006252"; nearest_ref "ENSCGRT00001027133.1"; class_code "="; tss_id "TSS4586"; p_id "P3073";
LT883665v1	Cufflinks	exon	103123045	103123055	.	+	.	gene_id "XLOC_003454"; transcript_id "TCONS_00006258"; exon_number "1"; gene_name "ENSCGRG00001021287.1"; oId "CUFF.11567.1"; nearest_ref "ENSCGRT00001027133.1"; class_code "o"; tss_id "TSS4589";
LT883665v1	Cufflinks	exon	103123107	103123578	.	+	.	gene_id "XLOC_003453"; transcript_id "TCONS_00006252"; exon_number "20"; gene_name "ENSCGRG00001017002.1"; oId "CUFF.11565.4"; nearest_ref "ENSCGRT00001021033.1"; class_code "j"; tss_id "TSS4584";
LT883665v1	Cufflinks	exon	103123107	103123578	.	+	.	gene_id "XLOC_003453"; transcript_id "TCONS_00006251"; exon_number "19"; gene_name "ENSCGRG00001017002.1"; oId "CUFF.11565.3"; nearest_ref "ENSCGRT00001021033.1"; class_code "j"; tss_id "TSS4584";
LT883665v1	Cufflinks	exon	103123107	103123578	.	+	.	gene_id "XLOC_003453"; transcript_id "TCONS_00006254"; exon_number "19"; gene_name "ENSCGRG00001017002.1"; oId "CUFF.11565.2"; nearest_ref "ENSCGRT00001021033.1"; class_code "j"; tss_id "TSS4584";
LT883665v1	Cufflinks	exon	103123107	103123578	.	+	.	gene_id "XLOC_003453"; transcript_id "TCONS_00006253"; exon_number "20"; gene_name "ENSCGRG00001017002.1"; oId "CUFF.11565.1"; nearest_ref "ENSCGRT00001021033.1"; class_code "j"; tss_id "TSS4584";
LT883665v1	Cufflinks	exon	103123107	103123578	.	+	.	gene_id "XLOC_003453"; transcript_id "TCONS_00006257"; exon_number "2"; gene_name "ENSCGRG00001021287.1"; oId "ENSCGRT00001027133.1"; contained_in "TCONS_00006252"; nearest_ref "ENSCGRT00001027133.1"; class_code "="; tss_id "TSS4586"; p_id "P3073";
LT883665v1	Cufflinks	exon	103124104	103124199	.	+	.	gene_id "XLOC_003453"; transcript_id "TCONS_00006252"; exon_number "21"; gene_name "ENSCGRG00001017002.1"; oId "CUFF.11565.4"; nearest_ref "ENSCGRT00001021033.1"; class_code "j"; tss_id "TSS4584";
LT883665v1	Cufflinks	exon	103124104	103124199	.	+	.	gene_id "XLOC_003453"; transcript_id "TCONS_00006251"; exon_number "20"; gene_name "ENSCGRG00001017002.1"; oId "CUFF.11565.3"; nearest_ref "ENSCGRT00001021033.1"; class_code "j"; tss_id "TSS4584";
LT883665v1	Cufflinks	exon	103124104	103124199	.	+	.	gene_id "XLOC_003453"; transcript_id "TCONS_00006254"; exon_number "20"; gene_name "ENSCGRG00001017002.1"; oId "CUFF.11565.2"; nearest_ref "ENSCGRT00001021033.1"; class_code "j"; tss_id "TSS4584";
LT883665v1	Cufflinks	exon	103124104	103124199	.	+	.	gene_id "XLOC_003453"; transcript_id "TCONS_00006253"; exon_number "21"; gene_name "ENSCGRG00001017002.1"; oId "CUFF.11565.1"; nearest_ref "ENSCGRT00001021033.1"; class_code "j"; tss_id "TSS4584";
LT883665v1	Cufflinks	exon	103124104	103124199	.	+	.	gene_id "XLOC_003453"; transcript_id "TCONS_00006257"; exon_number "3"; gene_name "ENSCGRG00001021287.1"; oId "ENSCGRT00001027133.1"; contained_in "TCONS_00006252"; nearest_ref "ENSCGRT00001027133.1"; class_code "="; tss_id "TSS4586"; p_id "P3073";
LT883665v1	Cufflinks	exon	103124354	103124499	.	+	.	gene_id "XLOC_003453"; transcript_id "TCONS_00006252"; exon_number "22"; gene_name "ENSCGRG00001017002.1"; oId "CUFF.11565.4"; nearest_ref "ENSCGRT00001021033.1"; class_code "j"; tss_id "TSS4584";
LT883665v1	Cufflinks	exon	103124354	103124499	.	+	.	gene_id "XLOC_003453"; transcript_id "TCONS_00006251"; exon_number "21"; gene_name "ENSCGRG00001017002.1"; oId "CUFF.11565.3"; nearest_ref "ENSCGRT00001021033.1"; class_code "j"; tss_id "TSS4584";
LT883665v1	Cufflinks	exon	103124354	103124499	.	+	.	gene_id "XLOC_003453"; transcript_id "TCONS_00006254"; exon_number "21"; gene_name "ENSCGRG00001017002.1"; oId "CUFF.11565.2"; nearest_ref "ENSCGRT00001021033.1"; class_code "j"; tss_id "TSS4584";
LT883665v1	Cufflinks	exon	103124354	103124499	.	+	.	gene_id "XLOC_003453"; transcript_id "TCONS_00006253"; exon_number "22"; gene_name "ENSCGRG00001017002.1"; oId "CUFF.11565.1"; nearest_ref "ENSCGRT00001021033.1"; class_code "j"; tss_id "TSS4584";
LT883665v1	Cufflinks	exon	103124354	103124499	.	+	.	gene_id "XLOC_003453"; transcript_id "TCONS_00006257"; exon_number "4"; gene_name "ENSCGRG00001021287.1"; oId "ENSCGRT00001027133.1"; contained_in "TCONS_00006252"; nearest_ref "ENSCGRT00001027133.1"; class_code "="; tss_id "TSS4586"; p_id "P3073";
LT883665v1	Cufflinks	exon	103124892	103125054	.	+	.	gene_id "XLOC_003453"; transcript_id "TCONS_00006252"; exon_number "23"; gene_name "ENSCGRG00001017002.1"; oId "CUFF.11565.4"; nearest_ref "ENSCGRT00001021033.1"; class_code "j"; tss_id "TSS4584";
LT883665v1	Cufflinks	exon	103124892	103125054	.	+	.	gene_id "XLOC_003453"; transcript_id "TCONS_00006251"; exon_number "22"; gene_name "ENSCGRG00001017002.1"; oId "CUFF.11565.3"; nearest_ref "ENSCGRT00001021033.1"; class_code "j"; tss_id "TSS4584";
LT883665v1	Cufflinks	exon	103124892	103125054	.	+	.	gene_id "XLOC_003453"; transcript_id "TCONS_00006254"; exon_number "22"; gene_name "ENSCGRG00001017002.1"; oId "CUFF.11565.2"; nearest_ref "ENSCGRT00001021033.1"; class_code "j"; tss_id "TSS4584";
LT883665v1	Cufflinks	exon	103124892	103125054	.	+	.	gene_id "XLOC_003453"; transcript_id "TCONS_00006253"; exon_number "23"; gene_name "ENSCGRG00001017002.1"; oId "CUFF.11565.1"; nearest_ref "ENSCGRT00001021033.1"; class_code "j"; tss_id "TSS4584";
LT883665v1	Cufflinks	exon	103124892	103125054	.	+	.	gene_id "XLOC_003453"; transcript_id "TCONS_00006257"; exon_number "5"; gene_name "ENSCGRG00001021287.1"; oId "ENSCGRT00001027133.1"; contained_in "TCONS_00006252"; nearest_ref "ENSCGRT00001027133.1"; class_code "="; tss_id "TSS4586"; p_id "P3073";
LT883665v1	Cufflinks	exon	103125149	103125263	.	+	.	gene_id "XLOC_003453"; transcript_id "TCONS_00006252"; exon_number "24"; gene_name "ENSCGRG00001017002.1"; oId "CUFF.11565.4"; nearest_ref "ENSCGRT00001021033.1"; class_code "j"; tss_id "TSS4584";
LT883665v1	Cufflinks	exon	103125149	103125263	.	+	.	gene_id "XLOC_003453"; transcript_id "TCONS_00006251"; exon_number "23"; gene_name "ENSCGRG00001017002.1"; oId "CUFF.11565.3"; nearest_ref "ENSCGRT00001021033.1"; class_code "j"; tss_id "TSS4584";
LT883665v1	Cufflinks	exon	103125149	103125263	.	+	.	gene_id "XLOC_003453"; transcript_id "TCONS_00006254"; exon_number "23"; gene_name "ENSCGRG00001017002.1"; oId "CUFF.11565.2"; nearest_ref "ENSCGRT00001021033.1"; class_code "j"; tss_id "TSS4584";
LT883665v1	Cufflinks	exon	103125149	103125263	.	+	.	gene_id "XLOC_003453"; transcript_id "TCONS_00006253"; exon_number "24"; gene_name "ENSCGRG00001017002.1"; oId "CUFF.11565.1"; nearest_ref "ENSCGRT00001021033.1"; class_code "j"; tss_id "TSS4584";
LT883665v1	Cufflinks	exon	103125149	103125263	.	+	.	gene_id "XLOC_003453"; transcript_id "TCONS_00006257"; exon_number "6"; gene_name "ENSCGRG00001021287.1"; oId "ENSCGRT00001027133.1"; contained_in "TCONS_00006252"; nearest_ref "ENSCGRT00001027133.1"; class_code "="; tss_id "TSS4586"; p_id "P3073";
LT883665v1	Cufflinks	exon	103125503	103125695	.	+	.	gene_id "XLOC_003453"; transcript_id "TCONS_00006252"; exon_number "25"; gene_name "ENSCGRG00001017002.1"; oId "CUFF.11565.4"; nearest_ref "ENSCGRT00001021033.1"; class_code "j"; tss_id "TSS4584";
LT883665v1	Cufflinks	exon	103125503	103125695	.	+	.	gene_id "XLOC_003453"; transcript_id "TCONS_00006251"; exon_number "24"; gene_name "ENSCGRG00001017002.1"; oId "CUFF.11565.3"; nearest_ref "ENSCGRT00001021033.1"; class_code "j"; tss_id "TSS4584";
LT883665v1	Cufflinks	exon	103125503	103125695	.	+	.	gene_id "XLOC_003453"; transcript_id "TCONS_00006254"; exon_number "24"; gene_name "ENSCGRG00001017002.1"; oId "CUFF.11565.2"; nearest_ref "ENSCGRT00001021033.1"; class_code "j"; tss_id "TSS4584";
LT883665v1	Cufflinks	exon	103125503	103125695	.	+	.	gene_id "XLOC_003453"; transcript_id "TCONS_00006253"; exon_number "25"; gene_name "ENSCGRG00001017002.1"; oId "CUFF.11565.1"; nearest_ref "ENSCGRT00001021033.1"; class_code "j"; tss_id "TSS4584";
LT883665v1	Cufflinks	exon	103125503	103125695	.	+	.	gene_id "XLOC_003453"; transcript_id "TCONS_00006257"; exon_number "7"; gene_name "ENSCGRG00001021287.1"; oId "ENSCGRT00001027133.1"; contained_in "TCONS_00006252"; nearest_ref "ENSCGRT00001027133.1"; class_code "="; tss_id "TSS4586"; p_id "P3073";
LT883665v1	Cufflinks	exon	103126012	103126131	.	+	.	gene_id "XLOC_003453"; transcript_id "TCONS_00006252"; exon_number "26"; gene_name "ENSCGRG00001017002.1"; oId "CUFF.11565.4"; nearest_ref "ENSCGRT00001021033.1"; class_code "j"; tss_id "TSS4584";
LT883665v1	Cufflinks	exon	103126012	103126131	.	+	.	gene_id "XLOC_003453"; transcript_id "TCONS_00006251"; exon_number "25"; gene_name "ENSCGRG00001017002.1"; oId "CUFF.11565.3"; nearest_ref "ENSCGRT00001021033.1"; class_code "j"; tss_id "TSS4584";
LT883665v1	Cufflinks	exon	103126012	103126131	.	+	.	gene_id "XLOC_003453"; transcript_id "TCONS_00006254"; exon_number "25"; gene_name "ENSCGRG00001017002.1"; oId "CUFF.11565.2"; nearest_ref "ENSCGRT00001021033.1"; class_code "j"; tss_id "TSS4584";
LT883665v1	Cufflinks	exon	103126012	103126131	.	+	.	gene_id "XLOC_003453"; transcript_id "TCONS_00006253"; exon_number "26"; gene_name "ENSCGRG00001017002.1"; oId "CUFF.11565.1"; nearest_ref "ENSCGRT00001021033.1"; class_code "j"; tss_id "TSS4584";
LT883665v1	Cufflinks	exon	103126012	103126131	.	+	.	gene_id "XLOC_003453"; transcript_id "TCONS_00006257"; exon_number "8"; gene_name "ENSCGRG00001021287.1"; oId "ENSCGRT00001027133.1"; contained_in "TCONS_00006252"; nearest_ref "ENSCGRT00001027133.1"; class_code "="; tss_id "TSS4586"; p_id "P3073";
LT883665v1	Cufflinks	exon	103126245	103126531	.	+	.	gene_id "XLOC_003453"; transcript_id "TCONS_00006252"; exon_number "27"; gene_name "ENSCGRG00001017002.1"; oId "CUFF.11565.4"; nearest_ref "ENSCGRT00001021033.1"; class_code "j"; tss_id "TSS4584";
LT883665v1	Cufflinks	exon	103126245	103126531	.	+	.	gene_id "XLOC_003453"; transcript_id "TCONS_00006251"; exon_number "26"; gene_name "ENSCGRG00001017002.1"; oId "CUFF.11565.3"; nearest_ref "ENSCGRT00001021033.1"; class_code "j"; tss_id "TSS4584";
LT883665v1	Cufflinks	exon	103126245	103126531	.	+	.	gene_id "XLOC_003453"; transcript_id "TCONS_00006254"; exon_number "26"; gene_name "ENSCGRG00001017002.1"; oId "CUFF.11565.2"; nearest_ref "ENSCGRT00001021033.1"; class_code "j"; tss_id "TSS4584";
LT883665v1	Cufflinks	exon	103126245	103126531	.	+	.	gene_id "XLOC_003453"; transcript_id "TCONS_00006253"; exon_number "27"; gene_name "ENSCGRG00001017002.1"; oId "CUFF.11565.1"; nearest_ref "ENSCGRT00001021033.1"; class_code "j"; tss_id "TSS4584";
LT883665v1	Cufflinks	exon	103126245	103126531	.	+	.	gene_id "XLOC_003453"; transcript_id "TCONS_00006257"; exon_number "9"; gene_name "ENSCGRG00001021287.1"; oId "ENSCGRT00001027133.1"; contained_in "TCONS_00006252"; nearest_ref "ENSCGRT00001027133.1"; class_code "="; tss_id "TSS4586"; p_id "P3073";
LT883665v1	Cufflinks	exon	103126616	103129586	.	+	.	gene_id "XLOC_003453"; transcript_id "TCONS_00006252"; exon_number "28"; gene_name "ENSCGRG00001017002.1"; oId "CUFF.11565.4"; nearest_ref "ENSCGRT00001021033.1"; class_code "j"; tss_id "TSS4584";
LT883665v1	Cufflinks	exon	103126616	103129586	.	+	.	gene_id "XLOC_003453"; transcript_id "TCONS_00006251"; exon_number "27"; gene_name "ENSCGRG00001017002.1"; oId "CUFF.11565.3"; nearest_ref "ENSCGRT00001021033.1"; class_code "j"; tss_id "TSS4584";
LT883665v1	Cufflinks	exon	103126616	103128643	.	+	.	gene_id "XLOC_003453"; transcript_id "TCONS_00006254"; exon_number "27"; gene_name "ENSCGRG00001017002.1"; oId "CUFF.11565.2"; nearest_ref "ENSCGRT00001021033.1"; class_code "j"; tss_id "TSS4584";
LT883665v1	Cufflinks	exon	103126616	103128643	.	+	.	gene_id "XLOC_003453"; transcript_id "TCONS_00006253"; exon_number "28"; gene_name "ENSCGRG00001017002.1"; oId "CUFF.11565.1"; nearest_ref "ENSCGRT00001021033.1"; class_code "j"; tss_id "TSS4584";
LT883665v1	Cufflinks	exon	103126616	103128776	.	+	.	gene_id "XLOC_003453"; transcript_id "TCONS_00006257"; exon_number "10"; gene_name "ENSCGRG00001021287.1"; oId "ENSCGRT00001027133.1"; contained_in "TCONS_00006252"; nearest_ref "ENSCGRT00001027133.1"; class_code "="; tss_id "TSS4586"; p_id "P3073";
LT883665v1	Cufflinks	exon	103128796	103129586	.	+	.	gene_id "XLOC_003453"; transcript_id "TCONS_00006259"; exon_number "1"; gene_name "ENSCGRG00001014446.1"; oId "ENSCGRT00001017480.1"; contained_in "TCONS_00006252"; nearest_ref "ENSCGRT00001017480.1"; class_code "="; tss_id "TSS4587"; p_id "P3071";
LT883665v1	Cufflinks	exon	103132551	103133393	.	+	.	gene_id "XLOC_003453"; transcript_id "TCONS_00006252"; exon_number "29"; gene_name "ENSCGRG00001017002.1"; oId "CUFF.11565.4"; nearest_ref "ENSCGRT00001021033.1"; class_code "j"; tss_id "TSS4584";
LT883665v1	Cufflinks	exon	103132551	103133393	.	+	.	gene_id "XLOC_003453"; transcript_id "TCONS_00006251"; exon_number "28"; gene_name "ENSCGRG00001017002.1"; oId "CUFF.11565.3"; nearest_ref "ENSCGRT00001021033.1"; class_code "j"; tss_id "TSS4584";
LT883665v1	Cufflinks	exon	103132551	103133393	.	+	.	gene_id "XLOC_003453"; transcript_id "TCONS_00006259"; exon_number "2"; gene_name "ENSCGRG00001014446.1"; oId "ENSCGRT00001017480.1"; contained_in "TCONS_00006252"; nearest_ref "ENSCGRT00001017480.1"; class_code "="; tss_id "TSS4587"; p_id "P3071";
LT883665v1	Cufflinks	exon	103134332	103135071	.	+	.	gene_id "XLOC_003453"; transcript_id "TCONS_00006252"; exon_number "30"; gene_name "ENSCGRG00001017002.1"; oId "CUFF.11565.4"; nearest_ref "ENSCGRT00001021033.1"; class_code "j"; tss_id "TSS4584";
LT883665v1	Cufflinks	exon	103134332	103135071	.	+	.	gene_id "XLOC_003453"; transcript_id "TCONS_00006251"; exon_number "29"; gene_name "ENSCGRG00001017002.1"; oId "CUFF.11565.3"; nearest_ref "ENSCGRT00001021033.1"; class_code "j"; tss_id "TSS4584";
LT883665v1	Cufflinks	exon	103134332	103135071	.	+	.	gene_id "XLOC_003453"; transcript_id "TCONS_00006259"; exon_number "3"; gene_name "ENSCGRG00001014446.1"; oId "ENSCGRT00001017480.1"; contained_in "TCONS_00006252"; nearest_ref "ENSCGRT00001017480.1"; class_code "="; tss_id "TSS4587"; p_id "P3071";
LT883665v1	Cufflinks	exon	103137337	103137488	.	-	.	gene_id "XLOC_004412"; transcript_id "TCONS_00007983"; exon_number "1"; gene_name "ENSCGRG00001016082.1"; oId "ENSCGRT00001019732.1"; nearest_ref "ENSCGRT00001019732.1"; class_code "="; tss_id "TSS5848"; p_id "P3935";
LT883665v1	Cufflinks	exon	103137618	103137699	.	-	.	gene_id "XLOC_004412"; transcript_id "TCONS_00007983"; exon_number "2"; gene_name "ENSCGRG00001016082.1"; oId "ENSCGRT00001019732.1"; nearest_ref "ENSCGRT00001019732.1"; class_code "="; tss_id "TSS5848"; p_id "P3935";
LT883665v1	Cufflinks	exon	103139279	103139391	.	-	.	gene_id "XLOC_004412"; transcript_id "TCONS_00007983"; exon_number "3"; gene_name "ENSCGRG00001016082.1"; oId "ENSCGRT00001019732.1"; nearest_ref "ENSCGRT00001019732.1"; class_code "="; tss_id "TSS5848"; p_id "P3935";
LT883665v1	Cufflinks	exon	103139982	103140162	.	-	.	gene_id "XLOC_004412"; transcript_id "TCONS_00007983"; exon_number "4"; gene_name "ENSCGRG00001016082.1"; oId "ENSCGRT00001019732.1"; nearest_ref "ENSCGRT00001019732.1"; class_code "="; tss_id "TSS5848"; p_id "P3935";
LT883665v1	Cufflinks	exon	103140282	103140467	.	-	.	gene_id "XLOC_004412"; transcript_id "TCONS_00007983"; exon_number "5"; gene_name "ENSCGRG00001016082.1"; oId "ENSCGRT00001019732.1"; nearest_ref "ENSCGRT00001019732.1"; class_code "="; tss_id "TSS5848"; p_id "P3935";
LT883665v1	Cufflinks	exon	103141569	103141748	.	-	.	gene_id "XLOC_004412"; transcript_id "TCONS_00007983"; exon_number "6"; gene_name "ENSCGRG00001016082.1"; oId "ENSCGRT00001019732.1"; nearest_ref "ENSCGRT00001019732.1"; class_code "="; tss_id "TSS5848"; p_id "P3935";
LT883665v1	Cufflinks	exon	103143995	103144670	.	-	.	gene_id "XLOC_004413"; transcript_id "TCONS_00007986"; exon_number "1"; gene_name "ENSCGRG00001016795.1"; oId "ENSCGRT00001020727.1"; nearest_ref "ENSCGRT00001020727.1"; class_code "="; tss_id "TSS5849"; p_id "P3936";
LT883665v1	Cufflinks	exon	103143995	103144670	.	-	.	gene_id "XLOC_004413"; transcript_id "TCONS_00007985"; exon_number "1"; gene_name "ENSCGRG00001016795.1"; oId "CUFF.11568.3"; nearest_ref "ENSCGRT00001020727.1"; class_code "j"; tss_id "TSS5849";
LT883665v1	Cufflinks	exon	103143995	103144670	.	-	.	gene_id "XLOC_004413"; transcript_id "TCONS_00007984"; exon_number "1"; gene_name "ENSCGRG00001016795.1"; oId "CUFF.11568.2"; nearest_ref "ENSCGRT00001020727.1"; class_code "j"; tss_id "TSS5849";
LT883665v1	Cufflinks	exon	103143995	103144428	.	-	.	gene_id "XLOC_004413"; transcript_id "TCONS_00007987"; exon_number "1"; gene_name "ENSCGRG00001015616.1"; oId "CUFF.11568.4"; nearest_ref "ENSCGRT00001019083.1"; class_code "o"; tss_id "TSS5850";
LT883665v1	Cufflinks	exon	103143995	103144323	.	-	.	gene_id "XLOC_004413"; transcript_id "TCONS_00007988"; exon_number "1"; gene_name "ENSCGRG00001014212.1"; oId "CUFF.11568.5"; nearest_ref "ENSCGRT00001017181.1"; class_code "o"; tss_id "TSS5851";
LT883665v1	Cufflinks	exon	103144240	103144312	.	+	.	gene_id "XLOC_003455"; transcript_id "TCONS_00006260"; exon_number "1"; gene_name "ENSCGRG00001018366.1"; oId "CUFF.11569.1"; nearest_ref "ENSCGRT00001022946.1"; class_code "o"; tss_id "TSS4592";
LT883665v1	Cufflinks	exon	103144241	103144325	.	+	.	gene_id "XLOC_003455"; transcript_id "TCONS_00006261"; exon_number "1"; gene_name "ENSCGRG00001018366.1"; oId "CUFF.11569.2"; nearest_ref "ENSCGRT00001022946.1"; class_code "o"; tss_id "TSS4592";
LT883665v1	Cufflinks	exon	103144755	103144887	.	-	.	gene_id "XLOC_004413"; transcript_id "TCONS_00007986"; exon_number "2"; gene_name "ENSCGRG00001016795.1"; oId "ENSCGRT00001020727.1"; nearest_ref "ENSCGRT00001020727.1"; class_code "="; tss_id "TSS5849"; p_id "P3936";
LT883665v1	Cufflinks	exon	103144755	103144887	.	-	.	gene_id "XLOC_004413"; transcript_id "TCONS_00007985"; exon_number "2"; gene_name "ENSCGRG00001016795.1"; oId "CUFF.11568.3"; nearest_ref "ENSCGRT00001020727.1"; class_code "j"; tss_id "TSS5849";
LT883665v1	Cufflinks	exon	103144755	103144887	.	-	.	gene_id "XLOC_004413"; transcript_id "TCONS_00007984"; exon_number "2"; gene_name "ENSCGRG00001016795.1"; oId "CUFF.11568.2"; nearest_ref "ENSCGRT00001020727.1"; class_code "j"; tss_id "TSS5849";
LT883665v1	Cufflinks	exon	103145169	103145384	.	-	.	gene_id "XLOC_004413"; transcript_id "TCONS_00007986"; exon_number "3"; gene_name "ENSCGRG00001016795.1"; oId "ENSCGRT00001020727.1"; nearest_ref "ENSCGRT00001020727.1"; class_code "="; tss_id "TSS5849"; p_id "P3936";
LT883665v1	Cufflinks	exon	103145169	103145384	.	-	.	gene_id "XLOC_004413"; transcript_id "TCONS_00007984"; exon_number "3"; gene_name "ENSCGRG00001016795.1"; oId "CUFF.11568.2"; nearest_ref "ENSCGRT00001020727.1"; class_code "j"; tss_id "TSS5849";
LT883665v1	Cufflinks	exon	103145497	103145569	.	-	.	gene_id "XLOC_004413"; transcript_id "TCONS_00007986"; exon_number "4"; gene_name "ENSCGRG00001016795.1"; oId "ENSCGRT00001020727.1"; nearest_ref "ENSCGRT00001020727.1"; class_code "="; tss_id "TSS5849"; p_id "P3936";
LT883665v1	Cufflinks	exon	103145497	103145569	.	-	.	gene_id "XLOC_004413"; transcript_id "TCONS_00007985"; exon_number "3"; gene_name "ENSCGRG00001016795.1"; oId "CUFF.11568.3"; nearest_ref "ENSCGRT00001020727.1"; class_code "j"; tss_id "TSS5849";
LT883665v1	Cufflinks	exon	103145497	103145569	.	-	.	gene_id "XLOC_004413"; transcript_id "TCONS_00007984"; exon_number "4"; gene_name "ENSCGRG00001016795.1"; oId "CUFF.11568.2"; nearest_ref "ENSCGRT00001020727.1"; class_code "j"; tss_id "TSS5849";
LT883665v1	Cufflinks	exon	103146828	103146874	.	-	.	gene_id "XLOC_004413"; transcript_id "TCONS_00007986"; exon_number "5"; gene_name "ENSCGRG00001016795.1"; oId "ENSCGRT00001020727.1"; nearest_ref "ENSCGRT00001020727.1"; class_code "="; tss_id "TSS5849"; p_id "P3936";
LT883665v1	Cufflinks	exon	103146828	103146874	.	-	.	gene_id "XLOC_004413"; transcript_id "TCONS_00007985"; exon_number "4"; gene_name "ENSCGRG00001016795.1"; oId "CUFF.11568.3"; nearest_ref "ENSCGRT00001020727.1"; class_code "j"; tss_id "TSS5849";
LT883665v1	Cufflinks	exon	103146828	103146874	.	-	.	gene_id "XLOC_004413"; transcript_id "TCONS_00007984"; exon_number "5"; gene_name "ENSCGRG00001016795.1"; oId "CUFF.11568.2"; nearest_ref "ENSCGRT00001020727.1"; class_code "j"; tss_id "TSS5849";
LT883665v1	Cufflinks	exon	103147064	103147184	.	-	.	gene_id "XLOC_004413"; transcript_id "TCONS_00007986"; exon_number "6"; gene_name "ENSCGRG00001016795.1"; oId "ENSCGRT00001020727.1"; nearest_ref "ENSCGRT00001020727.1"; class_code "="; tss_id "TSS5849"; p_id "P3936";
LT883665v1	Cufflinks	exon	103147064	103147184	.	-	.	gene_id "XLOC_004413"; transcript_id "TCONS_00007985"; exon_number "5"; gene_name "ENSCGRG00001016795.1"; oId "CUFF.11568.3"; nearest_ref "ENSCGRT00001020727.1"; class_code "j"; tss_id "TSS5849";
LT883665v1	Cufflinks	exon	103147064	103147184	.	-	.	gene_id "XLOC_004413"; transcript_id "TCONS_00007984"; exon_number "6"; gene_name "ENSCGRG00001016795.1"; oId "CUFF.11568.2"; nearest_ref "ENSCGRT00001020727.1"; class_code "j"; tss_id "TSS5849";
LT883665v1	Cufflinks	exon	103147616	103147819	.	-	.	gene_id "XLOC_004413"; transcript_id "TCONS_00007986"; exon_number "7"; gene_name "ENSCGRG00001016795.1"; oId "ENSCGRT00001020727.1"; nearest_ref "ENSCGRT00001020727.1"; class_code "="; tss_id "TSS5849"; p_id "P3936";
LT883665v1	Cufflinks	exon	103147616	103147819	.	-	.	gene_id "XLOC_004413"; transcript_id "TCONS_00007985"; exon_number "6"; gene_name "ENSCGRG00001016795.1"; oId "CUFF.11568.3"; nearest_ref "ENSCGRT00001020727.1"; class_code "j"; tss_id "TSS5849";
LT883665v1	Cufflinks	exon	103147616	103147819	.	-	.	gene_id "XLOC_004413"; transcript_id "TCONS_00007984"; exon_number "7"; gene_name "ENSCGRG00001016795.1"; oId "CUFF.11568.2"; nearest_ref "ENSCGRT00001020727.1"; class_code "j"; tss_id "TSS5849";
LT883665v1	Cufflinks	exon	103148089	103148197	.	-	.	gene_id "XLOC_004413"; transcript_id "TCONS_00007986"; exon_number "8"; gene_name "ENSCGRG00001016795.1"; oId "ENSCGRT00001020727.1"; nearest_ref "ENSCGRT00001020727.1"; class_code "="; tss_id "TSS5849"; p_id "P3936";
LT883665v1	Cufflinks	exon	103148089	103148197	.	-	.	gene_id "XLOC_004413"; transcript_id "TCONS_00007985"; exon_number "7"; gene_name "ENSCGRG00001016795.1"; oId "CUFF.11568.3"; nearest_ref "ENSCGRT00001020727.1"; class_code "j"; tss_id "TSS5849";
LT883665v1	Cufflinks	exon	103148089	103148125	.	-	.	gene_id "XLOC_004413"; transcript_id "TCONS_00007984"; exon_number "8"; gene_name "ENSCGRG00001016795.1"; oId "CUFF.11568.2"; nearest_ref "ENSCGRT00001020727.1"; class_code "j"; tss_id "TSS5849";
LT883665v1	Cufflinks	exon	103148182	103148197	.	-	.	gene_id "XLOC_004413"; transcript_id "TCONS_00007984"; exon_number "9"; gene_name "ENSCGRG00001016795.1"; oId "CUFF.11568.2"; nearest_ref "ENSCGRT00001020727.1"; class_code "j"; tss_id "TSS5849";
LT883665v1	Cufflinks	exon	103148777	103148832	.	-	.	gene_id "XLOC_004413"; transcript_id "TCONS_00007986"; exon_number "9"; gene_name "ENSCGRG00001016795.1"; oId "ENSCGRT00001020727.1"; nearest_ref "ENSCGRT00001020727.1"; class_code "="; tss_id "TSS5849"; p_id "P3936";
LT883665v1	Cufflinks	exon	103148777	103148832	.	-	.	gene_id "XLOC_004413"; transcript_id "TCONS_00007985"; exon_number "8"; gene_name "ENSCGRG00001016795.1"; oId "CUFF.11568.3"; nearest_ref "ENSCGRT00001020727.1"; class_code "j"; tss_id "TSS5849";
LT883665v1	Cufflinks	exon	103148777	103148832	.	-	.	gene_id "XLOC_004413"; transcript_id "TCONS_00007984"; exon_number "10"; gene_name "ENSCGRG00001016795.1"; oId "CUFF.11568.2"; nearest_ref "ENSCGRT00001020727.1"; class_code "j"; tss_id "TSS5849";
LT883665v1	Cufflinks	exon	103149055	103149126	.	-	.	gene_id "XLOC_004413"; transcript_id "TCONS_00007986"; exon_number "10"; gene_name "ENSCGRG00001016795.1"; oId "ENSCGRT00001020727.1"; nearest_ref "ENSCGRT00001020727.1"; class_code "="; tss_id "TSS5849"; p_id "P3936";
LT883665v1	Cufflinks	exon	103149055	103149126	.	-	.	gene_id "XLOC_004413"; transcript_id "TCONS_00007985"; exon_number "9"; gene_name "ENSCGRG00001016795.1"; oId "CUFF.11568.3"; nearest_ref "ENSCGRT00001020727.1"; class_code "j"; tss_id "TSS5849";
LT883665v1	Cufflinks	exon	103149055	103149126	.	-	.	gene_id "XLOC_004413"; transcript_id "TCONS_00007984"; exon_number "11"; gene_name "ENSCGRG00001016795.1"; oId "CUFF.11568.2"; nearest_ref "ENSCGRT00001020727.1"; class_code "j"; tss_id "TSS5849";
LT883665v1	Cufflinks	exon	103156984	103157272	.	+	.	gene_id "XLOC_003456"; transcript_id "TCONS_00006262"; exon_number "1"; gene_name "ENSCGRG00001018366.1"; oId "ENSCGRT00001022946.1"; nearest_ref "ENSCGRT00001022946.1"; class_code "="; tss_id "TSS4593"; p_id "P3077";
LT883665v1	Cufflinks	exon	103159049	103159259	.	+	.	gene_id "XLOC_003456"; transcript_id "TCONS_00006262"; exon_number "2"; gene_name "ENSCGRG00001018366.1"; oId "ENSCGRT00001022946.1"; nearest_ref "ENSCGRT00001022946.1"; class_code "="; tss_id "TSS4593"; p_id "P3077";
LT883665v1	Cufflinks	exon	103159881	103160019	.	+	.	gene_id "XLOC_003456"; transcript_id "TCONS_00006262"; exon_number "3"; gene_name "ENSCGRG00001018366.1"; oId "ENSCGRT00001022946.1"; nearest_ref "ENSCGRT00001022946.1"; class_code "="; tss_id "TSS4593"; p_id "P3077";
LT883665v1	Cufflinks	exon	103160097	103160282	.	+	.	gene_id "XLOC_003456"; transcript_id "TCONS_00006262"; exon_number "4"; gene_name "ENSCGRG00001018366.1"; oId "ENSCGRT00001022946.1"; nearest_ref "ENSCGRT00001022946.1"; class_code "="; tss_id "TSS4593"; p_id "P3077";
LT883665v1	Cufflinks	exon	103160814	103160906	.	+	.	gene_id "XLOC_003456"; transcript_id "TCONS_00006262"; exon_number "5"; gene_name "ENSCGRG00001018366.1"; oId "ENSCGRT00001022946.1"; nearest_ref "ENSCGRT00001022946.1"; class_code "="; tss_id "TSS4593"; p_id "P3077";
LT883665v1	Cufflinks	exon	103160995	103161087	.	+	.	gene_id "XLOC_003456"; transcript_id "TCONS_00006262"; exon_number "6"; gene_name "ENSCGRG00001018366.1"; oId "ENSCGRT00001022946.1"; nearest_ref "ENSCGRT00001022946.1"; class_code "="; tss_id "TSS4593"; p_id "P3077";
LT883665v1	Cufflinks	exon	103161461	103161631	.	+	.	gene_id "XLOC_003456"; transcript_id "TCONS_00006262"; exon_number "7"; gene_name "ENSCGRG00001018366.1"; oId "ENSCGRT00001022946.1"; nearest_ref "ENSCGRT00001022946.1"; class_code "="; tss_id "TSS4593"; p_id "P3077";
LT883665v1	Cufflinks	exon	103161711	103161805	.	+	.	gene_id "XLOC_003456"; transcript_id "TCONS_00006262"; exon_number "8"; gene_name "ENSCGRG00001018366.1"; oId "ENSCGRT00001022946.1"; nearest_ref "ENSCGRT00001022946.1"; class_code "="; tss_id "TSS4593"; p_id "P3077";
LT883665v1	Cufflinks	exon	103162293	103162423	.	+	.	gene_id "XLOC_003456"; transcript_id "TCONS_00006262"; exon_number "9"; gene_name "ENSCGRG00001018366.1"; oId "ENSCGRT00001022946.1"; nearest_ref "ENSCGRT00001022946.1"; class_code "="; tss_id "TSS4593"; p_id "P3077";
LT883665v1	Cufflinks	exon	103162543	103163072	.	-	.	gene_id "XLOC_004414"; transcript_id "TCONS_00007990"; exon_number "1"; gene_name "ENSCGRG00001015616.1"; oId "CUFF.11570.2"; nearest_ref "ENSCGRT00001019083.1"; class_code "j"; tss_id "TSS5852";
LT883665v1	Cufflinks	exon	103162543	103163072	.	-	.	gene_id "XLOC_004414"; transcript_id "TCONS_00007989"; exon_number "1"; gene_name "ENSCGRG00001015616.1"; oId "CUFF.11570.1"; nearest_ref "ENSCGRT00001019083.1"; class_code "j"; tss_id "TSS5852";
LT883665v1	Cufflinks	exon	103162545	103162567	.	+	.	gene_id "XLOC_003456"; transcript_id "TCONS_00006262"; exon_number "10"; gene_name "ENSCGRG00001018366.1"; oId "ENSCGRT00001022946.1"; nearest_ref "ENSCGRT00001022946.1"; class_code "="; tss_id "TSS4593"; p_id "P3077";
LT883665v1	Cufflinks	exon	103162900	103163072	.	-	.	gene_id "XLOC_004414"; transcript_id "TCONS_00007991"; exon_number "1"; gene_name "ENSCGRG00001012954.1"; oId "ENSCGRT00001015501.1"; contained_in "TCONS_00007989"; nearest_ref "ENSCGRT00001015501.1"; class_code "="; tss_id "TSS5853"; p_id "P3939";
LT883665v1	Cufflinks	exon	103163271	103163396	.	-	.	gene_id "XLOC_004414"; transcript_id "TCONS_00007990"; exon_number "2"; gene_name "ENSCGRG00001015616.1"; oId "CUFF.11570.2"; nearest_ref "ENSCGRT00001019083.1"; class_code "j"; tss_id "TSS5852";
LT883665v1	Cufflinks	exon	103163271	103163396	.	-	.	gene_id "XLOC_004414"; transcript_id "TCONS_00007989"; exon_number "2"; gene_name "ENSCGRG00001015616.1"; oId "CUFF.11570.1"; nearest_ref "ENSCGRT00001019083.1"; class_code "j"; tss_id "TSS5852";
LT883665v1	Cufflinks	exon	103163271	103163396	.	-	.	gene_id "XLOC_004414"; transcript_id "TCONS_00007991"; exon_number "2"; gene_name "ENSCGRG00001012954.1"; oId "ENSCGRT00001015501.1"; contained_in "TCONS_00007989"; nearest_ref "ENSCGRT00001015501.1"; class_code "="; tss_id "TSS5853"; p_id "P3939";
LT883665v1	Cufflinks	exon	103163271	103167182	.	-	.	gene_id "XLOC_004414"; transcript_id "TCONS_00007992"; exon_number "1"; gene_name "ENSCGRG00001015616.1"; oId "ENSCGRT00001019083.1"; nearest_ref "ENSCGRT00001019083.1"; class_code "="; tss_id "TSS5852"; p_id "P3938";
LT883665v1	Cufflinks	exon	103163466	103167182	.	-	.	gene_id "XLOC_004414"; transcript_id "TCONS_00007990"; exon_number "3"; gene_name "ENSCGRG00001015616.1"; oId "CUFF.11570.2"; nearest_ref "ENSCGRT00001019083.1"; class_code "j"; tss_id "TSS5852";
LT883665v1	Cufflinks	exon	103163466	103163704	.	-	.	gene_id "XLOC_004414"; transcript_id "TCONS_00007989"; exon_number "3"; gene_name "ENSCGRG00001015616.1"; oId "CUFF.11570.1"; nearest_ref "ENSCGRT00001019083.1"; class_code "j"; tss_id "TSS5852";
LT883665v1	Cufflinks	exon	103163466	103163704	.	-	.	gene_id "XLOC_004414"; transcript_id "TCONS_00007991"; exon_number "3"; gene_name "ENSCGRG00001012954.1"; oId "ENSCGRT00001015501.1"; contained_in "TCONS_00007989"; nearest_ref "ENSCGRT00001015501.1"; class_code "="; tss_id "TSS5853"; p_id "P3939";
LT883665v1	Cufflinks	exon	103164888	103165995	.	-	.	gene_id "XLOC_004414"; transcript_id "TCONS_00007989"; exon_number "4"; gene_name "ENSCGRG00001015616.1"; oId "CUFF.11570.1"; nearest_ref "ENSCGRT00001019083.1"; class_code "j"; tss_id "TSS5852";
LT883665v1	Cufflinks	exon	103164888	103164970	.	-	.	gene_id "XLOC_004414"; transcript_id "TCONS_00007991"; exon_number "4"; gene_name "ENSCGRG00001012954.1"; oId "ENSCGRT00001015501.1"; contained_in "TCONS_00007989"; nearest_ref "ENSCGRT00001015501.1"; class_code "="; tss_id "TSS5853"; p_id "P3939";
LT883665v1	Cufflinks	exon	103166135	103167182	.	-	.	gene_id "XLOC_004414"; transcript_id "TCONS_00007989"; exon_number "5"; gene_name "ENSCGRG00001015616.1"; oId "CUFF.11570.1"; nearest_ref "ENSCGRT00001019083.1"; class_code "j"; tss_id "TSS5852";
LT883665v1	Cufflinks	exon	103167141	103167182	.	-	.	gene_id "XLOC_004414"; transcript_id "TCONS_00007993"; exon_number "1"; gene_name "ENSCGRG00001015616.1"; oId "ENSCGRT00001019089.1"; contained_in "TCONS_00007989"; nearest_ref "ENSCGRT00001019089.1"; class_code "="; tss_id "TSS5854"; p_id "P3937";
LT883665v1	Cufflinks	exon	103167278	103167370	.	-	.	gene_id "XLOC_004414"; transcript_id "TCONS_00007990"; exon_number "4"; gene_name "ENSCGRG00001015616.1"; oId "CUFF.11570.2"; nearest_ref "ENSCGRT00001019083.1"; class_code "j"; tss_id "TSS5852";
LT883665v1	Cufflinks	exon	103167278	103167370	.	-	.	gene_id "XLOC_004414"; transcript_id "TCONS_00007989"; exon_number "6"; gene_name "ENSCGRG00001015616.1"; oId "CUFF.11570.1"; nearest_ref "ENSCGRT00001019083.1"; class_code "j"; tss_id "TSS5852";
LT883665v1	Cufflinks	exon	103167278	103167370	.	-	.	gene_id "XLOC_004414"; transcript_id "TCONS_00007992"; exon_number "2"; gene_name "ENSCGRG00001015616.1"; oId "ENSCGRT00001019083.1"; nearest_ref "ENSCGRT00001019083.1"; class_code "="; tss_id "TSS5852"; p_id "P3938";
LT883665v1	Cufflinks	exon	103167278	103167370	.	-	.	gene_id "XLOC_004414"; transcript_id "TCONS_00007993"; exon_number "2"; gene_name "ENSCGRG00001015616.1"; oId "ENSCGRT00001019089.1"; contained_in "TCONS_00007989"; nearest_ref "ENSCGRT00001019089.1"; class_code "="; tss_id "TSS5854"; p_id "P3937";
LT883665v1	Cufflinks	exon	103167786	103167890	.	-	.	gene_id "XLOC_004414"; transcript_id "TCONS_00007990"; exon_number "5"; gene_name "ENSCGRG00001015616.1"; oId "CUFF.11570.2"; nearest_ref "ENSCGRT00001019083.1"; class_code "j"; tss_id "TSS5852";
LT883665v1	Cufflinks	exon	103167786	103167890	.	-	.	gene_id "XLOC_004414"; transcript_id "TCONS_00007989"; exon_number "7"; gene_name "ENSCGRG00001015616.1"; oId "CUFF.11570.1"; nearest_ref "ENSCGRT00001019083.1"; class_code "j"; tss_id "TSS5852";
LT883665v1	Cufflinks	exon	103167786	103167890	.	-	.	gene_id "XLOC_004414"; transcript_id "TCONS_00007992"; exon_number "3"; gene_name "ENSCGRG00001015616.1"; oId "ENSCGRT00001019083.1"; nearest_ref "ENSCGRT00001019083.1"; class_code "="; tss_id "TSS5852"; p_id "P3938";
LT883665v1	Cufflinks	exon	103167786	103167890	.	-	.	gene_id "XLOC_004414"; transcript_id "TCONS_00007993"; exon_number "3"; gene_name "ENSCGRG00001015616.1"; oId "ENSCGRT00001019089.1"; contained_in "TCONS_00007989"; nearest_ref "ENSCGRT00001019089.1"; class_code "="; tss_id "TSS5854"; p_id "P3937";
LT883665v1	Cufflinks	exon	103167983	103168216	.	-	.	gene_id "XLOC_004414"; transcript_id "TCONS_00007990"; exon_number "6"; gene_name "ENSCGRG00001015616.1"; oId "CUFF.11570.2"; nearest_ref "ENSCGRT00001019083.1"; class_code "j"; tss_id "TSS5852";
LT883665v1	Cufflinks	exon	103167983	103168216	.	-	.	gene_id "XLOC_004414"; transcript_id "TCONS_00007989"; exon_number "8"; gene_name "ENSCGRG00001015616.1"; oId "CUFF.11570.1"; nearest_ref "ENSCGRT00001019083.1"; class_code "j"; tss_id "TSS5852";
LT883665v1	Cufflinks	exon	103167983	103168216	.	-	.	gene_id "XLOC_004414"; transcript_id "TCONS_00007992"; exon_number "4"; gene_name "ENSCGRG00001015616.1"; oId "ENSCGRT00001019083.1"; nearest_ref "ENSCGRT00001019083.1"; class_code "="; tss_id "TSS5852"; p_id "P3938";
LT883665v1	Cufflinks	exon	103167983	103168216	.	-	.	gene_id "XLOC_004414"; transcript_id "TCONS_00007993"; exon_number "4"; gene_name "ENSCGRG00001015616.1"; oId "ENSCGRT00001019089.1"; contained_in "TCONS_00007989"; nearest_ref "ENSCGRT00001019089.1"; class_code "="; tss_id "TSS5854"; p_id "P3937";
LT883665v1	Cufflinks	exon	103168476	103168660	.	-	.	gene_id "XLOC_004414"; transcript_id "TCONS_00007990"; exon_number "7"; gene_name "ENSCGRG00001015616.1"; oId "CUFF.11570.2"; nearest_ref "ENSCGRT00001019083.1"; class_code "j"; tss_id "TSS5852";
LT883665v1	Cufflinks	exon	103168476	103168660	.	-	.	gene_id "XLOC_004414"; transcript_id "TCONS_00007989"; exon_number "9"; gene_name "ENSCGRG00001015616.1"; oId "CUFF.11570.1"; nearest_ref "ENSCGRT00001019083.1"; class_code "j"; tss_id "TSS5852";
LT883665v1	Cufflinks	exon	103168476	103168660	.	-	.	gene_id "XLOC_004414"; transcript_id "TCONS_00007992"; exon_number "5"; gene_name "ENSCGRG00001015616.1"; oId "ENSCGRT00001019083.1"; nearest_ref "ENSCGRT00001019083.1"; class_code "="; tss_id "TSS5852"; p_id "P3938";
LT883665v1	Cufflinks	exon	103168476	103168660	.	-	.	gene_id "XLOC_004414"; transcript_id "TCONS_00007993"; exon_number "5"; gene_name "ENSCGRG00001015616.1"; oId "ENSCGRT00001019089.1"; contained_in "TCONS_00007989"; nearest_ref "ENSCGRT00001019089.1"; class_code "="; tss_id "TSS5854"; p_id "P3937";
LT883665v1	Cufflinks	exon	103168744	103168846	.	-	.	gene_id "XLOC_004414"; transcript_id "TCONS_00007990"; exon_number "8"; gene_name "ENSCGRG00001015616.1"; oId "CUFF.11570.2"; nearest_ref "ENSCGRT00001019083.1"; class_code "j"; tss_id "TSS5852";
LT883665v1	Cufflinks	exon	103168744	103168846	.	-	.	gene_id "XLOC_004414"; transcript_id "TCONS_00007989"; exon_number "10"; gene_name "ENSCGRG00001015616.1"; oId "CUFF.11570.1"; nearest_ref "ENSCGRT00001019083.1"; class_code "j"; tss_id "TSS5852";
LT883665v1	Cufflinks	exon	103168744	103168846	.	-	.	gene_id "XLOC_004414"; transcript_id "TCONS_00007992"; exon_number "6"; gene_name "ENSCGRG00001015616.1"; oId "ENSCGRT00001019083.1"; nearest_ref "ENSCGRT00001019083.1"; class_code "="; tss_id "TSS5852"; p_id "P3938";
LT883665v1	Cufflinks	exon	103168744	103168846	.	-	.	gene_id "XLOC_004414"; transcript_id "TCONS_00007993"; exon_number "6"; gene_name "ENSCGRG00001015616.1"; oId "ENSCGRT00001019089.1"; contained_in "TCONS_00007989"; nearest_ref "ENSCGRT00001019089.1"; class_code "="; tss_id "TSS5854"; p_id "P3937";
LT883665v1	Cufflinks	exon	103169307	103169372	.	-	.	gene_id "XLOC_004414"; transcript_id "TCONS_00007990"; exon_number "9"; gene_name "ENSCGRG00001015616.1"; oId "CUFF.11570.2"; nearest_ref "ENSCGRT00001019083.1"; class_code "j"; tss_id "TSS5852";
LT883665v1	Cufflinks	exon	103169307	103169372	.	-	.	gene_id "XLOC_004414"; transcript_id "TCONS_00007989"; exon_number "11"; gene_name "ENSCGRG00001015616.1"; oId "CUFF.11570.1"; nearest_ref "ENSCGRT00001019083.1"; class_code "j"; tss_id "TSS5852";
LT883665v1	Cufflinks	exon	103169307	103169372	.	-	.	gene_id "XLOC_004414"; transcript_id "TCONS_00007992"; exon_number "7"; gene_name "ENSCGRG00001015616.1"; oId "ENSCGRT00001019083.1"; nearest_ref "ENSCGRT00001019083.1"; class_code "="; tss_id "TSS5852"; p_id "P3938";
LT883665v1	Cufflinks	exon	103169307	103169372	.	-	.	gene_id "XLOC_004414"; transcript_id "TCONS_00007993"; exon_number "7"; gene_name "ENSCGRG00001015616.1"; oId "ENSCGRT00001019089.1"; contained_in "TCONS_00007989"; nearest_ref "ENSCGRT00001019089.1"; class_code "="; tss_id "TSS5854"; p_id "P3937";
LT883665v1	Cufflinks	exon	103169637	103169820	.	-	.	gene_id "XLOC_004414"; transcript_id "TCONS_00007990"; exon_number "10"; gene_name "ENSCGRG00001015616.1"; oId "CUFF.11570.2"; nearest_ref "ENSCGRT00001019083.1"; class_code "j"; tss_id "TSS5852";
LT883665v1	Cufflinks	exon	103169637	103169820	.	-	.	gene_id "XLOC_004414"; transcript_id "TCONS_00007992"; exon_number "8"; gene_name "ENSCGRG00001015616.1"; oId "ENSCGRT00001019083.1"; nearest_ref "ENSCGRT00001019083.1"; class_code "="; tss_id "TSS5852"; p_id "P3938";
LT883665v1	Cufflinks	exon	103169914	103169996	.	-	.	gene_id "XLOC_004414"; transcript_id "TCONS_00007990"; exon_number "11"; gene_name "ENSCGRG00001015616.1"; oId "CUFF.11570.2"; nearest_ref "ENSCGRT00001019083.1"; class_code "j"; tss_id "TSS5852";
LT883665v1	Cufflinks	exon	103169914	103169996	.	-	.	gene_id "XLOC_004414"; transcript_id "TCONS_00007992"; exon_number "9"; gene_name "ENSCGRG00001015616.1"; oId "ENSCGRT00001019083.1"; nearest_ref "ENSCGRT00001019083.1"; class_code "="; tss_id "TSS5852"; p_id "P3938";
LT883665v1	Cufflinks	exon	103170159	103170286	.	-	.	gene_id "XLOC_004414"; transcript_id "TCONS_00007990"; exon_number "12"; gene_name "ENSCGRG00001015616.1"; oId "CUFF.11570.2"; nearest_ref "ENSCGRT00001019083.1"; class_code "j"; tss_id "TSS5852";
LT883665v1	Cufflinks	exon	103170159	103170286	.	-	.	gene_id "XLOC_004414"; transcript_id "TCONS_00007989"; exon_number "12"; gene_name "ENSCGRG00001015616.1"; oId "CUFF.11570.1"; nearest_ref "ENSCGRT00001019083.1"; class_code "j"; tss_id "TSS5852";
LT883665v1	Cufflinks	exon	103170159	103170286	.	-	.	gene_id "XLOC_004414"; transcript_id "TCONS_00007992"; exon_number "10"; gene_name "ENSCGRG00001015616.1"; oId "ENSCGRT00001019083.1"; nearest_ref "ENSCGRT00001019083.1"; class_code "="; tss_id "TSS5852"; p_id "P3938";
LT883665v1	Cufflinks	exon	103170159	103170286	.	-	.	gene_id "XLOC_004414"; transcript_id "TCONS_00007993"; exon_number "8"; gene_name "ENSCGRG00001015616.1"; oId "ENSCGRT00001019089.1"; contained_in "TCONS_00007989"; nearest_ref "ENSCGRT00001019089.1"; class_code "="; tss_id "TSS5854"; p_id "P3937";
LT883665v1	Cufflinks	exon	103170434	103170497	.	-	.	gene_id "XLOC_004414"; transcript_id "TCONS_00007990"; exon_number "13"; gene_name "ENSCGRG00001015616.1"; oId "CUFF.11570.2"; nearest_ref "ENSCGRT00001019083.1"; class_code "j"; tss_id "TSS5852";
LT883665v1	Cufflinks	exon	103170434	103170497	.	-	.	gene_id "XLOC_004414"; transcript_id "TCONS_00007989"; exon_number "13"; gene_name "ENSCGRG00001015616.1"; oId "CUFF.11570.1"; nearest_ref "ENSCGRT00001019083.1"; class_code "j"; tss_id "TSS5852";
LT883665v1	Cufflinks	exon	103170434	103170497	.	-	.	gene_id "XLOC_004414"; transcript_id "TCONS_00007992"; exon_number "11"; gene_name "ENSCGRG00001015616.1"; oId "ENSCGRT00001019083.1"; nearest_ref "ENSCGRT00001019083.1"; class_code "="; tss_id "TSS5852"; p_id "P3938";
LT883665v1	Cufflinks	exon	103170434	103170497	.	-	.	gene_id "XLOC_004414"; transcript_id "TCONS_00007993"; exon_number "9"; gene_name "ENSCGRG00001015616.1"; oId "ENSCGRT00001019089.1"; contained_in "TCONS_00007989"; nearest_ref "ENSCGRT00001019089.1"; class_code "="; tss_id "TSS5854"; p_id "P3937";
LT883665v1	Cufflinks	exon	103170587	103170712	.	-	.	gene_id "XLOC_004414"; transcript_id "TCONS_00007990"; exon_number "14"; gene_name "ENSCGRG00001015616.1"; oId "CUFF.11570.2"; nearest_ref "ENSCGRT00001019083.1"; class_code "j"; tss_id "TSS5852";
LT883665v1	Cufflinks	exon	103170587	103170712	.	-	.	gene_id "XLOC_004414"; transcript_id "TCONS_00007989"; exon_number "14"; gene_name "ENSCGRG00001015616.1"; oId "CUFF.11570.1"; nearest_ref "ENSCGRT00001019083.1"; class_code "j"; tss_id "TSS5852";
LT883665v1	Cufflinks	exon	103170587	103170712	.	-	.	gene_id "XLOC_004414"; transcript_id "TCONS_00007992"; exon_number "12"; gene_name "ENSCGRG00001015616.1"; oId "ENSCGRT00001019083.1"; nearest_ref "ENSCGRT00001019083.1"; class_code "="; tss_id "TSS5852"; p_id "P3938";
LT883665v1	Cufflinks	exon	103170587	103170712	.	-	.	gene_id "XLOC_004414"; transcript_id "TCONS_00007993"; exon_number "10"; gene_name "ENSCGRG00001015616.1"; oId "ENSCGRT00001019089.1"; contained_in "TCONS_00007989"; nearest_ref "ENSCGRT00001019089.1"; class_code "="; tss_id "TSS5854"; p_id "P3937";
LT883665v1	Cufflinks	exon	103170812	103170918	.	-	.	gene_id "XLOC_004414"; transcript_id "TCONS_00007990"; exon_number "15"; gene_name "ENSCGRG00001015616.1"; oId "CUFF.11570.2"; nearest_ref "ENSCGRT00001019083.1"; class_code "j"; tss_id "TSS5852";
LT883665v1	Cufflinks	exon	103170812	103170918	.	-	.	gene_id "XLOC_004414"; transcript_id "TCONS_00007989"; exon_number "15"; gene_name "ENSCGRG00001015616.1"; oId "CUFF.11570.1"; nearest_ref "ENSCGRT00001019083.1"; class_code "j"; tss_id "TSS5852";
LT883665v1	Cufflinks	exon	103170812	103170918	.	-	.	gene_id "XLOC_004414"; transcript_id "TCONS_00007992"; exon_number "13"; gene_name "ENSCGRG00001015616.1"; oId "ENSCGRT00001019083.1"; nearest_ref "ENSCGRT00001019083.1"; class_code "="; tss_id "TSS5852"; p_id "P3938";
LT883665v1	Cufflinks	exon	103170812	103170880	.	-	.	gene_id "XLOC_004414"; transcript_id "TCONS_00007993"; exon_number "11"; gene_name "ENSCGRG00001015616.1"; oId "ENSCGRT00001019089.1"; contained_in "TCONS_00007989"; nearest_ref "ENSCGRT00001019089.1"; class_code "="; tss_id "TSS5854"; p_id "P3937";
LT883665v1	Cufflinks	exon	103177116	103177440	.	-	.	gene_id "XLOC_004414"; transcript_id "TCONS_00007990"; exon_number "16"; gene_name "ENSCGRG00001015616.1"; oId "CUFF.11570.2"; nearest_ref "ENSCGRT00001019083.1"; class_code "j"; tss_id "TSS5852";
LT883665v1	Cufflinks	exon	103177116	103177440	.	-	.	gene_id "XLOC_004414"; transcript_id "TCONS_00007989"; exon_number "16"; gene_name "ENSCGRG00001015616.1"; oId "CUFF.11570.1"; nearest_ref "ENSCGRT00001019083.1"; class_code "j"; tss_id "TSS5852";
LT883665v1	Cufflinks	exon	103177116	103177440	.	-	.	gene_id "XLOC_004414"; transcript_id "TCONS_00007992"; exon_number "14"; gene_name "ENSCGRG00001015616.1"; oId "ENSCGRT00001019083.1"; nearest_ref "ENSCGRT00001019083.1"; class_code "="; tss_id "TSS5852"; p_id "P3938";
LT883665v1	Cufflinks	exon	103181232	103182532	.	+	.	gene_id "XLOC_003457"; transcript_id "TCONS_00006263"; exon_number "1"; gene_name "ENSCGRG00001018617.1"; oId "CUFF.11559.1"; nearest_ref "ENSCGRT00001023309.1"; class_code "j"; tss_id "TSS4594";
LT883665v1	Cufflinks	exon	103182210	103182532	.	+	.	gene_id "XLOC_003457"; transcript_id "TCONS_00006264"; exon_number "1"; gene_name "ENSCGRG00001018617.1"; oId "ENSCGRT00001023309.1"; nearest_ref "ENSCGRT00001023309.1"; class_code "="; tss_id "TSS4595"; p_id "P3078";
LT883665v1	Cufflinks	exon	103182822	103182898	.	+	.	gene_id "XLOC_003457"; transcript_id "TCONS_00006263"; exon_number "2"; gene_name "ENSCGRG00001018617.1"; oId "CUFF.11559.1"; nearest_ref "ENSCGRT00001023309.1"; class_code "j"; tss_id "TSS4594";
LT883665v1	Cufflinks	exon	103182822	103182898	.	+	.	gene_id "XLOC_003457"; transcript_id "TCONS_00006264"; exon_number "2"; gene_name "ENSCGRG00001018617.1"; oId "ENSCGRT00001023309.1"; nearest_ref "ENSCGRT00001023309.1"; class_code "="; tss_id "TSS4595"; p_id "P3078";
LT883665v1	Cufflinks	exon	103183492	103183529	.	+	.	gene_id "XLOC_003457"; transcript_id "TCONS_00006263"; exon_number "3"; gene_name "ENSCGRG00001018617.1"; oId "CUFF.11559.1"; nearest_ref "ENSCGRT00001023309.1"; class_code "j"; tss_id "TSS4594";
LT883665v1	Cufflinks	exon	103183492	103183732	.	+	.	gene_id "XLOC_003457"; transcript_id "TCONS_00006264"; exon_number "3"; gene_name "ENSCGRG00001018617.1"; oId "ENSCGRT00001023309.1"; nearest_ref "ENSCGRT00001023309.1"; class_code "="; tss_id "TSS4595"; p_id "P3078";
LT883665v1	Cufflinks	exon	103183823	103184437	.	+	.	gene_id "XLOC_003457"; transcript_id "TCONS_00006264"; exon_number "4"; gene_name "ENSCGRG00001018617.1"; oId "ENSCGRT00001023309.1"; nearest_ref "ENSCGRT00001023309.1"; class_code "="; tss_id "TSS4595"; p_id "P3078";
LT883665v1	Cufflinks	exon	103184500	103185013	.	-	.	gene_id "XLOC_004409"; transcript_id "TCONS_00007976"; exon_number "2"; gene_name "ENSCGRG00001001459.1"; oId "CUFF.11558.1"; nearest_ref "ENSCGRT00001001876.1"; class_code "o"; tss_id "TSS5843";
LT883665v1	Cufflinks	exon	103184526	103185011	.	+	.	gene_id "XLOC_003457"; transcript_id "TCONS_00006263"; exon_number "4"; gene_name "ENSCGRG00001018617.1"; oId "CUFF.11559.1"; nearest_ref "ENSCGRT00001023309.1"; class_code "j"; tss_id "TSS4594";
LT883665v1	Cufflinks	exon	103186601	103187075	.	-	.	gene_id "XLOC_004406"; transcript_id "TCONS_00007994"; exon_number "1"; oId "CUFF.11556.1"; class_code "u"; tss_id "TSS5840";
LT883665v1	Cufflinks	exon	103186956	103187073	.	-	.	gene_id "XLOC_004406"; transcript_id "TCONS_00007973"; exon_number "2"; gene_name "ENSCGRG00001001459.1"; oId "CUFF.11555.1"; nearest_ref "ENSCGRT00001001876.1"; class_code "o"; tss_id "TSS5840";
LT883665v1	Cufflinks	exon	103189101	103189167	.	+	.	gene_id "XLOC_003458"; transcript_id "TCONS_00006265"; exon_number "1"; gene_name "ENSCGRG00001024709.1"; oId "ENSCGRT00001032056.1"; nearest_ref "ENSCGRT00001032056.1"; class_code "="; tss_id "TSS4596"; p_id "P3079";
LT883665v1	Cufflinks	exon	103189714	103189825	.	+	.	gene_id "XLOC_003458"; transcript_id "TCONS_00006265"; exon_number "2"; gene_name "ENSCGRG00001024709.1"; oId "ENSCGRT00001032056.1"; nearest_ref "ENSCGRT00001032056.1"; class_code "="; tss_id "TSS4596"; p_id "P3079";
LT883665v1	Cufflinks	exon	103190022	103190078	.	+	.	gene_id "XLOC_003458"; transcript_id "TCONS_00006265"; exon_number "3"; gene_name "ENSCGRG00001024709.1"; oId "ENSCGRT00001032056.1"; nearest_ref "ENSCGRT00001032056.1"; class_code "="; tss_id "TSS4596"; p_id "P3079";
LT883665v1	Cufflinks	exon	103190324	103190333	.	+	.	gene_id "XLOC_003455"; transcript_id "TCONS_00006260"; exon_number "2"; gene_name "ENSCGRG00001018366.1"; oId "CUFF.11569.1"; nearest_ref "ENSCGRT00001022946.1"; class_code "o"; tss_id "TSS4592";
LT883665v1	Cufflinks	exon	103190633	103190765	.	+	.	gene_id "XLOC_003458"; transcript_id "TCONS_00006265"; exon_number "4"; gene_name "ENSCGRG00001024709.1"; oId "ENSCGRT00001032056.1"; nearest_ref "ENSCGRT00001032056.1"; class_code "="; tss_id "TSS4596"; p_id "P3079";
LT883665v1	Cufflinks	exon	103191349	103191854	.	-	.	gene_id "XLOC_004415"; transcript_id "TCONS_00007995"; exon_number "1"; oId "CUFF.11571.1"; class_code "u"; tss_id "TSS5855";
LT883665v1	Cufflinks	exon	103191351	103191583	.	-	.	gene_id "XLOC_004415"; transcript_id "TCONS_00007996"; exon_number "1"; gene_name "ENSCGRG00001015960.1"; oId "CUFF.11572.1"; nearest_ref "ENSCGRT00001019572.1"; class_code "o"; tss_id "TSS5856";
LT883665v1	Cufflinks	exon	103193440	103196434	.	-	.	gene_id "XLOC_004416"; transcript_id "TCONS_00007997"; exon_number "1"; gene_name "ENSCGRG00001015960.1"; oId "CUFF.11566.3"; nearest_ref "ENSCGRT00001019572.1"; class_code "j"; tss_id "TSS5857";
LT883665v1	Cufflinks	exon	103193440	103196434	.	-	.	gene_id "XLOC_004416"; transcript_id "TCONS_00007998"; exon_number "1"; gene_name "ENSCGRG00001015960.1"; oId "CUFF.11566.1"; nearest_ref "ENSCGRT00001019564.1"; class_code "j"; tss_id "TSS5858";
LT883665v1	Cufflinks	exon	103193440	103195264	.	-	.	gene_id "XLOC_004416"; transcript_id "TCONS_00007999"; exon_number "1"; gene_name "ENSCGRG00001014212.1"; oId "CUFF.11566.2"; nearest_ref "ENSCGRT00001017181.1"; class_code "o"; tss_id "TSS5859";
LT883665v1	Cufflinks	exon	103193533	103194540	.	+	.	gene_id "XLOC_003453"; transcript_id "TCONS_00006266"; exon_number "1"; gene_name "ENSCGRG00001015960.1"; oId "CUFF.11565.10"; nearest_ref "ENSCGRT00001019564.1"; class_code "x"; tss_id "TSS4588";
LT883665v1	Cufflinks	exon	103195164	103196442	.	+	.	gene_id "XLOC_003453"; transcript_id "TCONS_00006266"; exon_number "2"; gene_name "ENSCGRG00001015960.1"; oId "CUFF.11565.10"; nearest_ref "ENSCGRT00001019564.1"; class_code "x"; tss_id "TSS4588";
LT883665v1	Cufflinks	exon	103195169	103195327	.	+	.	gene_id "XLOC_003453"; transcript_id "TCONS_00006254"; exon_number "28"; gene_name "ENSCGRG00001017002.1"; oId "CUFF.11565.2"; nearest_ref "ENSCGRT00001021033.1"; class_code "j"; tss_id "TSS4584";
LT883665v1	Cufflinks	exon	103195169	103195327	.	+	.	gene_id "XLOC_003453"; transcript_id "TCONS_00006253"; exon_number "29"; gene_name "ENSCGRG00001017002.1"; oId "CUFF.11565.1"; nearest_ref "ENSCGRT00001021033.1"; class_code "j"; tss_id "TSS4584";
LT883665v1	Cufflinks	exon	103196417	103196434	.	-	.	gene_id "XLOC_004416"; transcript_id "TCONS_00008000"; exon_number "1"; gene_name "ENSCGRG00001015960.1"; oId "ENSCGRT00001019564.1"; nearest_ref "ENSCGRT00001019564.1"; class_code "="; tss_id "TSS5857"; p_id "P3943";
LT883665v1	Cufflinks	exon	103198673	103198749	.	-	.	gene_id "XLOC_004416"; transcript_id "TCONS_00007997"; exon_number "2"; gene_name "ENSCGRG00001015960.1"; oId "CUFF.11566.3"; nearest_ref "ENSCGRT00001019572.1"; class_code "j"; tss_id "TSS5857";
LT883665v1	Cufflinks	exon	103198699	103198749	.	-	.	gene_id "XLOC_004416"; transcript_id "TCONS_00008001"; exon_number "1"; gene_name "ENSCGRG00001015960.1"; oId "ENSCGRT00001019577.1"; contained_in "TCONS_00007997"; nearest_ref "ENSCGRT00001019577.1"; class_code "="; tss_id "TSS5857"; p_id "P3940";
LT883665v1	Cufflinks	exon	103198699	103198749	.	-	.	gene_id "XLOC_004416"; transcript_id "TCONS_00008002"; exon_number "1"; gene_name "ENSCGRG00001015960.1"; oId "ENSCGRT00001019572.1"; nearest_ref "ENSCGRT00001019572.1"; class_code "="; tss_id "TSS5857"; p_id "P3941";
LT883665v1	Cufflinks	exon	103198699	103198749	.	-	.	gene_id "XLOC_004416"; transcript_id "TCONS_00008003"; exon_number "1"; gene_name "ENSCGRG00001015960.1"; oId "ENSCGRT00001019567.1"; nearest_ref "ENSCGRT00001019567.1"; class_code "="; tss_id "TSS5860"; p_id "P3942";
LT883665v1	Cufflinks	exon	103200586	103200770	.	-	.	gene_id "XLOC_004416"; transcript_id "TCONS_00007997"; exon_number "3"; gene_name "ENSCGRG00001015960.1"; oId "CUFF.11566.3"; nearest_ref "ENSCGRT00001019572.1"; class_code "j"; tss_id "TSS5857";
LT883665v1	Cufflinks	exon	103200586	103200770	.	-	.	gene_id "XLOC_004416"; transcript_id "TCONS_00008000"; exon_number "2"; gene_name "ENSCGRG00001015960.1"; oId "ENSCGRT00001019564.1"; nearest_ref "ENSCGRT00001019564.1"; class_code "="; tss_id "TSS5857"; p_id "P3943";
LT883665v1	Cufflinks	exon	103200586	103200770	.	-	.	gene_id "XLOC_004416"; transcript_id "TCONS_00008001"; exon_number "2"; gene_name "ENSCGRG00001015960.1"; oId "ENSCGRT00001019577.1"; contained_in "TCONS_00007997"; nearest_ref "ENSCGRT00001019577.1"; class_code "="; tss_id "TSS5857"; p_id "P3940";
LT883665v1	Cufflinks	exon	103200586	103200770	.	-	.	gene_id "XLOC_004416"; transcript_id "TCONS_00008002"; exon_number "2"; gene_name "ENSCGRG00001015960.1"; oId "ENSCGRT00001019572.1"; nearest_ref "ENSCGRT00001019572.1"; class_code "="; tss_id "TSS5857"; p_id "P3941";
LT883665v1	Cufflinks	exon	103200586	103200770	.	-	.	gene_id "XLOC_004416"; transcript_id "TCONS_00008003"; exon_number "2"; gene_name "ENSCGRG00001015960.1"; oId "ENSCGRT00001019567.1"; nearest_ref "ENSCGRT00001019567.1"; class_code "="; tss_id "TSS5860"; p_id "P3942";
LT883665v1	Cufflinks	exon	103201641	103201766	.	-	.	gene_id "XLOC_004416"; transcript_id "TCONS_00008000"; exon_number "3"; gene_name "ENSCGRG00001015960.1"; oId "ENSCGRT00001019564.1"; nearest_ref "ENSCGRT00001019564.1"; class_code "="; tss_id "TSS5857"; p_id "P3943";
LT883665v1	Cufflinks	exon	103201641	103201766	.	-	.	gene_id "XLOC_004416"; transcript_id "TCONS_00008002"; exon_number "3"; gene_name "ENSCGRG00001015960.1"; oId "ENSCGRT00001019572.1"; nearest_ref "ENSCGRT00001019572.1"; class_code "="; tss_id "TSS5857"; p_id "P3941";
LT883665v1	Cufflinks	exon	103201641	103201766	.	-	.	gene_id "XLOC_004416"; transcript_id "TCONS_00008003"; exon_number "3"; gene_name "ENSCGRG00001015960.1"; oId "ENSCGRT00001019567.1"; nearest_ref "ENSCGRT00001019567.1"; class_code "="; tss_id "TSS5860"; p_id "P3942";
LT883665v1	Cufflinks	exon	103203057	103203181	.	-	.	gene_id "XLOC_004416"; transcript_id "TCONS_00007997"; exon_number "4"; gene_name "ENSCGRG00001015960.1"; oId "CUFF.11566.3"; nearest_ref "ENSCGRT00001019572.1"; class_code "j"; tss_id "TSS5857";
LT883665v1	Cufflinks	exon	103203057	103203181	.	-	.	gene_id "XLOC_004416"; transcript_id "TCONS_00008000"; exon_number "4"; gene_name "ENSCGRG00001015960.1"; oId "ENSCGRT00001019564.1"; nearest_ref "ENSCGRT00001019564.1"; class_code "="; tss_id "TSS5857"; p_id "P3943";
LT883665v1	Cufflinks	exon	103203057	103203181	.	-	.	gene_id "XLOC_004416"; transcript_id "TCONS_00008001"; exon_number "3"; gene_name "ENSCGRG00001015960.1"; oId "ENSCGRT00001019577.1"; contained_in "TCONS_00007997"; nearest_ref "ENSCGRT00001019577.1"; class_code "="; tss_id "TSS5857"; p_id "P3940";
LT883665v1	Cufflinks	exon	103203057	103203181	.	-	.	gene_id "XLOC_004416"; transcript_id "TCONS_00008002"; exon_number "4"; gene_name "ENSCGRG00001015960.1"; oId "ENSCGRT00001019572.1"; nearest_ref "ENSCGRT00001019572.1"; class_code "="; tss_id "TSS5857"; p_id "P3941";
LT883665v1	Cufflinks	exon	103203057	103203181	.	-	.	gene_id "XLOC_004416"; transcript_id "TCONS_00008003"; exon_number "4"; gene_name "ENSCGRG00001015960.1"; oId "ENSCGRT00001019567.1"; nearest_ref "ENSCGRT00001019567.1"; class_code "="; tss_id "TSS5860"; p_id "P3942";
LT883665v1	Cufflinks	exon	103203852	103203975	.	-	.	gene_id "XLOC_004416"; transcript_id "TCONS_00007997"; exon_number "5"; gene_name "ENSCGRG00001015960.1"; oId "CUFF.11566.3"; nearest_ref "ENSCGRT00001019572.1"; class_code "j"; tss_id "TSS5857";
LT883665v1	Cufflinks	exon	103203852	103203975	.	-	.	gene_id "XLOC_004416"; transcript_id "TCONS_00008000"; exon_number "5"; gene_name "ENSCGRG00001015960.1"; oId "ENSCGRT00001019564.1"; nearest_ref "ENSCGRT00001019564.1"; class_code "="; tss_id "TSS5857"; p_id "P3943";
LT883665v1	Cufflinks	exon	103203852	103203975	.	-	.	gene_id "XLOC_004416"; transcript_id "TCONS_00008001"; exon_number "4"; gene_name "ENSCGRG00001015960.1"; oId "ENSCGRT00001019577.1"; contained_in "TCONS_00007997"; nearest_ref "ENSCGRT00001019577.1"; class_code "="; tss_id "TSS5857"; p_id "P3940";
LT883665v1	Cufflinks	exon	103203852	103203975	.	-	.	gene_id "XLOC_004416"; transcript_id "TCONS_00008002"; exon_number "5"; gene_name "ENSCGRG00001015960.1"; oId "ENSCGRT00001019572.1"; nearest_ref "ENSCGRT00001019572.1"; class_code "="; tss_id "TSS5857"; p_id "P3941";
LT883665v1	Cufflinks	exon	103203852	103203975	.	-	.	gene_id "XLOC_004416"; transcript_id "TCONS_00008003"; exon_number "5"; gene_name "ENSCGRG00001015960.1"; oId "ENSCGRT00001019567.1"; nearest_ref "ENSCGRT00001019567.1"; class_code "="; tss_id "TSS5860"; p_id "P3942";
LT883665v1	Cufflinks	exon	103204051	103204125	.	-	.	gene_id "XLOC_004416"; transcript_id "TCONS_00007997"; exon_number "6"; gene_name "ENSCGRG00001015960.1"; oId "CUFF.11566.3"; nearest_ref "ENSCGRT00001019572.1"; class_code "j"; tss_id "TSS5857";
LT883665v1	Cufflinks	exon	103204051	103204125	.	-	.	gene_id "XLOC_004416"; transcript_id "TCONS_00008000"; exon_number "6"; gene_name "ENSCGRG00001015960.1"; oId "ENSCGRT00001019564.1"; nearest_ref "ENSCGRT00001019564.1"; class_code "="; tss_id "TSS5857"; p_id "P3943";
LT883665v1	Cufflinks	exon	103204051	103204125	.	-	.	gene_id "XLOC_004416"; transcript_id "TCONS_00008001"; exon_number "5"; gene_name "ENSCGRG00001015960.1"; oId "ENSCGRT00001019577.1"; contained_in "TCONS_00007997"; nearest_ref "ENSCGRT00001019577.1"; class_code "="; tss_id "TSS5857"; p_id "P3940";
LT883665v1	Cufflinks	exon	103204051	103204125	.	-	.	gene_id "XLOC_004416"; transcript_id "TCONS_00008002"; exon_number "6"; gene_name "ENSCGRG00001015960.1"; oId "ENSCGRT00001019572.1"; nearest_ref "ENSCGRT00001019572.1"; class_code "="; tss_id "TSS5857"; p_id "P3941";
LT883665v1	Cufflinks	exon	103204051	103204125	.	-	.	gene_id "XLOC_004416"; transcript_id "TCONS_00008003"; exon_number "6"; gene_name "ENSCGRG00001015960.1"; oId "ENSCGRT00001019567.1"; nearest_ref "ENSCGRT00001019567.1"; class_code "="; tss_id "TSS5860"; p_id "P3942";
LT883665v1	Cufflinks	exon	103205315	103205386	.	-	.	gene_id "XLOC_004416"; transcript_id "TCONS_00007997"; exon_number "7"; gene_name "ENSCGRG00001015960.1"; oId "CUFF.11566.3"; nearest_ref "ENSCGRT00001019572.1"; class_code "j"; tss_id "TSS5857";
LT883665v1	Cufflinks	exon	103205315	103205386	.	-	.	gene_id "XLOC_004416"; transcript_id "TCONS_00008000"; exon_number "7"; gene_name "ENSCGRG00001015960.1"; oId "ENSCGRT00001019564.1"; nearest_ref "ENSCGRT00001019564.1"; class_code "="; tss_id "TSS5857"; p_id "P3943";
LT883665v1	Cufflinks	exon	103205315	103205386	.	-	.	gene_id "XLOC_004416"; transcript_id "TCONS_00008001"; exon_number "6"; gene_name "ENSCGRG00001015960.1"; oId "ENSCGRT00001019577.1"; contained_in "TCONS_00007997"; nearest_ref "ENSCGRT00001019577.1"; class_code "="; tss_id "TSS5857"; p_id "P3940";
LT883665v1	Cufflinks	exon	103205315	103205386	.	-	.	gene_id "XLOC_004416"; transcript_id "TCONS_00008002"; exon_number "7"; gene_name "ENSCGRG00001015960.1"; oId "ENSCGRT00001019572.1"; nearest_ref "ENSCGRT00001019572.1"; class_code "="; tss_id "TSS5857"; p_id "P3941";
LT883665v1	Cufflinks	exon	103205315	103205386	.	-	.	gene_id "XLOC_004416"; transcript_id "TCONS_00008003"; exon_number "7"; gene_name "ENSCGRG00001015960.1"; oId "ENSCGRT00001019567.1"; nearest_ref "ENSCGRT00001019567.1"; class_code "="; tss_id "TSS5860"; p_id "P3942";
LT883665v1	Cufflinks	exon	103216166	103216697	.	-	.	gene_id "XLOC_004416"; transcript_id "TCONS_00007997"; exon_number "8"; gene_name "ENSCGRG00001015960.1"; oId "CUFF.11566.3"; nearest_ref "ENSCGRT00001019572.1"; class_code "j"; tss_id "TSS5857";
LT883665v1	Cufflinks	exon	103216166	103216697	.	-	.	gene_id "XLOC_004416"; transcript_id "TCONS_00008000"; exon_number "8"; gene_name "ENSCGRG00001015960.1"; oId "ENSCGRT00001019564.1"; nearest_ref "ENSCGRT00001019564.1"; class_code "="; tss_id "TSS5857"; p_id "P3943";
LT883665v1	Cufflinks	exon	103216166	103216697	.	-	.	gene_id "XLOC_004416"; transcript_id "TCONS_00008001"; exon_number "7"; gene_name "ENSCGRG00001015960.1"; oId "ENSCGRT00001019577.1"; contained_in "TCONS_00007997"; nearest_ref "ENSCGRT00001019577.1"; class_code "="; tss_id "TSS5857"; p_id "P3940";
LT883665v1	Cufflinks	exon	103216166	103216697	.	-	.	gene_id "XLOC_004416"; transcript_id "TCONS_00008002"; exon_number "8"; gene_name "ENSCGRG00001015960.1"; oId "ENSCGRT00001019572.1"; nearest_ref "ENSCGRT00001019572.1"; class_code "="; tss_id "TSS5857"; p_id "P3941";
LT883665v1	Cufflinks	exon	103216166	103216697	.	-	.	gene_id "XLOC_004416"; transcript_id "TCONS_00008003"; exon_number "8"; gene_name "ENSCGRG00001015960.1"; oId "ENSCGRT00001019567.1"; nearest_ref "ENSCGRT00001019567.1"; class_code "="; tss_id "TSS5860"; p_id "P3942";
LT883665v1	Cufflinks	exon	103222374	103222475	.	-	.	gene_id "XLOC_004416"; transcript_id "TCONS_00007997"; exon_number "9"; gene_name "ENSCGRG00001015960.1"; oId "CUFF.11566.3"; nearest_ref "ENSCGRT00001019572.1"; class_code "j"; tss_id "TSS5857";
LT883665v1	Cufflinks	exon	103222374	103222403	.	-	.	gene_id "XLOC_004416"; transcript_id "TCONS_00008000"; exon_number "9"; gene_name "ENSCGRG00001015960.1"; oId "ENSCGRT00001019564.1"; nearest_ref "ENSCGRT00001019564.1"; class_code "="; tss_id "TSS5857"; p_id "P3943";
LT883665v1	Cufflinks	exon	103222374	103222403	.	-	.	gene_id "XLOC_004416"; transcript_id "TCONS_00008001"; exon_number "8"; gene_name "ENSCGRG00001015960.1"; oId "ENSCGRT00001019577.1"; contained_in "TCONS_00007997"; nearest_ref "ENSCGRT00001019577.1"; class_code "="; tss_id "TSS5857"; p_id "P3940";
LT883665v1	Cufflinks	exon	103222374	103222475	.	-	.	gene_id "XLOC_004416"; transcript_id "TCONS_00008002"; exon_number "9"; gene_name "ENSCGRG00001015960.1"; oId "ENSCGRT00001019572.1"; nearest_ref "ENSCGRT00001019572.1"; class_code "="; tss_id "TSS5857"; p_id "P3941";
LT883665v1	Cufflinks	exon	103223349	103223358	.	+	.	gene_id "XLOC_003459"; transcript_id "TCONS_00006267"; exon_number "1"; gene_name "ENSCGRG00001015962.1"; oId "CUFF.11573.1"; nearest_ref "ENSCGRT00001019580.1"; class_code "o"; tss_id "TSS4597";
LT883665v1	Cufflinks	exon	103225982	103225984	.	-	.	gene_id "XLOC_004416"; transcript_id "TCONS_00008003"; exon_number "9"; gene_name "ENSCGRG00001015960.1"; oId "ENSCGRT00001019567.1"; nearest_ref "ENSCGRT00001019567.1"; class_code "="; tss_id "TSS5860"; p_id "P3942";
LT883665v1	Cufflinks	exon	103235099	103235104	.	-	.	gene_id "XLOC_004415"; transcript_id "TCONS_00007996"; exon_number "2"; gene_name "ENSCGRG00001015960.1"; oId "CUFF.11572.1"; nearest_ref "ENSCGRT00001019572.1"; class_code "o"; tss_id "TSS5856";
LT883665v1	Cufflinks	exon	103242814	103242829	.	-	.	gene_id "XLOC_004417"; transcript_id "TCONS_00008004"; exon_number "1"; gene_name "ENSCGRG00001002551.1"; oId "ENSCGRT00001003117.1"; contained_in "TCONS_00008006"; nearest_ref "ENSCGRT00001003117.1"; class_code "="; tss_id "TSS5861"; p_id "P3945";
LT883665v1	Cufflinks	exon	103242814	103242829	.	-	.	gene_id "XLOC_004417"; transcript_id "TCONS_00008006"; exon_number "1"; gene_name "ENSCGRG00001014212.1"; oId "CUFF.11574.3"; nearest_ref "ENSCGRT00001017181.1"; class_code "j"; tss_id "TSS5862";
LT883665v1	Cufflinks	exon	103242814	103242829	.	-	.	gene_id "XLOC_004417"; transcript_id "TCONS_00008005"; exon_number "1"; gene_name "ENSCGRG00001014212.1"; oId "CUFF.11574.2"; nearest_ref "ENSCGRT00001017181.1"; class_code "j"; tss_id "TSS5862";
LT883665v1	Cufflinks	exon	103243309	103243411	.	-	.	gene_id "XLOC_004417"; transcript_id "TCONS_00008004"; exon_number "2"; gene_name "ENSCGRG00001002551.1"; oId "ENSCGRT00001003117.1"; contained_in "TCONS_00008006"; nearest_ref "ENSCGRT00001003117.1"; class_code "="; tss_id "TSS5861"; p_id "P3945";
LT883665v1	Cufflinks	exon	103243309	103243411	.	-	.	gene_id "XLOC_004417"; transcript_id "TCONS_00008006"; exon_number "2"; gene_name "ENSCGRG00001014212.1"; oId "CUFF.11574.3"; nearest_ref "ENSCGRT00001017181.1"; class_code "j"; tss_id "TSS5862";
LT883665v1	Cufflinks	exon	103243309	103243411	.	-	.	gene_id "XLOC_004417"; transcript_id "TCONS_00008005"; exon_number "2"; gene_name "ENSCGRG00001014212.1"; oId "CUFF.11574.2"; nearest_ref "ENSCGRT00001017181.1"; class_code "j"; tss_id "TSS5862";
LT883665v1	Cufflinks	exon	103244032	103244039	.	-	.	gene_id "XLOC_004413"; transcript_id "TCONS_00007987"; exon_number "2"; gene_name "ENSCGRG00001015616.1"; oId "CUFF.11568.4"; nearest_ref "ENSCGRT00001019083.1"; class_code "o"; tss_id "TSS5850";
LT883665v1	Cufflinks	exon	103245282	103245362	.	-	.	gene_id "XLOC_004417"; transcript_id "TCONS_00008004"; exon_number "3"; gene_name "ENSCGRG00001002551.1"; oId "ENSCGRT00001003117.1"; contained_in "TCONS_00008006"; nearest_ref "ENSCGRT00001003117.1"; class_code "="; tss_id "TSS5861"; p_id "P3945";
LT883665v1	Cufflinks	exon	103245282	103245362	.	-	.	gene_id "XLOC_004417"; transcript_id "TCONS_00008006"; exon_number "3"; gene_name "ENSCGRG00001014212.1"; oId "CUFF.11574.3"; nearest_ref "ENSCGRT00001017181.1"; class_code "j"; tss_id "TSS5862";
LT883665v1	Cufflinks	exon	103245282	103245362	.	-	.	gene_id "XLOC_004417"; transcript_id "TCONS_00008005"; exon_number "3"; gene_name "ENSCGRG00001014212.1"; oId "CUFF.11574.2"; nearest_ref "ENSCGRT00001017181.1"; class_code "j"; tss_id "TSS5862";
LT883665v1	Cufflinks	exon	103246711	103246773	.	-	.	gene_id "XLOC_004417"; transcript_id "TCONS_00008004"; exon_number "4"; gene_name "ENSCGRG00001002551.1"; oId "ENSCGRT00001003117.1"; contained_in "TCONS_00008006"; nearest_ref "ENSCGRT00001003117.1"; class_code "="; tss_id "TSS5861"; p_id "P3945";
LT883665v1	Cufflinks	exon	103246711	103246773	.	-	.	gene_id "XLOC_004417"; transcript_id "TCONS_00008006"; exon_number "4"; gene_name "ENSCGRG00001014212.1"; oId "CUFF.11574.3"; nearest_ref "ENSCGRT00001017181.1"; class_code "j"; tss_id "TSS5862";
LT883665v1	Cufflinks	exon	103246711	103246773	.	-	.	gene_id "XLOC_004417"; transcript_id "TCONS_00008005"; exon_number "4"; gene_name "ENSCGRG00001014212.1"; oId "CUFF.11574.2"; nearest_ref "ENSCGRT00001017181.1"; class_code "j"; tss_id "TSS5862";
LT883665v1	Cufflinks	exon	103247561	103247707	.	-	.	gene_id "XLOC_004417"; transcript_id "TCONS_00008004"; exon_number "5"; gene_name "ENSCGRG00001002551.1"; oId "ENSCGRT00001003117.1"; contained_in "TCONS_00008006"; nearest_ref "ENSCGRT00001003117.1"; class_code "="; tss_id "TSS5861"; p_id "P3945";
LT883665v1	Cufflinks	exon	103247561	103247707	.	-	.	gene_id "XLOC_004417"; transcript_id "TCONS_00008006"; exon_number "5"; gene_name "ENSCGRG00001014212.1"; oId "CUFF.11574.3"; nearest_ref "ENSCGRT00001017181.1"; class_code "j"; tss_id "TSS5862";
LT883665v1	Cufflinks	exon	103247561	103247707	.	-	.	gene_id "XLOC_004417"; transcript_id "TCONS_00008005"; exon_number "5"; gene_name "ENSCGRG00001014212.1"; oId "CUFF.11574.2"; nearest_ref "ENSCGRT00001017181.1"; class_code "j"; tss_id "TSS5862";
LT883665v1	Cufflinks	exon	103247803	103247944	.	-	.	gene_id "XLOC_004417"; transcript_id "TCONS_00008004"; exon_number "6"; gene_name "ENSCGRG00001002551.1"; oId "ENSCGRT00001003117.1"; contained_in "TCONS_00008006"; nearest_ref "ENSCGRT00001003117.1"; class_code "="; tss_id "TSS5861"; p_id "P3945";
LT883665v1	Cufflinks	exon	103247803	103247944	.	-	.	gene_id "XLOC_004417"; transcript_id "TCONS_00008006"; exon_number "6"; gene_name "ENSCGRG00001014212.1"; oId "CUFF.11574.3"; nearest_ref "ENSCGRT00001017181.1"; class_code "j"; tss_id "TSS5862";
LT883665v1	Cufflinks	exon	103247803	103247944	.	-	.	gene_id "XLOC_004417"; transcript_id "TCONS_00008005"; exon_number "6"; gene_name "ENSCGRG00001014212.1"; oId "CUFF.11574.2"; nearest_ref "ENSCGRT00001017181.1"; class_code "j"; tss_id "TSS5862";
LT883665v1	Cufflinks	exon	103248799	103248945	.	-	.	gene_id "XLOC_004417"; transcript_id "TCONS_00008004"; exon_number "7"; gene_name "ENSCGRG00001002551.1"; oId "ENSCGRT00001003117.1"; contained_in "TCONS_00008006"; nearest_ref "ENSCGRT00001003117.1"; class_code "="; tss_id "TSS5861"; p_id "P3945";
LT883665v1	Cufflinks	exon	103248799	103248945	.	-	.	gene_id "XLOC_004417"; transcript_id "TCONS_00008006"; exon_number "7"; gene_name "ENSCGRG00001014212.1"; oId "CUFF.11574.3"; nearest_ref "ENSCGRT00001017181.1"; class_code "j"; tss_id "TSS5862";
LT883665v1	Cufflinks	exon	103248799	103248945	.	-	.	gene_id "XLOC_004417"; transcript_id "TCONS_00008005"; exon_number "7"; gene_name "ENSCGRG00001014212.1"; oId "CUFF.11574.2"; nearest_ref "ENSCGRT00001017181.1"; class_code "j"; tss_id "TSS5862";
LT883665v1	Cufflinks	exon	103250114	103250193	.	-	.	gene_id "XLOC_004417"; transcript_id "TCONS_00008004"; exon_number "8"; gene_name "ENSCGRG00001002551.1"; oId "ENSCGRT00001003117.1"; contained_in "TCONS_00008006"; nearest_ref "ENSCGRT00001003117.1"; class_code "="; tss_id "TSS5861"; p_id "P3945";
LT883665v1	Cufflinks	exon	103250114	103250193	.	-	.	gene_id "XLOC_004417"; transcript_id "TCONS_00008006"; exon_number "8"; gene_name "ENSCGRG00001014212.1"; oId "CUFF.11574.3"; nearest_ref "ENSCGRT00001017181.1"; class_code "j"; tss_id "TSS5862";
LT883665v1	Cufflinks	exon	103250114	103250193	.	-	.	gene_id "XLOC_004417"; transcript_id "TCONS_00008005"; exon_number "8"; gene_name "ENSCGRG00001014212.1"; oId "CUFF.11574.2"; nearest_ref "ENSCGRT00001017181.1"; class_code "j"; tss_id "TSS5862";
LT883665v1	Cufflinks	exon	103251854	103251982	.	-	.	gene_id "XLOC_004417"; transcript_id "TCONS_00008004"; exon_number "9"; gene_name "ENSCGRG00001002551.1"; oId "ENSCGRT00001003117.1"; contained_in "TCONS_00008006"; nearest_ref "ENSCGRT00001003117.1"; class_code "="; tss_id "TSS5861"; p_id "P3945";
LT883665v1	Cufflinks	exon	103251854	103251982	.	-	.	gene_id "XLOC_004417"; transcript_id "TCONS_00008006"; exon_number "9"; gene_name "ENSCGRG00001014212.1"; oId "CUFF.11574.3"; nearest_ref "ENSCGRT00001017181.1"; class_code "j"; tss_id "TSS5862";
LT883665v1	Cufflinks	exon	103251854	103251982	.	-	.	gene_id "XLOC_004417"; transcript_id "TCONS_00008005"; exon_number "9"; gene_name "ENSCGRG00001014212.1"; oId "CUFF.11574.2"; nearest_ref "ENSCGRT00001017181.1"; class_code "j"; tss_id "TSS5862";
LT883665v1	Cufflinks	exon	103252434	103252485	.	-	.	gene_id "XLOC_004417"; transcript_id "TCONS_00008004"; exon_number "10"; gene_name "ENSCGRG00001002551.1"; oId "ENSCGRT00001003117.1"; contained_in "TCONS_00008006"; nearest_ref "ENSCGRT00001003117.1"; class_code "="; tss_id "TSS5861"; p_id "P3945";
LT883665v1	Cufflinks	exon	103252434	103252485	.	-	.	gene_id "XLOC_004417"; transcript_id "TCONS_00008006"; exon_number "10"; gene_name "ENSCGRG00001014212.1"; oId "CUFF.11574.3"; nearest_ref "ENSCGRT00001017181.1"; class_code "j"; tss_id "TSS5862";
LT883665v1	Cufflinks	exon	103252434	103252485	.	-	.	gene_id "XLOC_004417"; transcript_id "TCONS_00008005"; exon_number "10"; gene_name "ENSCGRG00001014212.1"; oId "CUFF.11574.2"; nearest_ref "ENSCGRT00001017181.1"; class_code "j"; tss_id "TSS5862";
LT883665v1	Cufflinks	exon	103258525	103258607	.	-	.	gene_id "XLOC_004417"; transcript_id "TCONS_00008004"; exon_number "11"; gene_name "ENSCGRG00001002551.1"; oId "ENSCGRT00001003117.1"; contained_in "TCONS_00008006"; nearest_ref "ENSCGRT00001003117.1"; class_code "="; tss_id "TSS5861"; p_id "P3945";
LT883665v1	Cufflinks	exon	103258525	103258607	.	-	.	gene_id "XLOC_004417"; transcript_id "TCONS_00008006"; exon_number "11"; gene_name "ENSCGRG00001014212.1"; oId "CUFF.11574.3"; nearest_ref "ENSCGRT00001017181.1"; class_code "j"; tss_id "TSS5862";
LT883665v1	Cufflinks	exon	103258525	103258607	.	-	.	gene_id "XLOC_004417"; transcript_id "TCONS_00008005"; exon_number "11"; gene_name "ENSCGRG00001014212.1"; oId "CUFF.11574.2"; nearest_ref "ENSCGRT00001017181.1"; class_code "j"; tss_id "TSS5862";
LT883665v1	Cufflinks	exon	103264913	103265057	.	-	.	gene_id "XLOC_004417"; transcript_id "TCONS_00008004"; exon_number "12"; gene_name "ENSCGRG00001002551.1"; oId "ENSCGRT00001003117.1"; contained_in "TCONS_00008006"; nearest_ref "ENSCGRT00001003117.1"; class_code "="; tss_id "TSS5861"; p_id "P3945";
LT883665v1	Cufflinks	exon	103264913	103269489	.	-	.	gene_id "XLOC_004417"; transcript_id "TCONS_00008006"; exon_number "12"; gene_name "ENSCGRG00001014212.1"; oId "CUFF.11574.3"; nearest_ref "ENSCGRT00001017181.1"; class_code "j"; tss_id "TSS5862";
LT883665v1	Cufflinks	exon	103264913	103269489	.	-	.	gene_id "XLOC_004417"; transcript_id "TCONS_00008005"; exon_number "12"; gene_name "ENSCGRG00001014212.1"; oId "CUFF.11574.2"; nearest_ref "ENSCGRT00001017181.1"; class_code "j"; tss_id "TSS5862";
LT883665v1	Cufflinks	exon	103265049	103269489	.	-	.	gene_id "XLOC_004417"; transcript_id "TCONS_00008007"; exon_number "1"; gene_name "ENSCGRG00001014212.1"; oId "ENSCGRT00001017181.1"; contained_in "TCONS_00008005"; nearest_ref "ENSCGRT00001017181.1"; class_code "="; tss_id "TSS5862"; p_id "P3946";
LT883665v1	Cufflinks	exon	103268217	103268695	.	+	.	gene_id "XLOC_003460"; transcript_id "TCONS_00006268"; exon_number "1"; gene_name "ENSCGRG00001014212.1"; oId "CUFF.11575.1"; nearest_ref "ENSCGRT00001017181.1"; class_code "x"; tss_id "TSS4599";
LT883665v1	Cufflinks	exon	103268217	103268585	.	+	.	gene_id "XLOC_003460"; transcript_id "TCONS_00006269"; exon_number "1"; gene_name "ENSCGRG00001015962.1"; oId "CUFF.11575.2"; nearest_ref "ENSCGRT00001019580.1"; class_code "o"; tss_id "TSS4599";
LT883665v1	Cufflinks	exon	103268317	103268495	.	+	.	gene_id "XLOC_003460"; transcript_id "TCONS_00006270"; exon_number "1"; gene_name "ENSCGRG00001015962.1"; oId "CUFF.11575.3"; nearest_ref "ENSCGRT00001019580.1"; class_code "o"; tss_id "TSS4599";
LT883665v1	Cufflinks	exon	103269430	103269489	.	-	.	gene_id "XLOC_004417"; transcript_id "TCONS_00008008"; exon_number "1"; gene_name "ENSCGRG00001014212.1"; oId "ENSCGRT00001017199.1"; contained_in "TCONS_00008006"; nearest_ref "ENSCGRT00001017199.1"; class_code "="; tss_id "TSS5863"; p_id "P3944";
LT883665v1	Cufflinks	exon	103269569	103269647	.	-	.	gene_id "XLOC_004417"; transcript_id "TCONS_00008006"; exon_number "13"; gene_name "ENSCGRG00001014212.1"; oId "CUFF.11574.3"; nearest_ref "ENSCGRT00001017181.1"; class_code "j"; tss_id "TSS5862";
LT883665v1	Cufflinks	exon	103269569	103269647	.	-	.	gene_id "XLOC_004417"; transcript_id "TCONS_00008005"; exon_number "13"; gene_name "ENSCGRG00001014212.1"; oId "CUFF.11574.2"; nearest_ref "ENSCGRT00001017181.1"; class_code "j"; tss_id "TSS5862";
LT883665v1	Cufflinks	exon	103269569	103269647	.	-	.	gene_id "XLOC_004417"; transcript_id "TCONS_00008007"; exon_number "2"; gene_name "ENSCGRG00001014212.1"; oId "ENSCGRT00001017181.1"; contained_in "TCONS_00008005"; nearest_ref "ENSCGRT00001017181.1"; class_code "="; tss_id "TSS5862"; p_id "P3946";
LT883665v1	Cufflinks	exon	103269569	103269647	.	-	.	gene_id "XLOC_004417"; transcript_id "TCONS_00008008"; exon_number "2"; gene_name "ENSCGRG00001014212.1"; oId "ENSCGRT00001017199.1"; contained_in "TCONS_00008006"; nearest_ref "ENSCGRT00001017199.1"; class_code "="; tss_id "TSS5863"; p_id "P3944";
LT883665v1	Cufflinks	exon	103269729	103269782	.	-	.	gene_id "XLOC_004417"; transcript_id "TCONS_00008006"; exon_number "14"; gene_name "ENSCGRG00001014212.1"; oId "CUFF.11574.3"; nearest_ref "ENSCGRT00001017181.1"; class_code "j"; tss_id "TSS5862";
LT883665v1	Cufflinks	exon	103269729	103269782	.	-	.	gene_id "XLOC_004417"; transcript_id "TCONS_00008005"; exon_number "14"; gene_name "ENSCGRG00001014212.1"; oId "CUFF.11574.2"; nearest_ref "ENSCGRT00001017181.1"; class_code "j"; tss_id "TSS5862";
LT883665v1	Cufflinks	exon	103269729	103269782	.	-	.	gene_id "XLOC_004417"; transcript_id "TCONS_00008007"; exon_number "3"; gene_name "ENSCGRG00001014212.1"; oId "ENSCGRT00001017181.1"; contained_in "TCONS_00008005"; nearest_ref "ENSCGRT00001017181.1"; class_code "="; tss_id "TSS5862"; p_id "P3946";
LT883665v1	Cufflinks	exon	103269729	103269782	.	-	.	gene_id "XLOC_004417"; transcript_id "TCONS_00008008"; exon_number "3"; gene_name "ENSCGRG00001014212.1"; oId "ENSCGRT00001017199.1"; contained_in "TCONS_00008006"; nearest_ref "ENSCGRT00001017199.1"; class_code "="; tss_id "TSS5863"; p_id "P3944";
LT883665v1	Cufflinks	exon	103270175	103270338	.	-	.	gene_id "XLOC_004417"; transcript_id "TCONS_00008006"; exon_number "15"; gene_name "ENSCGRG00001014212.1"; oId "CUFF.11574.3"; nearest_ref "ENSCGRT00001017181.1"; class_code "j"; tss_id "TSS5862";
LT883665v1	Cufflinks	exon	103270175	103270335	.	-	.	gene_id "XLOC_004417"; transcript_id "TCONS_00008005"; exon_number "15"; gene_name "ENSCGRG00001014212.1"; oId "CUFF.11574.2"; nearest_ref "ENSCGRT00001017181.1"; class_code "j"; tss_id "TSS5862";
LT883665v1	Cufflinks	exon	103270175	103270335	.	-	.	gene_id "XLOC_004417"; transcript_id "TCONS_00008007"; exon_number "4"; gene_name "ENSCGRG00001014212.1"; oId "ENSCGRT00001017181.1"; contained_in "TCONS_00008005"; nearest_ref "ENSCGRT00001017181.1"; class_code "="; tss_id "TSS5862"; p_id "P3946";
LT883665v1	Cufflinks	exon	103270175	103270338	.	-	.	gene_id "XLOC_004417"; transcript_id "TCONS_00008008"; exon_number "4"; gene_name "ENSCGRG00001014212.1"; oId "ENSCGRT00001017199.1"; contained_in "TCONS_00008006"; nearest_ref "ENSCGRT00001017199.1"; class_code "="; tss_id "TSS5863"; p_id "P3944";
LT883665v1	Cufflinks	exon	103270418	103270456	.	-	.	gene_id "XLOC_004417"; transcript_id "TCONS_00008006"; exon_number "16"; gene_name "ENSCGRG00001014212.1"; oId "CUFF.11574.3"; nearest_ref "ENSCGRT00001017181.1"; class_code "j"; tss_id "TSS5862";
LT883665v1	Cufflinks	exon	103270418	103270456	.	-	.	gene_id "XLOC_004417"; transcript_id "TCONS_00008005"; exon_number "16"; gene_name "ENSCGRG00001014212.1"; oId "CUFF.11574.2"; nearest_ref "ENSCGRT00001017181.1"; class_code "j"; tss_id "TSS5862";
LT883665v1	Cufflinks	exon	103270418	103270456	.	-	.	gene_id "XLOC_004417"; transcript_id "TCONS_00008007"; exon_number "5"; gene_name "ENSCGRG00001014212.1"; oId "ENSCGRT00001017181.1"; contained_in "TCONS_00008005"; nearest_ref "ENSCGRT00001017181.1"; class_code "="; tss_id "TSS5862"; p_id "P3946";
LT883665v1	Cufflinks	exon	103270418	103270456	.	-	.	gene_id "XLOC_004417"; transcript_id "TCONS_00008008"; exon_number "5"; gene_name "ENSCGRG00001014212.1"; oId "ENSCGRT00001017199.1"; contained_in "TCONS_00008006"; nearest_ref "ENSCGRT00001017199.1"; class_code "="; tss_id "TSS5863"; p_id "P3944";
LT883665v1	Cufflinks	exon	103270568	103270655	.	-	.	gene_id "XLOC_004417"; transcript_id "TCONS_00008006"; exon_number "17"; gene_name "ENSCGRG00001014212.1"; oId "CUFF.11574.3"; nearest_ref "ENSCGRT00001017181.1"; class_code "j"; tss_id "TSS5862";
LT883665v1	Cufflinks	exon	103270568	103270655	.	-	.	gene_id "XLOC_004417"; transcript_id "TCONS_00008005"; exon_number "17"; gene_name "ENSCGRG00001014212.1"; oId "CUFF.11574.2"; nearest_ref "ENSCGRT00001017181.1"; class_code "j"; tss_id "TSS5862";
LT883665v1	Cufflinks	exon	103270568	103270655	.	-	.	gene_id "XLOC_004417"; transcript_id "TCONS_00008007"; exon_number "6"; gene_name "ENSCGRG00001014212.1"; oId "ENSCGRT00001017181.1"; contained_in "TCONS_00008005"; nearest_ref "ENSCGRT00001017181.1"; class_code "="; tss_id "TSS5862"; p_id "P3946";
LT883665v1	Cufflinks	exon	103270568	103270655	.	-	.	gene_id "XLOC_004417"; transcript_id "TCONS_00008008"; exon_number "6"; gene_name "ENSCGRG00001014212.1"; oId "ENSCGRT00001017199.1"; contained_in "TCONS_00008006"; nearest_ref "ENSCGRT00001017199.1"; class_code "="; tss_id "TSS5863"; p_id "P3944";
LT883665v1	Cufflinks	exon	103271480	103271798	.	-	.	gene_id "XLOC_004417"; transcript_id "TCONS_00008006"; exon_number "18"; gene_name "ENSCGRG00001014212.1"; oId "CUFF.11574.3"; nearest_ref "ENSCGRT00001017181.1"; class_code "j"; tss_id "TSS5862";
LT883665v1	Cufflinks	exon	103271480	103271798	.	-	.	gene_id "XLOC_004417"; transcript_id "TCONS_00008005"; exon_number "18"; gene_name "ENSCGRG00001014212.1"; oId "CUFF.11574.2"; nearest_ref "ENSCGRT00001017181.1"; class_code "j"; tss_id "TSS5862";
LT883665v1	Cufflinks	exon	103271480	103271798	.	-	.	gene_id "XLOC_004417"; transcript_id "TCONS_00008007"; exon_number "7"; gene_name "ENSCGRG00001014212.1"; oId "ENSCGRT00001017181.1"; contained_in "TCONS_00008005"; nearest_ref "ENSCGRT00001017181.1"; class_code "="; tss_id "TSS5862"; p_id "P3946";
LT883665v1	Cufflinks	exon	103271480	103271798	.	-	.	gene_id "XLOC_004417"; transcript_id "TCONS_00008008"; exon_number "7"; gene_name "ENSCGRG00001014212.1"; oId "ENSCGRT00001017199.1"; contained_in "TCONS_00008006"; nearest_ref "ENSCGRT00001017199.1"; class_code "="; tss_id "TSS5863"; p_id "P3944";
LT883665v1	Cufflinks	exon	103271941	103272029	.	-	.	gene_id "XLOC_004417"; transcript_id "TCONS_00008006"; exon_number "19"; gene_name "ENSCGRG00001014212.1"; oId "CUFF.11574.3"; nearest_ref "ENSCGRT00001017181.1"; class_code "j"; tss_id "TSS5862";
LT883665v1	Cufflinks	exon	103271941	103272029	.	-	.	gene_id "XLOC_004417"; transcript_id "TCONS_00008005"; exon_number "19"; gene_name "ENSCGRG00001014212.1"; oId "CUFF.11574.2"; nearest_ref "ENSCGRT00001017181.1"; class_code "j"; tss_id "TSS5862";
LT883665v1	Cufflinks	exon	103271941	103272029	.	-	.	gene_id "XLOC_004417"; transcript_id "TCONS_00008007"; exon_number "8"; gene_name "ENSCGRG00001014212.1"; oId "ENSCGRT00001017181.1"; contained_in "TCONS_00008005"; nearest_ref "ENSCGRT00001017181.1"; class_code "="; tss_id "TSS5862"; p_id "P3946";
LT883665v1	Cufflinks	exon	103271941	103272029	.	-	.	gene_id "XLOC_004417"; transcript_id "TCONS_00008008"; exon_number "8"; gene_name "ENSCGRG00001014212.1"; oId "ENSCGRT00001017199.1"; contained_in "TCONS_00008006"; nearest_ref "ENSCGRT00001017199.1"; class_code "="; tss_id "TSS5863"; p_id "P3944";
LT883665v1	Cufflinks	exon	103271970	103272019	.	+	.	gene_id "XLOC_003460"; transcript_id "TCONS_00006268"; exon_number "2"; gene_name "ENSCGRG00001014212.1"; oId "CUFF.11575.1"; nearest_ref "ENSCGRT00001017181.1"; class_code "x"; tss_id "TSS4599";
LT883665v1	Cufflinks	exon	103272861	103272964	.	-	.	gene_id "XLOC_004417"; transcript_id "TCONS_00008006"; exon_number "20"; gene_name "ENSCGRG00001014212.1"; oId "CUFF.11574.3"; nearest_ref "ENSCGRT00001017181.1"; class_code "j"; tss_id "TSS5862";
LT883665v1	Cufflinks	exon	103272861	103272964	.	-	.	gene_id "XLOC_004417"; transcript_id "TCONS_00008005"; exon_number "20"; gene_name "ENSCGRG00001014212.1"; oId "CUFF.11574.2"; nearest_ref "ENSCGRT00001017181.1"; class_code "j"; tss_id "TSS5862";
LT883665v1	Cufflinks	exon	103272861	103272964	.	-	.	gene_id "XLOC_004417"; transcript_id "TCONS_00008007"; exon_number "9"; gene_name "ENSCGRG00001014212.1"; oId "ENSCGRT00001017181.1"; contained_in "TCONS_00008005"; nearest_ref "ENSCGRT00001017181.1"; class_code "="; tss_id "TSS5862"; p_id "P3946";
LT883665v1	Cufflinks	exon	103272861	103272964	.	-	.	gene_id "XLOC_004417"; transcript_id "TCONS_00008008"; exon_number "9"; gene_name "ENSCGRG00001014212.1"; oId "ENSCGRT00001017199.1"; contained_in "TCONS_00008006"; nearest_ref "ENSCGRT00001017199.1"; class_code "="; tss_id "TSS5863"; p_id "P3944";
LT883665v1	Cufflinks	exon	103273753	103273833	.	-	.	gene_id "XLOC_004417"; transcript_id "TCONS_00008005"; exon_number "21"; gene_name "ENSCGRG00001014212.1"; oId "CUFF.11574.2"; nearest_ref "ENSCGRT00001017181.1"; class_code "j"; tss_id "TSS5862";
LT883665v1	Cufflinks	exon	103273753	103273833	.	-	.	gene_id "XLOC_004417"; transcript_id "TCONS_00008007"; exon_number "10"; gene_name "ENSCGRG00001014212.1"; oId "ENSCGRT00001017181.1"; contained_in "TCONS_00008005"; nearest_ref "ENSCGRT00001017181.1"; class_code "="; tss_id "TSS5862"; p_id "P3946";
LT883665v1	Cufflinks	exon	103274418	103274587	.	-	.	gene_id "XLOC_004417"; transcript_id "TCONS_00008006"; exon_number "21"; gene_name "ENSCGRG00001014212.1"; oId "CUFF.11574.3"; nearest_ref "ENSCGRT00001017181.1"; class_code "j"; tss_id "TSS5862";
LT883665v1	Cufflinks	exon	103274418	103274587	.	-	.	gene_id "XLOC_004417"; transcript_id "TCONS_00008008"; exon_number "10"; gene_name "ENSCGRG00001014212.1"; oId "ENSCGRT00001017199.1"; contained_in "TCONS_00008006"; nearest_ref "ENSCGRT00001017199.1"; class_code "="; tss_id "TSS5863"; p_id "P3944";
LT883665v1	Cufflinks	exon	103274493	103274587	.	-	.	gene_id "XLOC_004417"; transcript_id "TCONS_00008005"; exon_number "22"; gene_name "ENSCGRG00001014212.1"; oId "CUFF.11574.2"; nearest_ref "ENSCGRT00001017181.1"; class_code "j"; tss_id "TSS5862";
LT883665v1	Cufflinks	exon	103274493	103274587	.	-	.	gene_id "XLOC_004417"; transcript_id "TCONS_00008007"; exon_number "11"; gene_name "ENSCGRG00001014212.1"; oId "ENSCGRT00001017181.1"; contained_in "TCONS_00008005"; nearest_ref "ENSCGRT00001017181.1"; class_code "="; tss_id "TSS5862"; p_id "P3946";
LT883665v1	Cufflinks	exon	103274702	103274846	.	-	.	gene_id "XLOC_004417"; transcript_id "TCONS_00008006"; exon_number "22"; gene_name "ENSCGRG00001014212.1"; oId "CUFF.11574.3"; nearest_ref "ENSCGRT00001017181.1"; class_code "j"; tss_id "TSS5862";
LT883665v1	Cufflinks	exon	103274702	103274846	.	-	.	gene_id "XLOC_004417"; transcript_id "TCONS_00008005"; exon_number "23"; gene_name "ENSCGRG00001014212.1"; oId "CUFF.11574.2"; nearest_ref "ENSCGRT00001017181.1"; class_code "j"; tss_id "TSS5862";
LT883665v1	Cufflinks	exon	103274702	103274846	.	-	.	gene_id "XLOC_004417"; transcript_id "TCONS_00008007"; exon_number "12"; gene_name "ENSCGRG00001014212.1"; oId "ENSCGRT00001017181.1"; contained_in "TCONS_00008005"; nearest_ref "ENSCGRT00001017181.1"; class_code "="; tss_id "TSS5862"; p_id "P3946";
LT883665v1	Cufflinks	exon	103274702	103274846	.	-	.	gene_id "XLOC_004417"; transcript_id "TCONS_00008008"; exon_number "11"; gene_name "ENSCGRG00001014212.1"; oId "ENSCGRT00001017199.1"; contained_in "TCONS_00008006"; nearest_ref "ENSCGRT00001017199.1"; class_code "="; tss_id "TSS5863"; p_id "P3944";
LT883665v1	Cufflinks	exon	103275024	103275214	.	-	.	gene_id "XLOC_004417"; transcript_id "TCONS_00008006"; exon_number "23"; gene_name "ENSCGRG00001014212.1"; oId "CUFF.11574.3"; nearest_ref "ENSCGRT00001017181.1"; class_code "j"; tss_id "TSS5862";
LT883665v1	Cufflinks	exon	103275024	103275214	.	-	.	gene_id "XLOC_004417"; transcript_id "TCONS_00008005"; exon_number "24"; gene_name "ENSCGRG00001014212.1"; oId "CUFF.11574.2"; nearest_ref "ENSCGRT00001017181.1"; class_code "j"; tss_id "TSS5862";
LT883665v1	Cufflinks	exon	103275024	103275214	.	-	.	gene_id "XLOC_004417"; transcript_id "TCONS_00008007"; exon_number "13"; gene_name "ENSCGRG00001014212.1"; oId "ENSCGRT00001017181.1"; contained_in "TCONS_00008005"; nearest_ref "ENSCGRT00001017181.1"; class_code "="; tss_id "TSS5862"; p_id "P3946";
LT883665v1	Cufflinks	exon	103275024	103275214	.	-	.	gene_id "XLOC_004417"; transcript_id "TCONS_00008008"; exon_number "12"; gene_name "ENSCGRG00001014212.1"; oId "ENSCGRT00001017199.1"; contained_in "TCONS_00008006"; nearest_ref "ENSCGRT00001017199.1"; class_code "="; tss_id "TSS5863"; p_id "P3944";
LT883665v1	Cufflinks	exon	103277661	103278164	.	-	.	gene_id "XLOC_004417"; transcript_id "TCONS_00008006"; exon_number "24"; gene_name "ENSCGRG00001014212.1"; oId "CUFF.11574.3"; nearest_ref "ENSCGRT00001017181.1"; class_code "j"; tss_id "TSS5862";
LT883665v1	Cufflinks	exon	103277661	103278164	.	-	.	gene_id "XLOC_004417"; transcript_id "TCONS_00008005"; exon_number "25"; gene_name "ENSCGRG00001014212.1"; oId "CUFF.11574.2"; nearest_ref "ENSCGRT00001017181.1"; class_code "j"; tss_id "TSS5862";
LT883665v1	Cufflinks	exon	103277661	103278164	.	-	.	gene_id "XLOC_004417"; transcript_id "TCONS_00008007"; exon_number "14"; gene_name "ENSCGRG00001014212.1"; oId "ENSCGRT00001017181.1"; contained_in "TCONS_00008005"; nearest_ref "ENSCGRT00001017181.1"; class_code "="; tss_id "TSS5862"; p_id "P3946";
LT883665v1	Cufflinks	exon	103277661	103277844	.	-	.	gene_id "XLOC_004417"; transcript_id "TCONS_00008008"; exon_number "13"; gene_name "ENSCGRG00001014212.1"; oId "ENSCGRT00001017199.1"; contained_in "TCONS_00008006"; nearest_ref "ENSCGRT00001017199.1"; class_code "="; tss_id "TSS5863"; p_id "P3944";
LT883665v1	Cufflinks	exon	103280009	103281148	.	-	.	gene_id "XLOC_004418"; transcript_id "TCONS_00008009"; exon_number "1"; gene_name "ENSCGRG00001009743.1"; oId "ENSCGRT00001011337.1"; nearest_ref "ENSCGRT00001011337.1"; class_code "="; tss_id "TSS5864"; p_id "P3947";
LT883665v1	Cufflinks	exon	103284492	103284718	.	-	.	gene_id "XLOC_004419"; transcript_id "TCONS_00008010"; exon_number "1"; gene_name "ENSCGRG00001019244.1"; oId "ENSCGRT00001024193.1"; nearest_ref "ENSCGRT00001024193.1"; class_code "="; tss_id "TSS5865"; p_id "P3948";
LT883665v1	Cufflinks	exon	103288794	103288947	.	-	.	gene_id "XLOC_004419"; transcript_id "TCONS_00008010"; exon_number "2"; gene_name "ENSCGRG00001019244.1"; oId "ENSCGRT00001024193.1"; nearest_ref "ENSCGRT00001024193.1"; class_code "="; tss_id "TSS5865"; p_id "P3948";
LT883665v1	Cufflinks	exon	103290412	103290541	.	-	.	gene_id "XLOC_004419"; transcript_id "TCONS_00008010"; exon_number "3"; gene_name "ENSCGRG00001019244.1"; oId "ENSCGRT00001024193.1"; nearest_ref "ENSCGRT00001024193.1"; class_code "="; tss_id "TSS5865"; p_id "P3948";
LT883665v1	Cufflinks	exon	103292513	103292641	.	-	.	gene_id "XLOC_004419"; transcript_id "TCONS_00008010"; exon_number "4"; gene_name "ENSCGRG00001019244.1"; oId "ENSCGRT00001024193.1"; nearest_ref "ENSCGRT00001024193.1"; class_code "="; tss_id "TSS5865"; p_id "P3948";
LT883665v1	Cufflinks	exon	103293100	103293254	.	-	.	gene_id "XLOC_004419"; transcript_id "TCONS_00008010"; exon_number "5"; gene_name "ENSCGRG00001019244.1"; oId "ENSCGRT00001024193.1"; nearest_ref "ENSCGRT00001024193.1"; class_code "="; tss_id "TSS5865"; p_id "P3948";
LT883665v1	Cufflinks	exon	103295295	103295479	.	-	.	gene_id "XLOC_004419"; transcript_id "TCONS_00008010"; exon_number "6"; gene_name "ENSCGRG00001019244.1"; oId "ENSCGRT00001024193.1"; nearest_ref "ENSCGRT00001024193.1"; class_code "="; tss_id "TSS5865"; p_id "P3948";
LT883665v1	Cufflinks	exon	103304145	103304289	.	-	.	gene_id "XLOC_004419"; transcript_id "TCONS_00008010"; exon_number "7"; gene_name "ENSCGRG00001019244.1"; oId "ENSCGRT00001024193.1"; nearest_ref "ENSCGRT00001024193.1"; class_code "="; tss_id "TSS5865"; p_id "P3948";
LT883665v1	Cufflinks	exon	103307246	103307257	.	+	.	gene_id "XLOC_003455"; transcript_id "TCONS_00006261"; exon_number "2"; gene_name "ENSCGRG00001018366.1"; oId "CUFF.11569.2"; nearest_ref "ENSCGRT00001022946.1"; class_code "o"; tss_id "TSS4592";
LT883665v1	Cufflinks	exon	103307248	103307257	.	-	.	gene_id "XLOC_004413"; transcript_id "TCONS_00007988"; exon_number "2"; gene_name "ENSCGRG00001014212.1"; oId "CUFF.11568.5"; nearest_ref "ENSCGRT00001017181.1"; class_code "o"; tss_id "TSS5851";
LT883665v1	Cufflinks	exon	103309517	103309665	.	-	.	gene_id "XLOC_004420"; transcript_id "TCONS_00008011"; exon_number "1"; gene_name "ENSCGRG00001021073.1"; oId "CUFF.11577.1"; nearest_ref "ENSCGRT00001026808.1"; class_code "j"; tss_id "TSS5866";
LT883665v1	Cufflinks	exon	103309517	103309690	.	+	.	gene_id "XLOC_003461"; transcript_id "TCONS_00006271"; exon_number "1"; gene_name "ENSCGRG00001021073.1"; oId "CUFF.11576.1"; nearest_ref "ENSCGRT00001026808.1"; class_code "x"; tss_id "TSS4600";
LT883665v1	Cufflinks	exon	103309522	103311875	.	-	.	gene_id "XLOC_004420"; transcript_id "TCONS_00008012"; exon_number "1"; gene_name "ENSCGRG00001021073.1"; oId "ENSCGRT00001026808.1"; nearest_ref "ENSCGRT00001026808.1"; class_code "="; tss_id "TSS5866"; p_id "P3949";
LT883665v1	Cufflinks	exon	103310725	103310797	.	+	.	gene_id "XLOC_003461"; transcript_id "TCONS_00006271"; exon_number "2"; gene_name "ENSCGRG00001021073.1"; oId "CUFF.11576.1"; nearest_ref "ENSCGRT00001026808.1"; class_code "x"; tss_id "TSS4600";
LT883665v1	Cufflinks	exon	103311973	103312126	.	-	.	gene_id "XLOC_004420"; transcript_id "TCONS_00008012"; exon_number "2"; gene_name "ENSCGRG00001021073.1"; oId "ENSCGRT00001026808.1"; nearest_ref "ENSCGRT00001026808.1"; class_code "="; tss_id "TSS5866"; p_id "P3949";
LT883665v1	Cufflinks	exon	103312205	103312334	.	-	.	gene_id "XLOC_004420"; transcript_id "TCONS_00008012"; exon_number "3"; gene_name "ENSCGRG00001021073.1"; oId "ENSCGRT00001026808.1"; nearest_ref "ENSCGRT00001026808.1"; class_code "="; tss_id "TSS5866"; p_id "P3949";
LT883665v1	Cufflinks	exon	103313179	103313307	.	-	.	gene_id "XLOC_004420"; transcript_id "TCONS_00008012"; exon_number "4"; gene_name "ENSCGRG00001021073.1"; oId "ENSCGRT00001026808.1"; nearest_ref "ENSCGRT00001026808.1"; class_code "="; tss_id "TSS5866"; p_id "P3949";
LT883665v1	Cufflinks	exon	103314078	103314232	.	-	.	gene_id "XLOC_004420"; transcript_id "TCONS_00008012"; exon_number "5"; gene_name "ENSCGRG00001021073.1"; oId "ENSCGRT00001026808.1"; nearest_ref "ENSCGRT00001026808.1"; class_code "="; tss_id "TSS5866"; p_id "P3949";
LT883665v1	Cufflinks	exon	103314111	103314232	.	-	.	gene_id "XLOC_004420"; transcript_id "TCONS_00008011"; exon_number "2"; gene_name "ENSCGRG00001021073.1"; oId "CUFF.11577.1"; nearest_ref "ENSCGRT00001026808.1"; class_code "j"; tss_id "TSS5866";
LT883665v1	Cufflinks	exon	103316181	103316365	.	-	.	gene_id "XLOC_004420"; transcript_id "TCONS_00008011"; exon_number "3"; gene_name "ENSCGRG00001021073.1"; oId "CUFF.11577.1"; nearest_ref "ENSCGRT00001026808.1"; class_code "j"; tss_id "TSS5866";
LT883665v1	Cufflinks	exon	103316181	103316365	.	-	.	gene_id "XLOC_004420"; transcript_id "TCONS_00008012"; exon_number "6"; gene_name "ENSCGRG00001021073.1"; oId "ENSCGRT00001026808.1"; nearest_ref "ENSCGRT00001026808.1"; class_code "="; tss_id "TSS5866"; p_id "P3949";
LT883665v1	Cufflinks	exon	103325011	103325146	.	-	.	gene_id "XLOC_004420"; transcript_id "TCONS_00008011"; exon_number "4"; gene_name "ENSCGRG00001021073.1"; oId "CUFF.11577.1"; nearest_ref "ENSCGRT00001026808.1"; class_code "j"; tss_id "TSS5866";
LT883665v1	Cufflinks	exon	103325011	103325146	.	-	.	gene_id "XLOC_004420"; transcript_id "TCONS_00008012"; exon_number "7"; gene_name "ENSCGRG00001021073.1"; oId "ENSCGRT00001026808.1"; nearest_ref "ENSCGRT00001026808.1"; class_code "="; tss_id "TSS5866"; p_id "P3949";
LT883665v1	Cufflinks	exon	103334679	103335300	.	+	.	gene_id "XLOC_003454"; transcript_id "TCONS_00006272"; exon_number "1"; gene_name "ENSCGRG00001011131.1"; oId "ENSCGRT00001013119.1"; nearest_ref "ENSCGRT00001013119.1"; class_code "="; tss_id "TSS4590"; p_id "P3076";
LT883665v1	Cufflinks	exon	103336359	103336373	.	+	.	gene_id "XLOC_003454"; transcript_id "TCONS_00006273"; exon_number "1"; gene_name "ENSCGRG00001011131.1"; oId "ENSCGRT00001013122.1"; nearest_ref "ENSCGRT00001013122.1"; class_code "="; tss_id "TSS4591"; p_id "P3075";
LT883665v1	Cufflinks	exon	103336359	103336373	.	+	.	gene_id "XLOC_003454"; transcript_id "TCONS_00006274"; exon_number "1"; gene_name "ENSCGRG00001011131.1"; oId "CUFF.11567.3"; nearest_ref "ENSCGRT00001013122.1"; class_code "="; tss_id "TSS4591"; p_id "P3075";
LT883665v1	Cufflinks	exon	103336752	103336849	.	+	.	gene_id "XLOC_003454"; transcript_id "TCONS_00006272"; exon_number "2"; gene_name "ENSCGRG00001011131.1"; oId "ENSCGRT00001013119.1"; nearest_ref "ENSCGRT00001013119.1"; class_code "="; tss_id "TSS4590"; p_id "P3076";
LT883665v1	Cufflinks	exon	103336752	103336849	.	+	.	gene_id "XLOC_003454"; transcript_id "TCONS_00006273"; exon_number "2"; gene_name "ENSCGRG00001011131.1"; oId "ENSCGRT00001013122.1"; nearest_ref "ENSCGRT00001013122.1"; class_code "="; tss_id "TSS4591"; p_id "P3075";
LT883665v1	Cufflinks	exon	103336752	103336849	.	+	.	gene_id "XLOC_003454"; transcript_id "TCONS_00006274"; exon_number "2"; gene_name "ENSCGRG00001011131.1"; oId "CUFF.11567.3"; nearest_ref "ENSCGRT00001013122.1"; class_code "="; tss_id "TSS4591"; p_id "P3075";
LT883665v1	Cufflinks	exon	103339467	103339530	.	+	.	gene_id "XLOC_003454"; transcript_id "TCONS_00006272"; exon_number "3"; gene_name "ENSCGRG00001011131.1"; oId "ENSCGRT00001013119.1"; nearest_ref "ENSCGRT00001013119.1"; class_code "="; tss_id "TSS4590"; p_id "P3076";
LT883665v1	Cufflinks	exon	103339467	103339530	.	+	.	gene_id "XLOC_003454"; transcript_id "TCONS_00006273"; exon_number "3"; gene_name "ENSCGRG00001011131.1"; oId "ENSCGRT00001013122.1"; nearest_ref "ENSCGRT00001013122.1"; class_code "="; tss_id "TSS4591"; p_id "P3075";
LT883665v1	Cufflinks	exon	103339467	103339530	.	+	.	gene_id "XLOC_003454"; transcript_id "TCONS_00006274"; exon_number "3"; gene_name "ENSCGRG00001011131.1"; oId "CUFF.11567.3"; nearest_ref "ENSCGRT00001013122.1"; class_code "="; tss_id "TSS4591"; p_id "P3075";
LT883665v1	Cufflinks	exon	103340017	103340061	.	+	.	gene_id "XLOC_003454"; transcript_id "TCONS_00006272"; exon_number "4"; gene_name "ENSCGRG00001011131.1"; oId "ENSCGRT00001013119.1"; nearest_ref "ENSCGRT00001013119.1"; class_code "="; tss_id "TSS4590"; p_id "P3076";
LT883665v1	Cufflinks	exon	103340017	103340061	.	+	.	gene_id "XLOC_003454"; transcript_id "TCONS_00006273"; exon_number "4"; gene_name "ENSCGRG00001011131.1"; oId "ENSCGRT00001013122.1"; nearest_ref "ENSCGRT00001013122.1"; class_code "="; tss_id "TSS4591"; p_id "P3075";
LT883665v1	Cufflinks	exon	103340017	103340061	.	+	.	gene_id "XLOC_003454"; transcript_id "TCONS_00006274"; exon_number "4"; gene_name "ENSCGRG00001011131.1"; oId "CUFF.11567.3"; nearest_ref "ENSCGRT00001013122.1"; class_code "="; tss_id "TSS4591"; p_id "P3075";
LT883665v1	Cufflinks	exon	103340270	103340332	.	+	.	gene_id "XLOC_003454"; transcript_id "TCONS_00006272"; exon_number "5"; gene_name "ENSCGRG00001011131.1"; oId "ENSCGRT00001013119.1"; nearest_ref "ENSCGRT00001013119.1"; class_code "="; tss_id "TSS4590"; p_id "P3076";
LT883665v1	Cufflinks	exon	103340270	103340332	.	+	.	gene_id "XLOC_003454"; transcript_id "TCONS_00006273"; exon_number "5"; gene_name "ENSCGRG00001011131.1"; oId "ENSCGRT00001013122.1"; nearest_ref "ENSCGRT00001013122.1"; class_code "="; tss_id "TSS4591"; p_id "P3075";
LT883665v1	Cufflinks	exon	103340270	103340332	.	+	.	gene_id "XLOC_003454"; transcript_id "TCONS_00006274"; exon_number "5"; gene_name "ENSCGRG00001011131.1"; oId "CUFF.11567.3"; nearest_ref "ENSCGRT00001013122.1"; class_code "="; tss_id "TSS4591"; p_id "P3075";
LT883665v1	Cufflinks	exon	103340783	103340857	.	+	.	gene_id "XLOC_003454"; transcript_id "TCONS_00006272"; exon_number "6"; gene_name "ENSCGRG00001011131.1"; oId "ENSCGRT00001013119.1"; nearest_ref "ENSCGRT00001013119.1"; class_code "="; tss_id "TSS4590"; p_id "P3076";
LT883665v1	Cufflinks	exon	103340783	103340857	.	+	.	gene_id "XLOC_003454"; transcript_id "TCONS_00006273"; exon_number "6"; gene_name "ENSCGRG00001011131.1"; oId "ENSCGRT00001013122.1"; nearest_ref "ENSCGRT00001013122.1"; class_code "="; tss_id "TSS4591"; p_id "P3075";
LT883665v1	Cufflinks	exon	103340783	103340857	.	+	.	gene_id "XLOC_003454"; transcript_id "TCONS_00006274"; exon_number "6"; gene_name "ENSCGRG00001011131.1"; oId "CUFF.11567.3"; nearest_ref "ENSCGRT00001013122.1"; class_code "="; tss_id "TSS4591"; p_id "P3075";
LT883665v1	Cufflinks	exon	103340974	103341910	.	+	.	gene_id "XLOC_003454"; transcript_id "TCONS_00006272"; exon_number "7"; gene_name "ENSCGRG00001011131.1"; oId "ENSCGRT00001013119.1"; nearest_ref "ENSCGRT00001013119.1"; class_code "="; tss_id "TSS4590"; p_id "P3076";
LT883665v1	Cufflinks	exon	103340974	103341195	.	+	.	gene_id "XLOC_003454"; transcript_id "TCONS_00006273"; exon_number "7"; gene_name "ENSCGRG00001011131.1"; oId "ENSCGRT00001013122.1"; nearest_ref "ENSCGRT00001013122.1"; class_code "="; tss_id "TSS4591"; p_id "P3075";
LT883665v1	Cufflinks	exon	103340974	103341911	.	+	.	gene_id "XLOC_003454"; transcript_id "TCONS_00006274"; exon_number "7"; gene_name "ENSCGRG00001011131.1"; oId "CUFF.11567.3"; nearest_ref "ENSCGRT00001013122.1"; class_code "="; tss_id "TSS4591"; p_id "P3075";
LT883665v1	Cufflinks	exon	103341603	103341911	.	+	.	gene_id "XLOC_003454"; transcript_id "TCONS_00006258"; exon_number "2"; gene_name "ENSCGRG00001021287.1"; oId "CUFF.11567.1"; nearest_ref "ENSCGRT00001027133.1"; class_code "o"; tss_id "TSS4589";
LT883665v1	Cufflinks	exon	103344376	103344387	.	-	.	gene_id "XLOC_004416"; transcript_id "TCONS_00007998"; exon_number "2"; gene_name "ENSCGRG00001015960.1"; oId "CUFF.11566.1"; nearest_ref "ENSCGRT00001019564.1"; class_code "j"; tss_id "TSS5858";
LT883665v1	Cufflinks	exon	103351410	103351433	.	+	.	gene_id "XLOC_003462"; transcript_id "TCONS_00006275"; exon_number "1"; gene_name "ENSCGRG00001015962.1"; oId "ENSCGRT00001019580.1"; nearest_ref "ENSCGRT00001019580.1"; class_code "="; tss_id "TSS4601"; p_id "P3080";
LT883665v1	Cufflinks	exon	103351559	103351656	.	+	.	gene_id "XLOC_003462"; transcript_id "TCONS_00006275"; exon_number "2"; gene_name "ENSCGRG00001015962.1"; oId "ENSCGRT00001019580.1"; nearest_ref "ENSCGRT00001019580.1"; class_code "="; tss_id "TSS4601"; p_id "P3080";
LT883665v1	Cufflinks	exon	103351977	103352040	.	+	.	gene_id "XLOC_003462"; transcript_id "TCONS_00006275"; exon_number "3"; gene_name "ENSCGRG00001015962.1"; oId "ENSCGRT00001019580.1"; nearest_ref "ENSCGRT00001019580.1"; class_code "="; tss_id "TSS4601"; p_id "P3080";
LT883665v1	Cufflinks	exon	103352262	103352366	.	+	.	gene_id "XLOC_003462"; transcript_id "TCONS_00006275"; exon_number "4"; gene_name "ENSCGRG00001015962.1"; oId "ENSCGRT00001019580.1"; nearest_ref "ENSCGRT00001019580.1"; class_code "="; tss_id "TSS4601"; p_id "P3080";
LT883665v1	Cufflinks	exon	103354114	103354176	.	+	.	gene_id "XLOC_003462"; transcript_id "TCONS_00006275"; exon_number "5"; gene_name "ENSCGRG00001015962.1"; oId "ENSCGRT00001019580.1"; nearest_ref "ENSCGRT00001019580.1"; class_code "="; tss_id "TSS4601"; p_id "P3080";
LT883665v1	Cufflinks	exon	103355759	103355833	.	+	.	gene_id "XLOC_003462"; transcript_id "TCONS_00006275"; exon_number "6"; gene_name "ENSCGRG00001015962.1"; oId "ENSCGRT00001019580.1"; nearest_ref "ENSCGRT00001019580.1"; class_code "="; tss_id "TSS4601"; p_id "P3080";
LT883665v1	Cufflinks	exon	103355942	103356125	.	+	.	gene_id "XLOC_003462"; transcript_id "TCONS_00006275"; exon_number "7"; gene_name "ENSCGRG00001015962.1"; oId "ENSCGRT00001019580.1"; nearest_ref "ENSCGRT00001019580.1"; class_code "="; tss_id "TSS4601"; p_id "P3080";
LT883665v1	Cufflinks	exon	103356019	103356029	.	-	.	gene_id "XLOC_004416"; transcript_id "TCONS_00007999"; exon_number "2"; gene_name "ENSCGRG00001014212.1"; oId "CUFF.11566.2"; nearest_ref "ENSCGRT00001017181.1"; class_code "o"; tss_id "TSS5859";
LT883665v1	Cufflinks	exon	103356359	103356378	.	+	.	gene_id "XLOC_003462"; transcript_id "TCONS_00006275"; exon_number "8"; gene_name "ENSCGRG00001015962.1"; oId "ENSCGRT00001019580.1"; nearest_ref "ENSCGRT00001019580.1"; class_code "="; tss_id "TSS4601"; p_id "P3080";
LT883665v1	Cufflinks	exon	103357151	103357261	.	+	.	gene_id "XLOC_003462"; transcript_id "TCONS_00006275"; exon_number "9"; gene_name "ENSCGRG00001015962.1"; oId "ENSCGRT00001019580.1"; nearest_ref "ENSCGRT00001019580.1"; class_code "="; tss_id "TSS4601"; p_id "P3080";
LT883665v1	Cufflinks	exon	103358027	103358071	.	+	.	gene_id "XLOC_003462"; transcript_id "TCONS_00006275"; exon_number "10"; gene_name "ENSCGRG00001015962.1"; oId "ENSCGRT00001019580.1"; nearest_ref "ENSCGRT00001019580.1"; class_code "="; tss_id "TSS4601"; p_id "P3080";
LT883665v1	Cufflinks	exon	103358388	103358537	.	+	.	gene_id "XLOC_003462"; transcript_id "TCONS_00006275"; exon_number "11"; gene_name "ENSCGRG00001015962.1"; oId "ENSCGRT00001019580.1"; nearest_ref "ENSCGRT00001019580.1"; class_code "="; tss_id "TSS4601"; p_id "P3080";
LT883665v1	Cufflinks	exon	103360354	103360492	.	+	.	gene_id "XLOC_003462"; transcript_id "TCONS_00006275"; exon_number "12"; gene_name "ENSCGRG00001015962.1"; oId "ENSCGRT00001019580.1"; nearest_ref "ENSCGRT00001019580.1"; class_code "="; tss_id "TSS4601"; p_id "P3080";
LT883665v1	Cufflinks	exon	103361245	103361405	.	+	.	gene_id "XLOC_003462"; transcript_id "TCONS_00006275"; exon_number "13"; gene_name "ENSCGRG00001015962.1"; oId "ENSCGRT00001019580.1"; nearest_ref "ENSCGRT00001019580.1"; class_code "="; tss_id "TSS4601"; p_id "P3080";
LT883665v1	Cufflinks	exon	103362248	103362318	.	+	.	gene_id "XLOC_003462"; transcript_id "TCONS_00006275"; exon_number "14"; gene_name "ENSCGRG00001015962.1"; oId "ENSCGRT00001019580.1"; nearest_ref "ENSCGRT00001019580.1"; class_code "="; tss_id "TSS4601"; p_id "P3080";
LT883665v1	Cufflinks	exon	103362466	103362715	.	+	.	gene_id "XLOC_003462"; transcript_id "TCONS_00006275"; exon_number "15"; gene_name "ENSCGRG00001015962.1"; oId "ENSCGRT00001019580.1"; nearest_ref "ENSCGRT00001019580.1"; class_code "="; tss_id "TSS4601"; p_id "P3080";
LT883665v1	Cufflinks	exon	103362828	103363075	.	+	.	gene_id "XLOC_003462"; transcript_id "TCONS_00006275"; exon_number "16"; gene_name "ENSCGRG00001015962.1"; oId "ENSCGRT00001019580.1"; nearest_ref "ENSCGRT00001019580.1"; class_code "="; tss_id "TSS4601"; p_id "P3080";
LT883665v1	Cufflinks	exon	103363146	103363293	.	+	.	gene_id "XLOC_003462"; transcript_id "TCONS_00006275"; exon_number "17"; gene_name "ENSCGRG00001015962.1"; oId "ENSCGRT00001019580.1"; nearest_ref "ENSCGRT00001019580.1"; class_code "="; tss_id "TSS4601"; p_id "P3080";
LT883665v1	Cufflinks	exon	103363911	103364061	.	+	.	gene_id "XLOC_003462"; transcript_id "TCONS_00006275"; exon_number "18"; gene_name "ENSCGRG00001015962.1"; oId "ENSCGRT00001019580.1"; nearest_ref "ENSCGRT00001019580.1"; class_code "="; tss_id "TSS4601"; p_id "P3080";
LT883665v1	Cufflinks	exon	103365192	103365268	.	+	.	gene_id "XLOC_003462"; transcript_id "TCONS_00006275"; exon_number "19"; gene_name "ENSCGRG00001015962.1"; oId "ENSCGRT00001019580.1"; nearest_ref "ENSCGRT00001019580.1"; class_code "="; tss_id "TSS4601"; p_id "P3080";
LT883665v1	Cufflinks	exon	103366019	103366126	.	+	.	gene_id "XLOC_003462"; transcript_id "TCONS_00006275"; exon_number "20"; gene_name "ENSCGRG00001015962.1"; oId "ENSCGRT00001019580.1"; nearest_ref "ENSCGRT00001019580.1"; class_code "="; tss_id "TSS4601"; p_id "P3080";
LT883665v1	Cufflinks	exon	103366657	103366761	.	-	.	gene_id "XLOC_004421"; transcript_id "TCONS_00008013"; exon_number "1"; gene_name "ENSCGRG00001023857.1"; oId "ENSCGRT00001030842.1"; nearest_ref "ENSCGRT00001030842.1"; class_code "="; tss_id "TSS5867"; p_id "P3950";
LT883665v1	Cufflinks	exon	103366878	103366954	.	-	.	gene_id "XLOC_004421"; transcript_id "TCONS_00008013"; exon_number "2"; gene_name "ENSCGRG00001023857.1"; oId "ENSCGRT00001030842.1"; nearest_ref "ENSCGRT00001030842.1"; class_code "="; tss_id "TSS5867"; p_id "P3950";
LT883665v1	Cufflinks	exon	103367379	103367532	.	-	.	gene_id "XLOC_004421"; transcript_id "TCONS_00008013"; exon_number "3"; gene_name "ENSCGRG00001023857.1"; oId "ENSCGRT00001030842.1"; nearest_ref "ENSCGRT00001030842.1"; class_code "="; tss_id "TSS5867"; p_id "P3950";
LT883665v1	Cufflinks	exon	103368409	103368550	.	-	.	gene_id "XLOC_004421"; transcript_id "TCONS_00008013"; exon_number "4"; gene_name "ENSCGRG00001023857.1"; oId "ENSCGRT00001030842.1"; nearest_ref "ENSCGRT00001030842.1"; class_code "="; tss_id "TSS5867"; p_id "P3950";
LT883665v1	Cufflinks	exon	103369555	103369802	.	-	.	gene_id "XLOC_004421"; transcript_id "TCONS_00008013"; exon_number "5"; gene_name "ENSCGRG00001023857.1"; oId "ENSCGRT00001030842.1"; nearest_ref "ENSCGRT00001030842.1"; class_code "="; tss_id "TSS5867"; p_id "P3950";
LT883665v1	Cufflinks	exon	103369888	103370159	.	-	.	gene_id "XLOC_004421"; transcript_id "TCONS_00008013"; exon_number "6"; gene_name "ENSCGRG00001023857.1"; oId "ENSCGRT00001030842.1"; nearest_ref "ENSCGRT00001030842.1"; class_code "="; tss_id "TSS5867"; p_id "P3950";
LT883665v1	Cufflinks	exon	103371034	103371112	.	-	.	gene_id "XLOC_004421"; transcript_id "TCONS_00008013"; exon_number "7"; gene_name "ENSCGRG00001023857.1"; oId "ENSCGRT00001030842.1"; nearest_ref "ENSCGRT00001030842.1"; class_code "="; tss_id "TSS5867"; p_id "P3950";
LT883665v1	Cufflinks	exon	103371202	103371329	.	-	.	gene_id "XLOC_004421"; transcript_id "TCONS_00008013"; exon_number "8"; gene_name "ENSCGRG00001023857.1"; oId "ENSCGRT00001030842.1"; nearest_ref "ENSCGRT00001030842.1"; class_code "="; tss_id "TSS5867"; p_id "P3950";
LT883665v1	Cufflinks	exon	103371528	103371765	.	-	.	gene_id "XLOC_004421"; transcript_id "TCONS_00008013"; exon_number "9"; gene_name "ENSCGRG00001023857.1"; oId "ENSCGRT00001030842.1"; nearest_ref "ENSCGRT00001030842.1"; class_code "="; tss_id "TSS5867"; p_id "P3950";
LT883665v1	Cufflinks	exon	103371817	103371913	.	-	.	gene_id "XLOC_004421"; transcript_id "TCONS_00008013"; exon_number "10"; gene_name "ENSCGRG00001023857.1"; oId "ENSCGRT00001030842.1"; nearest_ref "ENSCGRT00001030842.1"; class_code "="; tss_id "TSS5867"; p_id "P3950";
LT883665v1	Cufflinks	exon	103373052	103373060	.	+	.	gene_id "XLOC_003460"; transcript_id "TCONS_00006270"; exon_number "2"; gene_name "ENSCGRG00001015962.1"; oId "CUFF.11575.3"; nearest_ref "ENSCGRT00001019580.1"; class_code "o"; tss_id "TSS4599";
LT883665v1	Cufflinks	exon	103374768	103374809	.	-	.	gene_id "XLOC_004421"; transcript_id "TCONS_00008013"; exon_number "11"; gene_name "ENSCGRG00001023857.1"; oId "ENSCGRT00001030842.1"; nearest_ref "ENSCGRT00001030842.1"; class_code "="; tss_id "TSS5867"; p_id "P3950";
LT883665v1	Cufflinks	exon	103374861	103374874	.	-	.	gene_id "XLOC_004421"; transcript_id "TCONS_00008013"; exon_number "12"; gene_name "ENSCGRG00001023857.1"; oId "ENSCGRT00001030842.1"; nearest_ref "ENSCGRT00001030842.1"; class_code "="; tss_id "TSS5867"; p_id "P3950";
LT883665v1	Cufflinks	exon	103377003	103377012	.	+	.	gene_id "XLOC_003460"; transcript_id "TCONS_00006269"; exon_number "2"; gene_name "ENSCGRG00001015962.1"; oId "CUFF.11575.2"; nearest_ref "ENSCGRT00001019580.1"; class_code "o"; tss_id "TSS4599";
LT883665v1	Cufflinks	exon	103399575	103399582	.	+	.	gene_id "XLOC_003459"; transcript_id "TCONS_00006276"; exon_number "1"; gene_name "ENSCGRG00001010168.1"; oId "CUFF.11573.2"; nearest_ref "ENSCGRT00001011873.1"; class_code "o"; tss_id "TSS4598";
LT883665v1	Cufflinks	exon	103403758	103403767	.	+	.	gene_id "XLOC_003453"; transcript_id "TCONS_00006254"; exon_number "29"; gene_name "ENSCGRG00001017002.1"; oId "CUFF.11565.2"; nearest_ref "ENSCGRT00001021033.1"; class_code "j"; tss_id "TSS4584";
LT883665v1	Cufflinks	exon	103403758	103403767	.	+	.	gene_id "XLOC_003453"; transcript_id "TCONS_00006253"; exon_number "30"; gene_name "ENSCGRG00001017002.1"; oId "CUFF.11565.1"; nearest_ref "ENSCGRT00001021033.1"; class_code "j"; tss_id "TSS4584";
LT883665v1	Cufflinks	exon	103408063	103408306	.	-	.	gene_id "XLOC_004422"; transcript_id "TCONS_00008014"; exon_number "1"; gene_name "ENSCGRG00001001515.1"; oId "CUFF.11578.1"; nearest_ref "ENSCGRT00001001918.1"; class_code "j"; tss_id "TSS5868";
LT883665v1	Cufflinks	exon	103408625	103408891	.	-	.	gene_id "XLOC_004422"; transcript_id "TCONS_00008015"; exon_number "1"; gene_name "ENSCGRG00001001515.1"; oId "ENSCGRT00001001918.1"; nearest_ref "ENSCGRT00001001918.1"; class_code "="; tss_id "TSS5868"; p_id "P3951";
LT883665v1	Cufflinks	exon	103408699	103408891	.	-	.	gene_id "XLOC_004422"; transcript_id "TCONS_00008014"; exon_number "2"; gene_name "ENSCGRG00001001515.1"; oId "CUFF.11578.1"; nearest_ref "ENSCGRT00001001918.1"; class_code "j"; tss_id "TSS5868";
LT883665v1	Cufflinks	exon	103408974	103409097	.	-	.	gene_id "XLOC_004422"; transcript_id "TCONS_00008014"; exon_number "3"; gene_name "ENSCGRG00001001515.1"; oId "CUFF.11578.1"; nearest_ref "ENSCGRT00001001918.1"; class_code "j"; tss_id "TSS5868";
LT883665v1	Cufflinks	exon	103408974	103409097	.	-	.	gene_id "XLOC_004422"; transcript_id "TCONS_00008015"; exon_number "2"; gene_name "ENSCGRG00001001515.1"; oId "ENSCGRT00001001918.1"; nearest_ref "ENSCGRT00001001918.1"; class_code "="; tss_id "TSS5868"; p_id "P3951";
LT883665v1	Cufflinks	exon	103409539	103409619	.	-	.	gene_id "XLOC_004422"; transcript_id "TCONS_00008014"; exon_number "4"; gene_name "ENSCGRG00001001515.1"; oId "CUFF.11578.1"; nearest_ref "ENSCGRT00001001918.1"; class_code "j"; tss_id "TSS5868";
LT883665v1	Cufflinks	exon	103409539	103409619	.	-	.	gene_id "XLOC_004422"; transcript_id "TCONS_00008015"; exon_number "3"; gene_name "ENSCGRG00001001515.1"; oId "ENSCGRT00001001918.1"; nearest_ref "ENSCGRT00001001918.1"; class_code "="; tss_id "TSS5868"; p_id "P3951";
LT883665v1	Cufflinks	exon	103409692	103409787	.	-	.	gene_id "XLOC_004422"; transcript_id "TCONS_00008014"; exon_number "5"; gene_name "ENSCGRG00001001515.1"; oId "CUFF.11578.1"; nearest_ref "ENSCGRT00001001918.1"; class_code "j"; tss_id "TSS5868";
LT883665v1	Cufflinks	exon	103409692	103409787	.	-	.	gene_id "XLOC_004422"; transcript_id "TCONS_00008015"; exon_number "4"; gene_name "ENSCGRG00001001515.1"; oId "ENSCGRT00001001918.1"; nearest_ref "ENSCGRT00001001918.1"; class_code "="; tss_id "TSS5868"; p_id "P3951";
LT883665v1	Cufflinks	exon	103410778	103410837	.	-	.	gene_id "XLOC_004422"; transcript_id "TCONS_00008014"; exon_number "6"; gene_name "ENSCGRG00001001515.1"; oId "CUFF.11578.1"; nearest_ref "ENSCGRT00001001918.1"; class_code "j"; tss_id "TSS5868";
LT883665v1	Cufflinks	exon	103410778	103410837	.	-	.	gene_id "XLOC_004422"; transcript_id "TCONS_00008015"; exon_number "5"; gene_name "ENSCGRG00001001515.1"; oId "ENSCGRT00001001918.1"; nearest_ref "ENSCGRT00001001918.1"; class_code "="; tss_id "TSS5868"; p_id "P3951";
LT883665v1	Cufflinks	exon	103411449	103411631	.	-	.	gene_id "XLOC_004422"; transcript_id "TCONS_00008014"; exon_number "7"; gene_name "ENSCGRG00001001515.1"; oId "CUFF.11578.1"; nearest_ref "ENSCGRT00001001918.1"; class_code "j"; tss_id "TSS5868";
LT883665v1	Cufflinks	exon	103411449	103411631	.	-	.	gene_id "XLOC_004422"; transcript_id "TCONS_00008015"; exon_number "6"; gene_name "ENSCGRG00001001515.1"; oId "ENSCGRT00001001918.1"; nearest_ref "ENSCGRT00001001918.1"; class_code "="; tss_id "TSS5868"; p_id "P3951";
LT883665v1	Cufflinks	exon	103411891	103412018	.	-	.	gene_id "XLOC_004422"; transcript_id "TCONS_00008014"; exon_number "8"; gene_name "ENSCGRG00001001515.1"; oId "CUFF.11578.1"; nearest_ref "ENSCGRT00001001918.1"; class_code "j"; tss_id "TSS5868";
LT883665v1	Cufflinks	exon	103411891	103412018	.	-	.	gene_id "XLOC_004422"; transcript_id "TCONS_00008015"; exon_number "7"; gene_name "ENSCGRG00001001515.1"; oId "ENSCGRT00001001918.1"; nearest_ref "ENSCGRT00001001918.1"; class_code "="; tss_id "TSS5868"; p_id "P3951";
LT883665v1	Cufflinks	exon	103412201	103412348	.	-	.	gene_id "XLOC_004422"; transcript_id "TCONS_00008014"; exon_number "9"; gene_name "ENSCGRG00001001515.1"; oId "CUFF.11578.1"; nearest_ref "ENSCGRT00001001918.1"; class_code "j"; tss_id "TSS5868";
LT883665v1	Cufflinks	exon	103412201	103412348	.	-	.	gene_id "XLOC_004422"; transcript_id "TCONS_00008015"; exon_number "8"; gene_name "ENSCGRG00001001515.1"; oId "ENSCGRT00001001918.1"; nearest_ref "ENSCGRT00001001918.1"; class_code "="; tss_id "TSS5868"; p_id "P3951";
LT883665v1	Cufflinks	exon	103414383	103414418	.	+	.	gene_id "XLOC_003463"; transcript_id "TCONS_00006277"; exon_number "1"; gene_name "ENSCGRG00001010168.1"; oId "ENSCGRT00001011873.1"; nearest_ref "ENSCGRT00001011873.1"; class_code "="; tss_id "TSS4602"; p_id "P3081";
LT883665v1	Cufflinks	exon	103418455	103418585	.	+	.	gene_id "XLOC_003463"; transcript_id "TCONS_00006277"; exon_number "2"; gene_name "ENSCGRG00001010168.1"; oId "ENSCGRT00001011873.1"; nearest_ref "ENSCGRT00001011873.1"; class_code "="; tss_id "TSS4602"; p_id "P3081";
LT883665v1	Cufflinks	exon	103418660	103418748	.	+	.	gene_id "XLOC_003463"; transcript_id "TCONS_00006277"; exon_number "3"; gene_name "ENSCGRG00001010168.1"; oId "ENSCGRT00001011873.1"; nearest_ref "ENSCGRT00001011873.1"; class_code "="; tss_id "TSS4602"; p_id "P3081";
LT883665v1	Cufflinks	exon	103419224	103419288	.	+	.	gene_id "XLOC_003463"; transcript_id "TCONS_00006277"; exon_number "4"; gene_name "ENSCGRG00001010168.1"; oId "ENSCGRT00001011873.1"; nearest_ref "ENSCGRT00001011873.1"; class_code "="; tss_id "TSS4602"; p_id "P3081";
LT883665v1	Cufflinks	exon	103419941	103419998	.	+	.	gene_id "XLOC_003463"; transcript_id "TCONS_00006277"; exon_number "5"; gene_name "ENSCGRG00001010168.1"; oId "ENSCGRT00001011873.1"; nearest_ref "ENSCGRT00001011873.1"; class_code "="; tss_id "TSS4602"; p_id "P3081";
LT883665v1	Cufflinks	exon	103421732	103421802	.	+	.	gene_id "XLOC_003463"; transcript_id "TCONS_00006277"; exon_number "6"; gene_name "ENSCGRG00001010168.1"; oId "ENSCGRT00001011873.1"; nearest_ref "ENSCGRT00001011873.1"; class_code "="; tss_id "TSS4602"; p_id "P3081";
LT883665v1	Cufflinks	exon	103421935	103422041	.	+	.	gene_id "XLOC_003463"; transcript_id "TCONS_00006277"; exon_number "7"; gene_name "ENSCGRG00001010168.1"; oId "ENSCGRT00001011873.1"; nearest_ref "ENSCGRT00001011873.1"; class_code "="; tss_id "TSS4602"; p_id "P3081";
LT883665v1	Cufflinks	exon	103422223	103422410	.	+	.	gene_id "XLOC_003463"; transcript_id "TCONS_00006277"; exon_number "8"; gene_name "ENSCGRG00001010168.1"; oId "ENSCGRT00001011873.1"; nearest_ref "ENSCGRT00001011873.1"; class_code "="; tss_id "TSS4602"; p_id "P3081";
LT883665v1	Cufflinks	exon	103422935	103422972	.	+	.	gene_id "XLOC_003463"; transcript_id "TCONS_00006277"; exon_number "9"; gene_name "ENSCGRG00001010168.1"; oId "ENSCGRT00001011873.1"; nearest_ref "ENSCGRT00001011873.1"; class_code "="; tss_id "TSS4602"; p_id "P3081";
LT883665v1	Cufflinks	exon	103423541	103423621	.	+	.	gene_id "XLOC_003463"; transcript_id "TCONS_00006277"; exon_number "10"; gene_name "ENSCGRG00001010168.1"; oId "ENSCGRT00001011873.1"; nearest_ref "ENSCGRT00001011873.1"; class_code "="; tss_id "TSS4602"; p_id "P3081";
LT883665v1	Cufflinks	exon	103423731	103423838	.	+	.	gene_id "XLOC_003463"; transcript_id "TCONS_00006277"; exon_number "11"; gene_name "ENSCGRG00001010168.1"; oId "ENSCGRT00001011873.1"; nearest_ref "ENSCGRT00001011873.1"; class_code "="; tss_id "TSS4602"; p_id "P3081";
LT883665v1	Cufflinks	exon	103424462	103424506	.	+	.	gene_id "XLOC_003463"; transcript_id "TCONS_00006277"; exon_number "12"; gene_name "ENSCGRG00001010168.1"; oId "ENSCGRT00001011873.1"; nearest_ref "ENSCGRT00001011873.1"; class_code "="; tss_id "TSS4602"; p_id "P3081";
LT883665v1	Cufflinks	exon	103424619	103424717	.	+	.	gene_id "XLOC_003463"; transcript_id "TCONS_00006277"; exon_number "13"; gene_name "ENSCGRG00001010168.1"; oId "ENSCGRT00001011873.1"; nearest_ref "ENSCGRT00001011873.1"; class_code "="; tss_id "TSS4602"; p_id "P3081";
LT883665v1	Cufflinks	exon	103425669	103425741	.	+	.	gene_id "XLOC_003463"; transcript_id "TCONS_00006277"; exon_number "14"; gene_name "ENSCGRG00001010168.1"; oId "ENSCGRT00001011873.1"; nearest_ref "ENSCGRT00001011873.1"; class_code "="; tss_id "TSS4602"; p_id "P3081";
LT883665v1	Cufflinks	exon	103425910	103426010	.	+	.	gene_id "XLOC_003463"; transcript_id "TCONS_00006277"; exon_number "15"; gene_name "ENSCGRG00001010168.1"; oId "ENSCGRT00001011873.1"; nearest_ref "ENSCGRT00001011873.1"; class_code "="; tss_id "TSS4602"; p_id "P3081";
LT883665v1	Cufflinks	exon	103426108	103426929	.	+	.	gene_id "XLOC_003463"; transcript_id "TCONS_00006277"; exon_number "16"; gene_name "ENSCGRG00001010168.1"; oId "ENSCGRT00001011873.1"; nearest_ref "ENSCGRT00001011873.1"; class_code "="; tss_id "TSS4602"; p_id "P3081";
LT883665v1	Cufflinks	exon	103426954	103427598	.	+	.	gene_id "XLOC_003463"; transcript_id "TCONS_00006277"; exon_number "17"; gene_name "ENSCGRG00001010168.1"; oId "ENSCGRT00001011873.1"; nearest_ref "ENSCGRT00001011873.1"; class_code "="; tss_id "TSS4602"; p_id "P3081";
LT883665v1	Cufflinks	exon	103430373	103430432	.	+	.	gene_id "XLOC_003463"; transcript_id "TCONS_00006277"; exon_number "18"; gene_name "ENSCGRG00001010168.1"; oId "ENSCGRT00001011873.1"; nearest_ref "ENSCGRT00001011873.1"; class_code "="; tss_id "TSS4602"; p_id "P3081";
LT883665v1	Cufflinks	exon	103430686	103430763	.	+	.	gene_id "XLOC_003463"; transcript_id "TCONS_00006277"; exon_number "19"; gene_name "ENSCGRG00001010168.1"; oId "ENSCGRT00001011873.1"; nearest_ref "ENSCGRT00001011873.1"; class_code "="; tss_id "TSS4602"; p_id "P3081";
LT883665v1	Cufflinks	exon	103433227	103433353	.	+	.	gene_id "XLOC_003464"; transcript_id "TCONS_00006278"; exon_number "1"; gene_name "ENSCGRG00001003214.1"; oId "ENSCGRT00001003862.1"; nearest_ref "ENSCGRT00001003862.1"; class_code "="; tss_id "TSS4603";
LT883665v1	Cufflinks	exon	103465218	103465601	.	+	.	gene_id "XLOC_003459"; transcript_id "TCONS_00006267"; exon_number "2"; gene_name "ENSCGRG00001015962.1"; oId "CUFF.11573.1"; nearest_ref "ENSCGRT00001019580.1"; class_code "o"; tss_id "TSS4597";
LT883665v1	Cufflinks	exon	103465218	103465601	.	+	.	gene_id "XLOC_003459"; transcript_id "TCONS_00006276"; exon_number "2"; gene_name "ENSCGRG00001010168.1"; oId "CUFF.11573.2"; nearest_ref "ENSCGRT00001011873.1"; class_code "o"; tss_id "TSS4598";
LT883665v1	Cufflinks	exon	103477874	103478220	.	-	.	gene_id "XLOC_004423"; transcript_id "TCONS_00008016"; exon_number "1"; gene_name "ENSCGRG00001014612.1"; oId "ENSCGRT00001017721.1"; contained_in "TCONS_00008017"; nearest_ref "ENSCGRT00001017721.1"; class_code "="; tss_id "TSS5869"; p_id "P3953";
LT883665v1	Cufflinks	exon	103477874	103479572	.	-	.	gene_id "XLOC_004423"; transcript_id "TCONS_00008020"; exon_number "1"; gene_name "ENSCGRG00001014612.1"; oId "CUFF.3459.5"; nearest_ref "ENSCGRT00001017730.1"; class_code "j"; tss_id "TSS5870";
LT883665v1	Cufflinks	exon	103477874	103479706	.	-	.	gene_id "XLOC_004423"; transcript_id "TCONS_00008019"; exon_number "1"; gene_name "ENSCGRG00001014612.1"; oId "CUFF.3459.4"; nearest_ref "ENSCGRT00001017730.1"; class_code "j"; tss_id "TSS5870";
LT883665v1	Cufflinks	exon	103477874	103479470	.	-	.	gene_id "XLOC_004423"; transcript_id "TCONS_00008018"; exon_number "1"; gene_name "ENSCGRG00001014612.1"; oId "CUFF.3459.3"; nearest_ref "ENSCGRT00001017730.1"; class_code "j"; tss_id "TSS5870";
LT883665v1	Cufflinks	exon	103477874	103478220	.	-	.	gene_id "XLOC_004423"; transcript_id "TCONS_00008017"; exon_number "1"; gene_name "ENSCGRG00001014612.1"; oId "CUFF.3459.2"; nearest_ref "ENSCGRT00001017730.1"; class_code "j"; tss_id "TSS5870";
LT883665v1	Cufflinks	exon	103477991	103479572	.	-	.	gene_id "XLOC_004423"; transcript_id "TCONS_00008021"; exon_number "1"; gene_name "ENSCGRG00001014612.1"; oId "ENSCGRT00001017724.1"; contained_in "TCONS_00008020"; nearest_ref "ENSCGRT00001017724.1"; class_code "="; tss_id "TSS5869"; p_id "P3954";
LT883665v1	Cufflinks	exon	103478441	103479706	.	-	.	gene_id "XLOC_004423"; transcript_id "TCONS_00008022"; exon_number "1"; gene_name "ENSCGRG00001014612.1"; oId "ENSCGRT00001017730.1"; nearest_ref "ENSCGRT00001017730.1"; class_code "="; tss_id "TSS5871"; p_id "P3952";
LT883665v1	Cufflinks	exon	103478464	103479470	.	-	.	gene_id "XLOC_004423"; transcript_id "TCONS_00008016"; exon_number "2"; gene_name "ENSCGRG00001014612.1"; oId "ENSCGRT00001017721.1"; contained_in "TCONS_00008017"; nearest_ref "ENSCGRT00001017721.1"; class_code "="; tss_id "TSS5869"; p_id "P3953";
LT883665v1	Cufflinks	exon	103478464	103479470	.	-	.	gene_id "XLOC_004423"; transcript_id "TCONS_00008017"; exon_number "2"; gene_name "ENSCGRG00001014612.1"; oId "CUFF.3459.2"; nearest_ref "ENSCGRT00001017730.1"; class_code "j"; tss_id "TSS5870";
LT883665v1	Cufflinks	exon	103479731	103479756	.	-	.	gene_id "XLOC_004423"; transcript_id "TCONS_00008019"; exon_number "2"; gene_name "ENSCGRG00001014612.1"; oId "CUFF.3459.4"; nearest_ref "ENSCGRT00001017730.1"; class_code "j"; tss_id "TSS5870";
LT883665v1	Cufflinks	exon	103479731	103479756	.	-	.	gene_id "XLOC_004423"; transcript_id "TCONS_00008022"; exon_number "2"; gene_name "ENSCGRG00001014612.1"; oId "ENSCGRT00001017730.1"; nearest_ref "ENSCGRT00001017730.1"; class_code "="; tss_id "TSS5871"; p_id "P3952";
LT883665v1	Cufflinks	exon	103484017	103484077	.	-	.	gene_id "XLOC_004423"; transcript_id "TCONS_00008016"; exon_number "3"; gene_name "ENSCGRG00001014612.1"; oId "ENSCGRT00001017721.1"; contained_in "TCONS_00008017"; nearest_ref "ENSCGRT00001017721.1"; class_code "="; tss_id "TSS5869"; p_id "P3953";
LT883665v1	Cufflinks	exon	103484017	103484077	.	-	.	gene_id "XLOC_004423"; transcript_id "TCONS_00008020"; exon_number "2"; gene_name "ENSCGRG00001014612.1"; oId "CUFF.3459.5"; nearest_ref "ENSCGRT00001017730.1"; class_code "j"; tss_id "TSS5870";
LT883665v1	Cufflinks	exon	103484017	103484077	.	-	.	gene_id "XLOC_004423"; transcript_id "TCONS_00008018"; exon_number "2"; gene_name "ENSCGRG00001014612.1"; oId "CUFF.3459.3"; nearest_ref "ENSCGRT00001017730.1"; class_code "j"; tss_id "TSS5870";
LT883665v1	Cufflinks	exon	103484017	103484077	.	-	.	gene_id "XLOC_004423"; transcript_id "TCONS_00008017"; exon_number "3"; gene_name "ENSCGRG00001014612.1"; oId "CUFF.3459.2"; nearest_ref "ENSCGRT00001017730.1"; class_code "j"; tss_id "TSS5870";
LT883665v1	Cufflinks	exon	103484017	103484077	.	-	.	gene_id "XLOC_004423"; transcript_id "TCONS_00008021"; exon_number "2"; gene_name "ENSCGRG00001014612.1"; oId "ENSCGRT00001017724.1"; contained_in "TCONS_00008020"; nearest_ref "ENSCGRT00001017724.1"; class_code "="; tss_id "TSS5869"; p_id "P3954";
LT883665v1	Cufflinks	exon	103484042	103484077	.	-	.	gene_id "XLOC_004423"; transcript_id "TCONS_00008019"; exon_number "3"; gene_name "ENSCGRG00001014612.1"; oId "CUFF.3459.4"; nearest_ref "ENSCGRT00001017730.1"; class_code "j"; tss_id "TSS5870";
LT883665v1	Cufflinks	exon	103484042	103484077	.	-	.	gene_id "XLOC_004423"; transcript_id "TCONS_00008022"; exon_number "3"; gene_name "ENSCGRG00001014612.1"; oId "ENSCGRT00001017730.1"; nearest_ref "ENSCGRT00001017730.1"; class_code "="; tss_id "TSS5871"; p_id "P3952";
LT883665v1	Cufflinks	exon	103484684	103484810	.	-	.	gene_id "XLOC_004423"; transcript_id "TCONS_00008016"; exon_number "4"; gene_name "ENSCGRG00001014612.1"; oId "ENSCGRT00001017721.1"; contained_in "TCONS_00008017"; nearest_ref "ENSCGRT00001017721.1"; class_code "="; tss_id "TSS5869"; p_id "P3953";
LT883665v1	Cufflinks	exon	103484684	103484810	.	-	.	gene_id "XLOC_004423"; transcript_id "TCONS_00008020"; exon_number "3"; gene_name "ENSCGRG00001014612.1"; oId "CUFF.3459.5"; nearest_ref "ENSCGRT00001017730.1"; class_code "j"; tss_id "TSS5870";
LT883665v1	Cufflinks	exon	103484684	103484810	.	-	.	gene_id "XLOC_004423"; transcript_id "TCONS_00008019"; exon_number "4"; gene_name "ENSCGRG00001014612.1"; oId "CUFF.3459.4"; nearest_ref "ENSCGRT00001017730.1"; class_code "j"; tss_id "TSS5870";
LT883665v1	Cufflinks	exon	103484684	103484810	.	-	.	gene_id "XLOC_004423"; transcript_id "TCONS_00008018"; exon_number "3"; gene_name "ENSCGRG00001014612.1"; oId "CUFF.3459.3"; nearest_ref "ENSCGRT00001017730.1"; class_code "j"; tss_id "TSS5870";
LT883665v1	Cufflinks	exon	103484684	103484810	.	-	.	gene_id "XLOC_004423"; transcript_id "TCONS_00008017"; exon_number "4"; gene_name "ENSCGRG00001014612.1"; oId "CUFF.3459.2"; nearest_ref "ENSCGRT00001017730.1"; class_code "j"; tss_id "TSS5870";
LT883665v1	Cufflinks	exon	103484684	103484810	.	-	.	gene_id "XLOC_004423"; transcript_id "TCONS_00008021"; exon_number "3"; gene_name "ENSCGRG00001014612.1"; oId "ENSCGRT00001017724.1"; contained_in "TCONS_00008020"; nearest_ref "ENSCGRT00001017724.1"; class_code "="; tss_id "TSS5869"; p_id "P3954";
LT883665v1	Cufflinks	exon	103484684	103484810	.	-	.	gene_id "XLOC_004423"; transcript_id "TCONS_00008022"; exon_number "4"; gene_name "ENSCGRG00001014612.1"; oId "ENSCGRT00001017730.1"; nearest_ref "ENSCGRT00001017730.1"; class_code "="; tss_id "TSS5871"; p_id "P3952";
LT883665v1	Cufflinks	exon	103487074	103487076	.	-	.	gene_id "XLOC_004423"; transcript_id "TCONS_00008022"; exon_number "5"; gene_name "ENSCGRG00001014612.1"; oId "ENSCGRT00001017730.1"; nearest_ref "ENSCGRT00001017730.1"; class_code "="; tss_id "TSS5871"; p_id "P3952";
LT883665v1	Cufflinks	exon	103495977	103496318	.	-	.	gene_id "XLOC_004423"; transcript_id "TCONS_00008020"; exon_number "4"; gene_name "ENSCGRG00001014612.1"; oId "CUFF.3459.5"; nearest_ref "ENSCGRT00001017730.1"; class_code "j"; tss_id "TSS5870";
LT883665v1	Cufflinks	exon	103495977	103496318	.	-	.	gene_id "XLOC_004423"; transcript_id "TCONS_00008019"; exon_number "5"; gene_name "ENSCGRG00001014612.1"; oId "CUFF.3459.4"; nearest_ref "ENSCGRT00001017730.1"; class_code "j"; tss_id "TSS5870";
LT883665v1	Cufflinks	exon	103495977	103496318	.	-	.	gene_id "XLOC_004423"; transcript_id "TCONS_00008018"; exon_number "4"; gene_name "ENSCGRG00001014612.1"; oId "CUFF.3459.3"; nearest_ref "ENSCGRT00001017730.1"; class_code "j"; tss_id "TSS5870";
LT883665v1	Cufflinks	exon	103495977	103496318	.	-	.	gene_id "XLOC_004423"; transcript_id "TCONS_00008017"; exon_number "5"; gene_name "ENSCGRG00001014612.1"; oId "CUFF.3459.2"; nearest_ref "ENSCGRT00001017730.1"; class_code "j"; tss_id "TSS5870";
LT883665v1	Cufflinks	exon	103535289	103535562	.	-	.	gene_id "XLOC_004424"; transcript_id "TCONS_00008023"; exon_number "1"; gene_name "ENSCGRG00001015466.1"; oId "ENSCGRT00001018876.1"; nearest_ref "ENSCGRT00001018876.1"; class_code "="; tss_id "TSS5872"; p_id "P3955";
LT883665v1	Cufflinks	exon	103535580	103536024	.	-	.	gene_id "XLOC_004424"; transcript_id "TCONS_00008023"; exon_number "2"; gene_name "ENSCGRG00001015466.1"; oId "ENSCGRT00001018876.1"; nearest_ref "ENSCGRT00001018876.1"; class_code "="; tss_id "TSS5872"; p_id "P3955";
LT883665v1	Cufflinks	exon	103536041	103536554	.	-	.	gene_id "XLOC_004424"; transcript_id "TCONS_00008023"; exon_number "3"; gene_name "ENSCGRG00001015466.1"; oId "ENSCGRT00001018876.1"; nearest_ref "ENSCGRT00001018876.1"; class_code "="; tss_id "TSS5872"; p_id "P3955";
LT883665v1	Cufflinks	exon	103536575	103536583	.	-	.	gene_id "XLOC_004424"; transcript_id "TCONS_00008023"; exon_number "4"; gene_name "ENSCGRG00001015466.1"; oId "ENSCGRT00001018876.1"; nearest_ref "ENSCGRT00001018876.1"; class_code "="; tss_id "TSS5872"; p_id "P3955";
LT883665v1	Cufflinks	exon	103588556	103588614	.	-	.	gene_id "XLOC_004425"; transcript_id "TCONS_00008024"; exon_number "1"; gene_name "ENSCGRG00001000615.1"; oId "ENSCGRT00001000799.1"; nearest_ref "ENSCGRT00001000799.1"; class_code "="; tss_id "TSS5873"; p_id "P3956";
LT883665v1	Cufflinks	exon	103588797	103588923	.	-	.	gene_id "XLOC_004425"; transcript_id "TCONS_00008024"; exon_number "2"; gene_name "ENSCGRG00001000615.1"; oId "ENSCGRT00001000799.1"; nearest_ref "ENSCGRT00001000799.1"; class_code "="; tss_id "TSS5873"; p_id "P3956";
LT883665v1	Cufflinks	exon	103607690	103607931	.	+	.	gene_id "XLOC_003465"; transcript_id "TCONS_00006279"; exon_number "1"; gene_name "ENSCGRG00001005177.1"; oId "ENSCGRT00001006121.1"; nearest_ref "ENSCGRT00001006121.1"; class_code "="; tss_id "TSS4604";
LT883665v1	Cufflinks	exon	103624183	103624385	.	-	.	gene_id "XLOC_004426"; transcript_id "TCONS_00008025"; exon_number "1"; oId "CUFF.3474.1"; class_code "u"; tss_id "TSS5874";
LT883665v1	Cufflinks	exon	103637794	103637854	.	-	.	gene_id "XLOC_004426"; transcript_id "TCONS_00008025"; exon_number "2"; oId "CUFF.3474.1"; class_code "u"; tss_id "TSS5874";
LT883665v1	Cufflinks	exon	103638060	103638186	.	-	.	gene_id "XLOC_004426"; transcript_id "TCONS_00008025"; exon_number "3"; oId "CUFF.3474.1"; class_code "u"; tss_id "TSS5874";
LT883665v1	Cufflinks	exon	103661919	103662264	.	-	.	gene_id "XLOC_004426"; transcript_id "TCONS_00008025"; exon_number "4"; oId "CUFF.3474.1"; class_code "u"; tss_id "TSS5874";
LT883665v1	Cufflinks	exon	103668392	103668754	.	+	.	gene_id "XLOC_003466"; transcript_id "TCONS_00006280"; exon_number "1"; gene_name "ENSCGRG00001004162.1"; oId "ENSCGRT00001004946.1"; nearest_ref "ENSCGRT00001004946.1"; class_code "="; tss_id "TSS4605"; p_id "P3082";
LT883665v1	Cufflinks	exon	103668392	103668754	.	+	.	gene_id "XLOC_003466"; transcript_id "TCONS_00006281"; exon_number "1"; gene_name "ENSCGRG00001004162.1"; oId "CUFF.3472.2"; nearest_ref "ENSCGRT00001004946.1"; class_code "j"; tss_id "TSS4605";
LT883665v1	Cufflinks	exon	103669251	103669402	.	+	.	gene_id "XLOC_003466"; transcript_id "TCONS_00006280"; exon_number "2"; gene_name "ENSCGRG00001004162.1"; oId "ENSCGRT00001004946.1"; nearest_ref "ENSCGRT00001004946.1"; class_code "="; tss_id "TSS4605"; p_id "P3082";
LT883665v1	Cufflinks	exon	103669251	103669402	.	+	.	gene_id "XLOC_003466"; transcript_id "TCONS_00006281"; exon_number "2"; gene_name "ENSCGRG00001004162.1"; oId "CUFF.3472.2"; nearest_ref "ENSCGRT00001004946.1"; class_code "j"; tss_id "TSS4605";
LT883665v1	Cufflinks	exon	103670185	103670316	.	+	.	gene_id "XLOC_003466"; transcript_id "TCONS_00006280"; exon_number "3"; gene_name "ENSCGRG00001004162.1"; oId "ENSCGRT00001004946.1"; nearest_ref "ENSCGRT00001004946.1"; class_code "="; tss_id "TSS4605"; p_id "P3082";
LT883665v1	Cufflinks	exon	103670185	103670316	.	+	.	gene_id "XLOC_003466"; transcript_id "TCONS_00006281"; exon_number "3"; gene_name "ENSCGRG00001004162.1"; oId "CUFF.3472.2"; nearest_ref "ENSCGRT00001004946.1"; class_code "j"; tss_id "TSS4605";
LT883665v1	Cufflinks	exon	103672986	103673015	.	+	.	gene_id "XLOC_003466"; transcript_id "TCONS_00006280"; exon_number "4"; gene_name "ENSCGRG00001004162.1"; oId "ENSCGRT00001004946.1"; nearest_ref "ENSCGRT00001004946.1"; class_code "="; tss_id "TSS4605"; p_id "P3082";
LT883665v1	Cufflinks	exon	103673903	103674064	.	+	.	gene_id "XLOC_003466"; transcript_id "TCONS_00006280"; exon_number "5"; gene_name "ENSCGRG00001004162.1"; oId "ENSCGRT00001004946.1"; nearest_ref "ENSCGRT00001004946.1"; class_code "="; tss_id "TSS4605"; p_id "P3082";
LT883665v1	Cufflinks	exon	103673903	103674064	.	+	.	gene_id "XLOC_003466"; transcript_id "TCONS_00006281"; exon_number "4"; gene_name "ENSCGRG00001004162.1"; oId "CUFF.3472.2"; nearest_ref "ENSCGRT00001004946.1"; class_code "j"; tss_id "TSS4605";
LT883665v1	Cufflinks	exon	103674464	103674864	.	+	.	gene_id "XLOC_003466"; transcript_id "TCONS_00006280"; exon_number "6"; gene_name "ENSCGRG00001004162.1"; oId "ENSCGRT00001004946.1"; nearest_ref "ENSCGRT00001004946.1"; class_code "="; tss_id "TSS4605"; p_id "P3082";
LT883665v1	Cufflinks	exon	103674464	103674870	.	+	.	gene_id "XLOC_003466"; transcript_id "TCONS_00006281"; exon_number "5"; gene_name "ENSCGRG00001004162.1"; oId "CUFF.3472.2"; nearest_ref "ENSCGRT00001004946.1"; class_code "j"; tss_id "TSS4605";
LT883665v1	Cufflinks	exon	103674517	103674589	.	-	.	gene_id "XLOC_004427"; transcript_id "TCONS_00008026"; exon_number "1"; gene_name "ENSCGRG00001004162.1"; oId "CUFF.3473.1"; nearest_ref "ENSCGRT00001004946.1"; class_code "x"; tss_id "TSS5875";
LT883665v1	Cufflinks	exon	103674745	103674871	.	-	.	gene_id "XLOC_004427"; transcript_id "TCONS_00008026"; exon_number "2"; gene_name "ENSCGRG00001004162.1"; oId "CUFF.3473.1"; nearest_ref "ENSCGRT00001004946.1"; class_code "x"; tss_id "TSS5875";
LT883665v1	Cufflinks	exon	103677765	103677984	.	-	.	gene_id "XLOC_004428"; transcript_id "TCONS_00008027"; exon_number "1"; oId "CUFF.3479.2"; class_code "u"; tss_id "TSS5876";
LT883665v1	Cufflinks	exon	103677765	103677984	.	-	.	gene_id "XLOC_004428"; transcript_id "TCONS_00008028"; exon_number "1"; oId "CUFF.3479.1"; class_code "u"; tss_id "TSS5877";
LT883665v1	Cufflinks	exon	103678412	103678558	.	-	.	gene_id "XLOC_004428"; transcript_id "TCONS_00008028"; exon_number "2"; oId "CUFF.3479.1"; class_code "u"; tss_id "TSS5877";
LT883665v1	Cufflinks	exon	103679108	103679130	.	-	.	gene_id "XLOC_004428"; transcript_id "TCONS_00008027"; exon_number "2"; oId "CUFF.3479.2"; class_code "u"; tss_id "TSS5876";
LT883665v1	Cufflinks	exon	103679108	103679137	.	-	.	gene_id "XLOC_004428"; transcript_id "TCONS_00008028"; exon_number "3"; oId "CUFF.3479.1"; class_code "u"; tss_id "TSS5877";
LT883665v1	Cufflinks	exon	103681440	103681482	.	-	.	gene_id "XLOC_004428"; transcript_id "TCONS_00008028"; exon_number "4"; oId "CUFF.3479.1"; class_code "u"; tss_id "TSS5877";
LT883665v1	Cufflinks	exon	103681612	103681746	.	+	.	gene_id "XLOC_003467"; transcript_id "TCONS_00006282"; exon_number "1"; gene_name "ENSCGRG00001009522.1"; oId "ENSCGRT00001011061.1"; nearest_ref "ENSCGRT00001011061.1"; class_code "="; tss_id "TSS4606"; p_id "P3083";
LT883665v1	Cufflinks	exon	103681925	103682027	.	+	.	gene_id "XLOC_003467"; transcript_id "TCONS_00006283"; exon_number "1"; gene_name "ENSCGRG00001009522.1"; oId "ENSCGRT00001011067.1"; nearest_ref "ENSCGRT00001011067.1"; class_code "="; tss_id "TSS4607"; p_id "P3084";
LT883665v1	Cufflinks	exon	103681925	103682027	.	+	.	gene_id "XLOC_003467"; transcript_id "TCONS_00006284"; exon_number "1"; gene_name "ENSCGRG00001009522.1"; oId "CUFF.3485.3"; nearest_ref "ENSCGRT00001011067.1"; class_code "="; tss_id "TSS4607"; p_id "P3084";
LT883665v1	Cufflinks	exon	103683101	103683832	.	+	.	gene_id "XLOC_003467"; transcript_id "TCONS_00006282"; exon_number "2"; gene_name "ENSCGRG00001009522.1"; oId "ENSCGRT00001011061.1"; nearest_ref "ENSCGRT00001011061.1"; class_code "="; tss_id "TSS4606"; p_id "P3083";
LT883665v1	Cufflinks	exon	103683101	103683832	.	+	.	gene_id "XLOC_003467"; transcript_id "TCONS_00006283"; exon_number "2"; gene_name "ENSCGRG00001009522.1"; oId "ENSCGRT00001011067.1"; nearest_ref "ENSCGRT00001011067.1"; class_code "="; tss_id "TSS4607"; p_id "P3084";
LT883665v1	Cufflinks	exon	103683101	103683832	.	+	.	gene_id "XLOC_003467"; transcript_id "TCONS_00006284"; exon_number "2"; gene_name "ENSCGRG00001009522.1"; oId "CUFF.3485.3"; nearest_ref "ENSCGRT00001011067.1"; class_code "="; tss_id "TSS4607"; p_id "P3084";
LT883665v1	Cufflinks	exon	103688238	103688738	.	+	.	gene_id "XLOC_003467"; transcript_id "TCONS_00006282"; exon_number "3"; gene_name "ENSCGRG00001009522.1"; oId "ENSCGRT00001011061.1"; nearest_ref "ENSCGRT00001011061.1"; class_code "="; tss_id "TSS4606"; p_id "P3083";
LT883665v1	Cufflinks	exon	103688238	103688738	.	+	.	gene_id "XLOC_003467"; transcript_id "TCONS_00006283"; exon_number "3"; gene_name "ENSCGRG00001009522.1"; oId "ENSCGRT00001011067.1"; nearest_ref "ENSCGRT00001011067.1"; class_code "="; tss_id "TSS4607"; p_id "P3084";
LT883665v1	Cufflinks	exon	103688238	103688738	.	+	.	gene_id "XLOC_003467"; transcript_id "TCONS_00006284"; exon_number "3"; gene_name "ENSCGRG00001009522.1"; oId "CUFF.3485.3"; nearest_ref "ENSCGRT00001011067.1"; class_code "="; tss_id "TSS4607"; p_id "P3084";
LT883665v1	Cufflinks	exon	103689464	103689617	.	+	.	gene_id "XLOC_003467"; transcript_id "TCONS_00006282"; exon_number "4"; gene_name "ENSCGRG00001009522.1"; oId "ENSCGRT00001011061.1"; nearest_ref "ENSCGRT00001011061.1"; class_code "="; tss_id "TSS4606"; p_id "P3083";
LT883665v1	Cufflinks	exon	103689464	103689617	.	+	.	gene_id "XLOC_003467"; transcript_id "TCONS_00006283"; exon_number "4"; gene_name "ENSCGRG00001009522.1"; oId "ENSCGRT00001011067.1"; nearest_ref "ENSCGRT00001011067.1"; class_code "="; tss_id "TSS4607"; p_id "P3084";
LT883665v1	Cufflinks	exon	103689464	103689617	.	+	.	gene_id "XLOC_003467"; transcript_id "TCONS_00006284"; exon_number "4"; gene_name "ENSCGRG00001009522.1"; oId "CUFF.3485.3"; nearest_ref "ENSCGRT00001011067.1"; class_code "="; tss_id "TSS4607"; p_id "P3084";
LT883665v1	Cufflinks	exon	103689895	103690410	.	+	.	gene_id "XLOC_003467"; transcript_id "TCONS_00006282"; exon_number "5"; gene_name "ENSCGRG00001009522.1"; oId "ENSCGRT00001011061.1"; nearest_ref "ENSCGRT00001011061.1"; class_code "="; tss_id "TSS4606"; p_id "P3083";
LT883665v1	Cufflinks	exon	103689895	103690410	.	+	.	gene_id "XLOC_003467"; transcript_id "TCONS_00006283"; exon_number "5"; gene_name "ENSCGRG00001009522.1"; oId "ENSCGRT00001011067.1"; nearest_ref "ENSCGRT00001011067.1"; class_code "="; tss_id "TSS4607"; p_id "P3084";
LT883665v1	Cufflinks	exon	103689895	103690410	.	+	.	gene_id "XLOC_003467"; transcript_id "TCONS_00006284"; exon_number "5"; gene_name "ENSCGRG00001009522.1"; oId "CUFF.3485.3"; nearest_ref "ENSCGRT00001011067.1"; class_code "="; tss_id "TSS4607"; p_id "P3084";
LT883665v1	Cufflinks	exon	103690187	103690303	.	-	.	gene_id "XLOC_004429"; transcript_id "TCONS_00008029"; exon_number "1"; gene_name "ENSCGRG00001009522.1"; oId "CUFF.3486.1"; nearest_ref "ENSCGRT00001011061.1"; class_code "x"; tss_id "TSS5878";
LT883665v1	Cufflinks	exon	103691399	103691474	.	+	.	gene_id "XLOC_003467"; transcript_id "TCONS_00006282"; exon_number "6"; gene_name "ENSCGRG00001009522.1"; oId "ENSCGRT00001011061.1"; nearest_ref "ENSCGRT00001011061.1"; class_code "="; tss_id "TSS4606"; p_id "P3083";
LT883665v1	Cufflinks	exon	103691399	103691474	.	+	.	gene_id "XLOC_003467"; transcript_id "TCONS_00006283"; exon_number "6"; gene_name "ENSCGRG00001009522.1"; oId "ENSCGRT00001011067.1"; nearest_ref "ENSCGRT00001011067.1"; class_code "="; tss_id "TSS4607"; p_id "P3084";
LT883665v1	Cufflinks	exon	103691399	103691474	.	+	.	gene_id "XLOC_003467"; transcript_id "TCONS_00006284"; exon_number "6"; gene_name "ENSCGRG00001009522.1"; oId "CUFF.3485.3"; nearest_ref "ENSCGRT00001011067.1"; class_code "="; tss_id "TSS4607"; p_id "P3084";
LT883665v1	Cufflinks	exon	103696317	103696505	.	+	.	gene_id "XLOC_003467"; transcript_id "TCONS_00006282"; exon_number "7"; gene_name "ENSCGRG00001009522.1"; oId "ENSCGRT00001011061.1"; nearest_ref "ENSCGRT00001011061.1"; class_code "="; tss_id "TSS4606"; p_id "P3083";
LT883665v1	Cufflinks	exon	103696317	103696505	.	+	.	gene_id "XLOC_003467"; transcript_id "TCONS_00006283"; exon_number "7"; gene_name "ENSCGRG00001009522.1"; oId "ENSCGRT00001011067.1"; nearest_ref "ENSCGRT00001011067.1"; class_code "="; tss_id "TSS4607"; p_id "P3084";
LT883665v1	Cufflinks	exon	103696317	103696505	.	+	.	gene_id "XLOC_003467"; transcript_id "TCONS_00006284"; exon_number "7"; gene_name "ENSCGRG00001009522.1"; oId "CUFF.3485.3"; nearest_ref "ENSCGRT00001011067.1"; class_code "="; tss_id "TSS4607"; p_id "P3084";
LT883665v1	Cufflinks	exon	103697575	103697704	.	+	.	gene_id "XLOC_003467"; transcript_id "TCONS_00006282"; exon_number "8"; gene_name "ENSCGRG00001009522.1"; oId "ENSCGRT00001011061.1"; nearest_ref "ENSCGRT00001011061.1"; class_code "="; tss_id "TSS4606"; p_id "P3083";
LT883665v1	Cufflinks	exon	103697575	103697704	.	+	.	gene_id "XLOC_003467"; transcript_id "TCONS_00006283"; exon_number "8"; gene_name "ENSCGRG00001009522.1"; oId "ENSCGRT00001011067.1"; nearest_ref "ENSCGRT00001011067.1"; class_code "="; tss_id "TSS4607"; p_id "P3084";
LT883665v1	Cufflinks	exon	103697575	103697704	.	+	.	gene_id "XLOC_003467"; transcript_id "TCONS_00006284"; exon_number "8"; gene_name "ENSCGRG00001009522.1"; oId "CUFF.3485.3"; nearest_ref "ENSCGRT00001011067.1"; class_code "="; tss_id "TSS4607"; p_id "P3084";
LT883665v1	Cufflinks	exon	103699014	103699995	.	+	.	gene_id "XLOC_003467"; transcript_id "TCONS_00006282"; exon_number "9"; gene_name "ENSCGRG00001009522.1"; oId "ENSCGRT00001011061.1"; nearest_ref "ENSCGRT00001011061.1"; class_code "="; tss_id "TSS4606"; p_id "P3083";
LT883665v1	Cufflinks	exon	103699014	103699282	.	+	.	gene_id "XLOC_003467"; transcript_id "TCONS_00006283"; exon_number "9"; gene_name "ENSCGRG00001009522.1"; oId "ENSCGRT00001011067.1"; nearest_ref "ENSCGRT00001011067.1"; class_code "="; tss_id "TSS4607"; p_id "P3084";
LT883665v1	Cufflinks	exon	103699014	103699995	.	+	.	gene_id "XLOC_003467"; transcript_id "TCONS_00006284"; exon_number "9"; gene_name "ENSCGRG00001009522.1"; oId "CUFF.3485.3"; nearest_ref "ENSCGRT00001011067.1"; class_code "="; tss_id "TSS4607"; p_id "P3084";
LT883665v1	Cufflinks	exon	103699202	103699857	.	-	.	gene_id "XLOC_004429"; transcript_id "TCONS_00008029"; exon_number "2"; gene_name "ENSCGRG00001009522.1"; oId "CUFF.3486.1"; nearest_ref "ENSCGRT00001011061.1"; class_code "x"; tss_id "TSS5878";
LT883665v1	Cufflinks	exon	103703224	103703430	.	-	.	gene_id "XLOC_004430"; transcript_id "TCONS_00008030"; exon_number "1"; gene_name "ENSCGRG00001012574.1"; oId "ENSCGRT00001014995.1"; nearest_ref "ENSCGRT00001014995.1"; class_code "="; tss_id "TSS5879"; p_id "P3958";
LT883665v1	Cufflinks	exon	103703224	103703430	.	-	.	gene_id "XLOC_004430"; transcript_id "TCONS_00008031"; exon_number "1"; gene_name "ENSCGRG00001012574.1"; oId "ENSCGRT00001014991.1"; nearest_ref "ENSCGRT00001014991.1"; class_code "="; tss_id "TSS5880"; p_id "P3957";
LT883665v1	Cufflinks	exon	103704405	103704599	.	-	.	gene_id "XLOC_004430"; transcript_id "TCONS_00008030"; exon_number "2"; gene_name "ENSCGRG00001012574.1"; oId "ENSCGRT00001014995.1"; nearest_ref "ENSCGRT00001014995.1"; class_code "="; tss_id "TSS5879"; p_id "P3958";
LT883665v1	Cufflinks	exon	103704405	103704599	.	-	.	gene_id "XLOC_004430"; transcript_id "TCONS_00008031"; exon_number "2"; gene_name "ENSCGRG00001012574.1"; oId "ENSCGRT00001014991.1"; nearest_ref "ENSCGRT00001014991.1"; class_code "="; tss_id "TSS5880"; p_id "P3957";
LT883665v1	Cufflinks	exon	103704972	103705056	.	-	.	gene_id "XLOC_004430"; transcript_id "TCONS_00008030"; exon_number "3"; gene_name "ENSCGRG00001012574.1"; oId "ENSCGRT00001014995.1"; nearest_ref "ENSCGRT00001014995.1"; class_code "="; tss_id "TSS5879"; p_id "P3958";
LT883665v1	Cufflinks	exon	103704972	103705056	.	-	.	gene_id "XLOC_004430"; transcript_id "TCONS_00008031"; exon_number "3"; gene_name "ENSCGRG00001012574.1"; oId "ENSCGRT00001014991.1"; nearest_ref "ENSCGRT00001014991.1"; class_code "="; tss_id "TSS5880"; p_id "P3957";
LT883665v1	Cufflinks	exon	103706636	103706754	.	-	.	gene_id "XLOC_004430"; transcript_id "TCONS_00008030"; exon_number "4"; gene_name "ENSCGRG00001012574.1"; oId "ENSCGRT00001014995.1"; nearest_ref "ENSCGRT00001014995.1"; class_code "="; tss_id "TSS5879"; p_id "P3958";
LT883665v1	Cufflinks	exon	103706636	103706754	.	-	.	gene_id "XLOC_004430"; transcript_id "TCONS_00008031"; exon_number "4"; gene_name "ENSCGRG00001012574.1"; oId "ENSCGRT00001014991.1"; nearest_ref "ENSCGRT00001014991.1"; class_code "="; tss_id "TSS5880"; p_id "P3957";
LT883665v1	Cufflinks	exon	103707909	103708004	.	-	.	gene_id "XLOC_004430"; transcript_id "TCONS_00008030"; exon_number "5"; gene_name "ENSCGRG00001012574.1"; oId "ENSCGRT00001014995.1"; nearest_ref "ENSCGRT00001014995.1"; class_code "="; tss_id "TSS5879"; p_id "P3958";
LT883665v1	Cufflinks	exon	103707909	103708004	.	-	.	gene_id "XLOC_004430"; transcript_id "TCONS_00008031"; exon_number "5"; gene_name "ENSCGRG00001012574.1"; oId "ENSCGRT00001014991.1"; nearest_ref "ENSCGRT00001014991.1"; class_code "="; tss_id "TSS5880"; p_id "P3957";
LT883665v1	Cufflinks	exon	103713354	103713632	.	-	.	gene_id "XLOC_004430"; transcript_id "TCONS_00008030"; exon_number "6"; gene_name "ENSCGRG00001012574.1"; oId "ENSCGRT00001014995.1"; nearest_ref "ENSCGRT00001014995.1"; class_code "="; tss_id "TSS5879"; p_id "P3958";
LT883665v1	Cufflinks	exon	103718550	103718757	.	-	.	gene_id "XLOC_004430"; transcript_id "TCONS_00008031"; exon_number "6"; gene_name "ENSCGRG00001012574.1"; oId "ENSCGRT00001014991.1"; nearest_ref "ENSCGRT00001014991.1"; class_code "="; tss_id "TSS5880"; p_id "P3957";
LT883665v1	Cufflinks	exon	103762557	103762762	.	+	.	gene_id "XLOC_003468"; transcript_id "TCONS_00006285"; exon_number "1"; gene_name "ENSCGRG00001018202.1"; oId "ENSCGRT00001022728.1"; nearest_ref "ENSCGRT00001022728.1"; class_code "="; tss_id "TSS4608"; p_id "P3085";
LT883665v1	Cufflinks	exon	103771055	103771159	.	+	.	gene_id "XLOC_003468"; transcript_id "TCONS_00006285"; exon_number "2"; gene_name "ENSCGRG00001018202.1"; oId "ENSCGRT00001022728.1"; nearest_ref "ENSCGRT00001022728.1"; class_code "="; tss_id "TSS4608"; p_id "P3085";
LT883665v1	Cufflinks	exon	103773121	103773287	.	+	.	gene_id "XLOC_003468"; transcript_id "TCONS_00006285"; exon_number "3"; gene_name "ENSCGRG00001018202.1"; oId "ENSCGRT00001022728.1"; nearest_ref "ENSCGRT00001022728.1"; class_code "="; tss_id "TSS4608"; p_id "P3085";
LT883665v1	Cufflinks	exon	103774008	103774163	.	+	.	gene_id "XLOC_003468"; transcript_id "TCONS_00006285"; exon_number "4"; gene_name "ENSCGRG00001018202.1"; oId "ENSCGRT00001022728.1"; nearest_ref "ENSCGRT00001022728.1"; class_code "="; tss_id "TSS4608"; p_id "P3085";
LT883665v1	Cufflinks	exon	103775733	103775978	.	+	.	gene_id "XLOC_003468"; transcript_id "TCONS_00006285"; exon_number "5"; gene_name "ENSCGRG00001018202.1"; oId "ENSCGRT00001022728.1"; nearest_ref "ENSCGRT00001022728.1"; class_code "="; tss_id "TSS4608"; p_id "P3085";
LT883665v1	Cufflinks	exon	103778755	103778926	.	+	.	gene_id "XLOC_003468"; transcript_id "TCONS_00006285"; exon_number "6"; gene_name "ENSCGRG00001018202.1"; oId "ENSCGRT00001022728.1"; nearest_ref "ENSCGRT00001022728.1"; class_code "="; tss_id "TSS4608"; p_id "P3085";
LT883665v1	Cufflinks	exon	103785254	103785815	.	+	.	gene_id "XLOC_003468"; transcript_id "TCONS_00006285"; exon_number "7"; gene_name "ENSCGRG00001018202.1"; oId "ENSCGRT00001022728.1"; nearest_ref "ENSCGRT00001022728.1"; class_code "="; tss_id "TSS4608"; p_id "P3085";
LT883665v1	Cufflinks	exon	103786771	103786924	.	+	.	gene_id "XLOC_003468"; transcript_id "TCONS_00006285"; exon_number "8"; gene_name "ENSCGRG00001018202.1"; oId "ENSCGRT00001022728.1"; nearest_ref "ENSCGRT00001022728.1"; class_code "="; tss_id "TSS4608"; p_id "P3085";
LT883665v1	Cufflinks	exon	103789076	103789212	.	+	.	gene_id "XLOC_003468"; transcript_id "TCONS_00006285"; exon_number "9"; gene_name "ENSCGRG00001018202.1"; oId "ENSCGRT00001022728.1"; nearest_ref "ENSCGRT00001022728.1"; class_code "="; tss_id "TSS4608"; p_id "P3085";
LT883665v1	Cufflinks	exon	103792113	103792997	.	-	.	gene_id "XLOC_004431"; transcript_id "TCONS_00008032"; exon_number "1"; gene_name "ENSCGRG00001009594.1"; oId "ENSCGRT00001011153.1"; nearest_ref "ENSCGRT00001011153.1"; class_code "="; tss_id "TSS5881"; p_id "P3959";
LT883665v1	Cufflinks	exon	103870701	103870793	.	+	.	gene_id "XLOC_003469"; transcript_id "TCONS_00006286"; exon_number "1"; gene_name "ENSCGRG00001020834.1"; oId "ENSCGRT00001026478.1"; nearest_ref "ENSCGRT00001026478.1"; class_code "="; tss_id "TSS4609"; p_id "P3086";
LT883665v1	Cufflinks	exon	103876156	103876291	.	+	.	gene_id "XLOC_003469"; transcript_id "TCONS_00006286"; exon_number "2"; gene_name "ENSCGRG00001020834.1"; oId "ENSCGRT00001026478.1"; nearest_ref "ENSCGRT00001026478.1"; class_code "="; tss_id "TSS4609"; p_id "P3086";
LT883665v1	Cufflinks	exon	103914514	103914643	.	+	.	gene_id "XLOC_003469"; transcript_id "TCONS_00006286"; exon_number "3"; gene_name "ENSCGRG00001020834.1"; oId "ENSCGRT00001026478.1"; nearest_ref "ENSCGRT00001026478.1"; class_code "="; tss_id "TSS4609"; p_id "P3086";
LT883665v1	Cufflinks	exon	103918419	103918521	.	+	.	gene_id "XLOC_003469"; transcript_id "TCONS_00006286"; exon_number "4"; gene_name "ENSCGRG00001020834.1"; oId "ENSCGRT00001026478.1"; nearest_ref "ENSCGRT00001026478.1"; class_code "="; tss_id "TSS4609"; p_id "P3086";
LT883665v1	Cufflinks	exon	103931277	103931477	.	-	.	gene_id "XLOC_004432"; transcript_id "TCONS_00008033"; exon_number "1"; gene_name "ENSCGRG00001017548.1"; oId "ENSCGRT00001021893.1"; contained_in "TCONS_00008034"; nearest_ref "ENSCGRT00001021893.1"; class_code "="; tss_id "TSS5882"; p_id "P3961";
LT883665v1	Cufflinks	exon	103931277	103931477	.	-	.	gene_id "XLOC_004432"; transcript_id "TCONS_00008036"; exon_number "1"; gene_name "ENSCGRG00001017548.1"; oId "ENSCGRT00001021880.1"; nearest_ref "ENSCGRT00001021880.1"; class_code "="; tss_id "TSS5883"; p_id "P3960";
LT883665v1	Cufflinks	exon	103931277	103931477	.	-	.	gene_id "XLOC_004432"; transcript_id "TCONS_00008035"; exon_number "1"; gene_name "ENSCGRG00001017548.1"; oId "ENSCGRT00001021868.1"; nearest_ref "ENSCGRT00001021868.1"; class_code "="; tss_id "TSS5883"; p_id "P3962";
LT883665v1	Cufflinks	exon	103931277	103931477	.	-	.	gene_id "XLOC_004432"; transcript_id "TCONS_00008034"; exon_number "1"; gene_name "ENSCGRG00001017548.1"; oId "CUFF.3990.3"; nearest_ref "ENSCGRT00001021868.1"; class_code "j"; tss_id "TSS5883";
LT883665v1	Cufflinks	exon	103933437	103933478	.	-	.	gene_id "XLOC_004432"; transcript_id "TCONS_00008033"; exon_number "2"; gene_name "ENSCGRG00001017548.1"; oId "ENSCGRT00001021893.1"; contained_in "TCONS_00008034"; nearest_ref "ENSCGRT00001021893.1"; class_code "="; tss_id "TSS5882"; p_id "P3961";
LT883665v1	Cufflinks	exon	103933437	103933478	.	-	.	gene_id "XLOC_004432"; transcript_id "TCONS_00008036"; exon_number "2"; gene_name "ENSCGRG00001017548.1"; oId "ENSCGRT00001021880.1"; nearest_ref "ENSCGRT00001021880.1"; class_code "="; tss_id "TSS5883"; p_id "P3960";
LT883665v1	Cufflinks	exon	103933437	103933478	.	-	.	gene_id "XLOC_004432"; transcript_id "TCONS_00008035"; exon_number "2"; gene_name "ENSCGRG00001017548.1"; oId "ENSCGRT00001021868.1"; nearest_ref "ENSCGRT00001021868.1"; class_code "="; tss_id "TSS5883"; p_id "P3962";
LT883665v1	Cufflinks	exon	103933437	103933478	.	-	.	gene_id "XLOC_004432"; transcript_id "TCONS_00008034"; exon_number "2"; gene_name "ENSCGRG00001017548.1"; oId "CUFF.3990.3"; nearest_ref "ENSCGRT00001021868.1"; class_code "j"; tss_id "TSS5883";
LT883665v1	Cufflinks	exon	103942984	103943061	.	-	.	gene_id "XLOC_004432"; transcript_id "TCONS_00008033"; exon_number "3"; gene_name "ENSCGRG00001017548.1"; oId "ENSCGRT00001021893.1"; contained_in "TCONS_00008034"; nearest_ref "ENSCGRT00001021893.1"; class_code "="; tss_id "TSS5882"; p_id "P3961";
LT883665v1	Cufflinks	exon	103942984	103943061	.	-	.	gene_id "XLOC_004432"; transcript_id "TCONS_00008036"; exon_number "3"; gene_name "ENSCGRG00001017548.1"; oId "ENSCGRT00001021880.1"; nearest_ref "ENSCGRT00001021880.1"; class_code "="; tss_id "TSS5883"; p_id "P3960";
LT883665v1	Cufflinks	exon	103942984	103943061	.	-	.	gene_id "XLOC_004432"; transcript_id "TCONS_00008035"; exon_number "3"; gene_name "ENSCGRG00001017548.1"; oId "ENSCGRT00001021868.1"; nearest_ref "ENSCGRT00001021868.1"; class_code "="; tss_id "TSS5883"; p_id "P3962";
LT883665v1	Cufflinks	exon	103942984	103943061	.	-	.	gene_id "XLOC_004432"; transcript_id "TCONS_00008034"; exon_number "3"; gene_name "ENSCGRG00001017548.1"; oId "CUFF.3990.3"; nearest_ref "ENSCGRT00001021868.1"; class_code "j"; tss_id "TSS5883";
LT883665v1	Cufflinks	exon	103944712	103944909	.	-	.	gene_id "XLOC_004432"; transcript_id "TCONS_00008033"; exon_number "4"; gene_name "ENSCGRG00001017548.1"; oId "ENSCGRT00001021893.1"; contained_in "TCONS_00008034"; nearest_ref "ENSCGRT00001021893.1"; class_code "="; tss_id "TSS5882"; p_id "P3961";
LT883665v1	Cufflinks	exon	103944712	103944909	.	-	.	gene_id "XLOC_004432"; transcript_id "TCONS_00008036"; exon_number "4"; gene_name "ENSCGRG00001017548.1"; oId "ENSCGRT00001021880.1"; nearest_ref "ENSCGRT00001021880.1"; class_code "="; tss_id "TSS5883"; p_id "P3960";
LT883665v1	Cufflinks	exon	103944712	103944909	.	-	.	gene_id "XLOC_004432"; transcript_id "TCONS_00008035"; exon_number "4"; gene_name "ENSCGRG00001017548.1"; oId "ENSCGRT00001021868.1"; nearest_ref "ENSCGRT00001021868.1"; class_code "="; tss_id "TSS5883"; p_id "P3962";
LT883665v1	Cufflinks	exon	103944712	103944909	.	-	.	gene_id "XLOC_004432"; transcript_id "TCONS_00008034"; exon_number "4"; gene_name "ENSCGRG00001017548.1"; oId "CUFF.3990.3"; nearest_ref "ENSCGRT00001021868.1"; class_code "j"; tss_id "TSS5883";
LT883665v1	Cufflinks	exon	103946980	103947166	.	-	.	gene_id "XLOC_004432"; transcript_id "TCONS_00008033"; exon_number "5"; gene_name "ENSCGRG00001017548.1"; oId "ENSCGRT00001021893.1"; contained_in "TCONS_00008034"; nearest_ref "ENSCGRT00001021893.1"; class_code "="; tss_id "TSS5882"; p_id "P3961";
LT883665v1	Cufflinks	exon	103946980	103947166	.	-	.	gene_id "XLOC_004432"; transcript_id "TCONS_00008036"; exon_number "5"; gene_name "ENSCGRG00001017548.1"; oId "ENSCGRT00001021880.1"; nearest_ref "ENSCGRT00001021880.1"; class_code "="; tss_id "TSS5883"; p_id "P3960";
LT883665v1	Cufflinks	exon	103946980	103947166	.	-	.	gene_id "XLOC_004432"; transcript_id "TCONS_00008035"; exon_number "5"; gene_name "ENSCGRG00001017548.1"; oId "ENSCGRT00001021868.1"; nearest_ref "ENSCGRT00001021868.1"; class_code "="; tss_id "TSS5883"; p_id "P3962";
LT883665v1	Cufflinks	exon	103946980	103947166	.	-	.	gene_id "XLOC_004432"; transcript_id "TCONS_00008034"; exon_number "5"; gene_name "ENSCGRG00001017548.1"; oId "CUFF.3990.3"; nearest_ref "ENSCGRT00001021868.1"; class_code "j"; tss_id "TSS5883";
LT883665v1	Cufflinks	exon	103947804	103947979	.	-	.	gene_id "XLOC_004432"; transcript_id "TCONS_00008033"; exon_number "6"; gene_name "ENSCGRG00001017548.1"; oId "ENSCGRT00001021893.1"; contained_in "TCONS_00008034"; nearest_ref "ENSCGRT00001021893.1"; class_code "="; tss_id "TSS5882"; p_id "P3961";
LT883665v1	Cufflinks	exon	103947804	103947979	.	-	.	gene_id "XLOC_004432"; transcript_id "TCONS_00008036"; exon_number "6"; gene_name "ENSCGRG00001017548.1"; oId "ENSCGRT00001021880.1"; nearest_ref "ENSCGRT00001021880.1"; class_code "="; tss_id "TSS5883"; p_id "P3960";
LT883665v1	Cufflinks	exon	103947804	103947979	.	-	.	gene_id "XLOC_004432"; transcript_id "TCONS_00008035"; exon_number "6"; gene_name "ENSCGRG00001017548.1"; oId "ENSCGRT00001021868.1"; nearest_ref "ENSCGRT00001021868.1"; class_code "="; tss_id "TSS5883"; p_id "P3962";
LT883665v1	Cufflinks	exon	103947804	103947979	.	-	.	gene_id "XLOC_004432"; transcript_id "TCONS_00008034"; exon_number "6"; gene_name "ENSCGRG00001017548.1"; oId "CUFF.3990.3"; nearest_ref "ENSCGRT00001021868.1"; class_code "j"; tss_id "TSS5883";
LT883665v1	Cufflinks	exon	103950268	103950357	.	-	.	gene_id "XLOC_004432"; transcript_id "TCONS_00008033"; exon_number "7"; gene_name "ENSCGRG00001017548.1"; oId "ENSCGRT00001021893.1"; contained_in "TCONS_00008034"; nearest_ref "ENSCGRT00001021893.1"; class_code "="; tss_id "TSS5882"; p_id "P3961";
LT883665v1	Cufflinks	exon	103950268	103950357	.	-	.	gene_id "XLOC_004432"; transcript_id "TCONS_00008036"; exon_number "7"; gene_name "ENSCGRG00001017548.1"; oId "ENSCGRT00001021880.1"; nearest_ref "ENSCGRT00001021880.1"; class_code "="; tss_id "TSS5883"; p_id "P3960";
LT883665v1	Cufflinks	exon	103950268	103950357	.	-	.	gene_id "XLOC_004432"; transcript_id "TCONS_00008035"; exon_number "7"; gene_name "ENSCGRG00001017548.1"; oId "ENSCGRT00001021868.1"; nearest_ref "ENSCGRT00001021868.1"; class_code "="; tss_id "TSS5883"; p_id "P3962";
LT883665v1	Cufflinks	exon	103950268	103950357	.	-	.	gene_id "XLOC_004432"; transcript_id "TCONS_00008034"; exon_number "7"; gene_name "ENSCGRG00001017548.1"; oId "CUFF.3990.3"; nearest_ref "ENSCGRT00001021868.1"; class_code "j"; tss_id "TSS5883";
LT883665v1	Cufflinks	exon	103953981	103954058	.	-	.	gene_id "XLOC_004432"; transcript_id "TCONS_00008033"; exon_number "8"; gene_name "ENSCGRG00001017548.1"; oId "ENSCGRT00001021893.1"; contained_in "TCONS_00008034"; nearest_ref "ENSCGRT00001021893.1"; class_code "="; tss_id "TSS5882"; p_id "P3961";
LT883665v1	Cufflinks	exon	103953981	103954058	.	-	.	gene_id "XLOC_004432"; transcript_id "TCONS_00008036"; exon_number "8"; gene_name "ENSCGRG00001017548.1"; oId "ENSCGRT00001021880.1"; nearest_ref "ENSCGRT00001021880.1"; class_code "="; tss_id "TSS5883"; p_id "P3960";
LT883665v1	Cufflinks	exon	103953981	103954058	.	-	.	gene_id "XLOC_004432"; transcript_id "TCONS_00008035"; exon_number "8"; gene_name "ENSCGRG00001017548.1"; oId "ENSCGRT00001021868.1"; nearest_ref "ENSCGRT00001021868.1"; class_code "="; tss_id "TSS5883"; p_id "P3962";
LT883665v1	Cufflinks	exon	103953981	103954058	.	-	.	gene_id "XLOC_004432"; transcript_id "TCONS_00008034"; exon_number "8"; gene_name "ENSCGRG00001017548.1"; oId "CUFF.3990.3"; nearest_ref "ENSCGRT00001021868.1"; class_code "j"; tss_id "TSS5883";
LT883665v1	Cufflinks	exon	103954104	103954127	.	-	.	gene_id "XLOC_004432"; transcript_id "TCONS_00008033"; exon_number "9"; gene_name "ENSCGRG00001017548.1"; oId "ENSCGRT00001021893.1"; contained_in "TCONS_00008034"; nearest_ref "ENSCGRT00001021893.1"; class_code "="; tss_id "TSS5882"; p_id "P3961";
LT883665v1	Cufflinks	exon	103954104	103954127	.	-	.	gene_id "XLOC_004432"; transcript_id "TCONS_00008034"; exon_number "9"; gene_name "ENSCGRG00001017548.1"; oId "CUFF.3990.3"; nearest_ref "ENSCGRT00001021868.1"; class_code "j"; tss_id "TSS5883";
LT883665v1	Cufflinks	exon	103959373	103959477	.	-	.	gene_id "XLOC_004432"; transcript_id "TCONS_00008036"; exon_number "9"; gene_name "ENSCGRG00001017548.1"; oId "ENSCGRT00001021880.1"; nearest_ref "ENSCGRT00001021880.1"; class_code "="; tss_id "TSS5883"; p_id "P3960";
LT883665v1	Cufflinks	exon	103959373	103959477	.	-	.	gene_id "XLOC_004432"; transcript_id "TCONS_00008035"; exon_number "9"; gene_name "ENSCGRG00001017548.1"; oId "ENSCGRT00001021868.1"; nearest_ref "ENSCGRT00001021868.1"; class_code "="; tss_id "TSS5883"; p_id "P3962";
LT883665v1	Cufflinks	exon	103964920	103965030	.	-	.	gene_id "XLOC_004432"; transcript_id "TCONS_00008033"; exon_number "10"; gene_name "ENSCGRG00001017548.1"; oId "ENSCGRT00001021893.1"; contained_in "TCONS_00008034"; nearest_ref "ENSCGRT00001021893.1"; class_code "="; tss_id "TSS5882"; p_id "P3961";
LT883665v1	Cufflinks	exon	103964920	103965030	.	-	.	gene_id "XLOC_004432"; transcript_id "TCONS_00008036"; exon_number "10"; gene_name "ENSCGRG00001017548.1"; oId "ENSCGRT00001021880.1"; nearest_ref "ENSCGRT00001021880.1"; class_code "="; tss_id "TSS5883"; p_id "P3960";
LT883665v1	Cufflinks	exon	103964920	103965030	.	-	.	gene_id "XLOC_004432"; transcript_id "TCONS_00008035"; exon_number "10"; gene_name "ENSCGRG00001017548.1"; oId "ENSCGRT00001021868.1"; nearest_ref "ENSCGRT00001021868.1"; class_code "="; tss_id "TSS5883"; p_id "P3962";
LT883665v1	Cufflinks	exon	103964920	103965030	.	-	.	gene_id "XLOC_004432"; transcript_id "TCONS_00008034"; exon_number "10"; gene_name "ENSCGRG00001017548.1"; oId "CUFF.3990.3"; nearest_ref "ENSCGRT00001021868.1"; class_code "j"; tss_id "TSS5883";
LT883665v1	Cufflinks	exon	103967620	103967688	.	-	.	gene_id "XLOC_004432"; transcript_id "TCONS_00008033"; exon_number "11"; gene_name "ENSCGRG00001017548.1"; oId "ENSCGRT00001021893.1"; contained_in "TCONS_00008034"; nearest_ref "ENSCGRT00001021893.1"; class_code "="; tss_id "TSS5882"; p_id "P3961";
LT883665v1	Cufflinks	exon	103967620	103967688	.	-	.	gene_id "XLOC_004432"; transcript_id "TCONS_00008036"; exon_number "11"; gene_name "ENSCGRG00001017548.1"; oId "ENSCGRT00001021880.1"; nearest_ref "ENSCGRT00001021880.1"; class_code "="; tss_id "TSS5883"; p_id "P3960";
LT883665v1	Cufflinks	exon	103967620	103967688	.	-	.	gene_id "XLOC_004432"; transcript_id "TCONS_00008035"; exon_number "11"; gene_name "ENSCGRG00001017548.1"; oId "ENSCGRT00001021868.1"; nearest_ref "ENSCGRT00001021868.1"; class_code "="; tss_id "TSS5883"; p_id "P3962";
LT883665v1	Cufflinks	exon	103967620	103967688	.	-	.	gene_id "XLOC_004432"; transcript_id "TCONS_00008034"; exon_number "11"; gene_name "ENSCGRG00001017548.1"; oId "CUFF.3990.3"; nearest_ref "ENSCGRT00001021868.1"; class_code "j"; tss_id "TSS5883";
LT883665v1	Cufflinks	exon	103970514	103970687	.	-	.	gene_id "XLOC_004432"; transcript_id "TCONS_00008033"; exon_number "12"; gene_name "ENSCGRG00001017548.1"; oId "ENSCGRT00001021893.1"; contained_in "TCONS_00008034"; nearest_ref "ENSCGRT00001021893.1"; class_code "="; tss_id "TSS5882"; p_id "P3961";
LT883665v1	Cufflinks	exon	103970514	103970687	.	-	.	gene_id "XLOC_004432"; transcript_id "TCONS_00008036"; exon_number "12"; gene_name "ENSCGRG00001017548.1"; oId "ENSCGRT00001021880.1"; nearest_ref "ENSCGRT00001021880.1"; class_code "="; tss_id "TSS5883"; p_id "P3960";
LT883665v1	Cufflinks	exon	103970514	103970687	.	-	.	gene_id "XLOC_004432"; transcript_id "TCONS_00008035"; exon_number "12"; gene_name "ENSCGRG00001017548.1"; oId "ENSCGRT00001021868.1"; nearest_ref "ENSCGRT00001021868.1"; class_code "="; tss_id "TSS5883"; p_id "P3962";
LT883665v1	Cufflinks	exon	103970514	103970687	.	-	.	gene_id "XLOC_004432"; transcript_id "TCONS_00008034"; exon_number "12"; gene_name "ENSCGRG00001017548.1"; oId "CUFF.3990.3"; nearest_ref "ENSCGRT00001021868.1"; class_code "j"; tss_id "TSS5883";
LT883665v1	Cufflinks	exon	103971235	103971320	.	-	.	gene_id "XLOC_004432"; transcript_id "TCONS_00008033"; exon_number "13"; gene_name "ENSCGRG00001017548.1"; oId "ENSCGRT00001021893.1"; contained_in "TCONS_00008034"; nearest_ref "ENSCGRT00001021893.1"; class_code "="; tss_id "TSS5882"; p_id "P3961";
LT883665v1	Cufflinks	exon	103971235	103971320	.	-	.	gene_id "XLOC_004432"; transcript_id "TCONS_00008036"; exon_number "13"; gene_name "ENSCGRG00001017548.1"; oId "ENSCGRT00001021880.1"; nearest_ref "ENSCGRT00001021880.1"; class_code "="; tss_id "TSS5883"; p_id "P3960";
LT883665v1	Cufflinks	exon	103971235	103971320	.	-	.	gene_id "XLOC_004432"; transcript_id "TCONS_00008035"; exon_number "13"; gene_name "ENSCGRG00001017548.1"; oId "ENSCGRT00001021868.1"; nearest_ref "ENSCGRT00001021868.1"; class_code "="; tss_id "TSS5883"; p_id "P3962";
LT883665v1	Cufflinks	exon	103971235	103971320	.	-	.	gene_id "XLOC_004432"; transcript_id "TCONS_00008034"; exon_number "13"; gene_name "ENSCGRG00001017548.1"; oId "CUFF.3990.3"; nearest_ref "ENSCGRT00001021868.1"; class_code "j"; tss_id "TSS5883";
LT883665v1	Cufflinks	exon	103971402	103971514	.	-	.	gene_id "XLOC_004432"; transcript_id "TCONS_00008033"; exon_number "14"; gene_name "ENSCGRG00001017548.1"; oId "ENSCGRT00001021893.1"; contained_in "TCONS_00008034"; nearest_ref "ENSCGRT00001021893.1"; class_code "="; tss_id "TSS5882"; p_id "P3961";
LT883665v1	Cufflinks	exon	103971402	103971514	.	-	.	gene_id "XLOC_004432"; transcript_id "TCONS_00008036"; exon_number "14"; gene_name "ENSCGRG00001017548.1"; oId "ENSCGRT00001021880.1"; nearest_ref "ENSCGRT00001021880.1"; class_code "="; tss_id "TSS5883"; p_id "P3960";
LT883665v1	Cufflinks	exon	103971402	103971514	.	-	.	gene_id "XLOC_004432"; transcript_id "TCONS_00008035"; exon_number "14"; gene_name "ENSCGRG00001017548.1"; oId "ENSCGRT00001021868.1"; nearest_ref "ENSCGRT00001021868.1"; class_code "="; tss_id "TSS5883"; p_id "P3962";
LT883665v1	Cufflinks	exon	103971402	103971514	.	-	.	gene_id "XLOC_004432"; transcript_id "TCONS_00008034"; exon_number "14"; gene_name "ENSCGRG00001017548.1"; oId "CUFF.3990.3"; nearest_ref "ENSCGRT00001021868.1"; class_code "j"; tss_id "TSS5883";
LT883665v1	Cufflinks	exon	103975466	103975504	.	-	.	gene_id "XLOC_004432"; transcript_id "TCONS_00008033"; exon_number "15"; gene_name "ENSCGRG00001017548.1"; oId "ENSCGRT00001021893.1"; contained_in "TCONS_00008034"; nearest_ref "ENSCGRT00001021893.1"; class_code "="; tss_id "TSS5882"; p_id "P3961";
LT883665v1	Cufflinks	exon	103975466	103975504	.	-	.	gene_id "XLOC_004432"; transcript_id "TCONS_00008036"; exon_number "15"; gene_name "ENSCGRG00001017548.1"; oId "ENSCGRT00001021880.1"; nearest_ref "ENSCGRT00001021880.1"; class_code "="; tss_id "TSS5883"; p_id "P3960";
LT883665v1	Cufflinks	exon	103975466	103975504	.	-	.	gene_id "XLOC_004432"; transcript_id "TCONS_00008035"; exon_number "15"; gene_name "ENSCGRG00001017548.1"; oId "ENSCGRT00001021868.1"; nearest_ref "ENSCGRT00001021868.1"; class_code "="; tss_id "TSS5883"; p_id "P3962";
LT883665v1	Cufflinks	exon	103975466	103975504	.	-	.	gene_id "XLOC_004432"; transcript_id "TCONS_00008034"; exon_number "15"; gene_name "ENSCGRG00001017548.1"; oId "CUFF.3990.3"; nearest_ref "ENSCGRT00001021868.1"; class_code "j"; tss_id "TSS5883";
LT883665v1	Cufflinks	exon	103980220	103980360	.	-	.	gene_id "XLOC_004432"; transcript_id "TCONS_00008033"; exon_number "16"; gene_name "ENSCGRG00001017548.1"; oId "ENSCGRT00001021893.1"; contained_in "TCONS_00008034"; nearest_ref "ENSCGRT00001021893.1"; class_code "="; tss_id "TSS5882"; p_id "P3961";
LT883665v1	Cufflinks	exon	103980220	103980360	.	-	.	gene_id "XLOC_004432"; transcript_id "TCONS_00008036"; exon_number "16"; gene_name "ENSCGRG00001017548.1"; oId "ENSCGRT00001021880.1"; nearest_ref "ENSCGRT00001021880.1"; class_code "="; tss_id "TSS5883"; p_id "P3960";
LT883665v1	Cufflinks	exon	103980220	103980360	.	-	.	gene_id "XLOC_004432"; transcript_id "TCONS_00008035"; exon_number "16"; gene_name "ENSCGRG00001017548.1"; oId "ENSCGRT00001021868.1"; nearest_ref "ENSCGRT00001021868.1"; class_code "="; tss_id "TSS5883"; p_id "P3962";
LT883665v1	Cufflinks	exon	103980220	103980360	.	-	.	gene_id "XLOC_004432"; transcript_id "TCONS_00008034"; exon_number "16"; gene_name "ENSCGRG00001017548.1"; oId "CUFF.3990.3"; nearest_ref "ENSCGRT00001021868.1"; class_code "j"; tss_id "TSS5883";
LT883665v1	Cufflinks	exon	103984686	103984788	.	-	.	gene_id "XLOC_004432"; transcript_id "TCONS_00008033"; exon_number "17"; gene_name "ENSCGRG00001017548.1"; oId "ENSCGRT00001021893.1"; contained_in "TCONS_00008034"; nearest_ref "ENSCGRT00001021893.1"; class_code "="; tss_id "TSS5882"; p_id "P3961";
LT883665v1	Cufflinks	exon	103984686	103984788	.	-	.	gene_id "XLOC_004432"; transcript_id "TCONS_00008036"; exon_number "17"; gene_name "ENSCGRG00001017548.1"; oId "ENSCGRT00001021880.1"; nearest_ref "ENSCGRT00001021880.1"; class_code "="; tss_id "TSS5883"; p_id "P3960";
LT883665v1	Cufflinks	exon	103984686	103984788	.	-	.	gene_id "XLOC_004432"; transcript_id "TCONS_00008035"; exon_number "17"; gene_name "ENSCGRG00001017548.1"; oId "ENSCGRT00001021868.1"; nearest_ref "ENSCGRT00001021868.1"; class_code "="; tss_id "TSS5883"; p_id "P3962";
LT883665v1	Cufflinks	exon	103984686	103984788	.	-	.	gene_id "XLOC_004432"; transcript_id "TCONS_00008034"; exon_number "17"; gene_name "ENSCGRG00001017548.1"; oId "CUFF.3990.3"; nearest_ref "ENSCGRT00001021868.1"; class_code "j"; tss_id "TSS5883";
LT883665v1	Cufflinks	exon	103988073	103988232	.	-	.	gene_id "XLOC_004432"; transcript_id "TCONS_00008037"; exon_number "1"; gene_name "ENSCGRG00001008070.1"; oId "ENSCGRT00001009406.1"; nearest_ref "ENSCGRT00001009406.1"; class_code "="; tss_id "TSS5884";
LT883665v1	Cufflinks	exon	103988109	103988192	.	-	.	gene_id "XLOC_004432"; transcript_id "TCONS_00008033"; exon_number "18"; gene_name "ENSCGRG00001017548.1"; oId "ENSCGRT00001021893.1"; contained_in "TCONS_00008034"; nearest_ref "ENSCGRT00001021893.1"; class_code "="; tss_id "TSS5882"; p_id "P3961";
LT883665v1	Cufflinks	exon	103988109	103988192	.	-	.	gene_id "XLOC_004432"; transcript_id "TCONS_00008036"; exon_number "18"; gene_name "ENSCGRG00001017548.1"; oId "ENSCGRT00001021880.1"; nearest_ref "ENSCGRT00001021880.1"; class_code "="; tss_id "TSS5883"; p_id "P3960";
LT883665v1	Cufflinks	exon	103988109	103988192	.	-	.	gene_id "XLOC_004432"; transcript_id "TCONS_00008035"; exon_number "18"; gene_name "ENSCGRG00001017548.1"; oId "ENSCGRT00001021868.1"; nearest_ref "ENSCGRT00001021868.1"; class_code "="; tss_id "TSS5883"; p_id "P3962";
LT883665v1	Cufflinks	exon	103988109	103988192	.	-	.	gene_id "XLOC_004432"; transcript_id "TCONS_00008034"; exon_number "18"; gene_name "ENSCGRG00001017548.1"; oId "CUFF.3990.3"; nearest_ref "ENSCGRT00001021868.1"; class_code "j"; tss_id "TSS5883";
LT883665v1	Cufflinks	exon	103990625	103990741	.	-	.	gene_id "XLOC_004432"; transcript_id "TCONS_00008035"; exon_number "19"; gene_name "ENSCGRG00001017548.1"; oId "ENSCGRT00001021868.1"; nearest_ref "ENSCGRT00001021868.1"; class_code "="; tss_id "TSS5883"; p_id "P3962";
LT883665v1	Cufflinks	exon	103993851	103993958	.	-	.	gene_id "XLOC_004432"; transcript_id "TCONS_00008033"; exon_number "19"; gene_name "ENSCGRG00001017548.1"; oId "ENSCGRT00001021893.1"; contained_in "TCONS_00008034"; nearest_ref "ENSCGRT00001021893.1"; class_code "="; tss_id "TSS5882"; p_id "P3961";
LT883665v1	Cufflinks	exon	103993851	103993958	.	-	.	gene_id "XLOC_004432"; transcript_id "TCONS_00008036"; exon_number "19"; gene_name "ENSCGRG00001017548.1"; oId "ENSCGRT00001021880.1"; nearest_ref "ENSCGRT00001021880.1"; class_code "="; tss_id "TSS5883"; p_id "P3960";
LT883665v1	Cufflinks	exon	103993851	103993958	.	-	.	gene_id "XLOC_004432"; transcript_id "TCONS_00008035"; exon_number "20"; gene_name "ENSCGRG00001017548.1"; oId "ENSCGRT00001021868.1"; nearest_ref "ENSCGRT00001021868.1"; class_code "="; tss_id "TSS5883"; p_id "P3962";
LT883665v1	Cufflinks	exon	103993851	103993958	.	-	.	gene_id "XLOC_004432"; transcript_id "TCONS_00008034"; exon_number "19"; gene_name "ENSCGRG00001017548.1"; oId "CUFF.3990.3"; nearest_ref "ENSCGRT00001021868.1"; class_code "j"; tss_id "TSS5883";
LT883665v1	Cufflinks	exon	104002190	104003410	.	-	.	gene_id "XLOC_004432"; transcript_id "TCONS_00008033"; exon_number "20"; gene_name "ENSCGRG00001017548.1"; oId "ENSCGRT00001021893.1"; contained_in "TCONS_00008034"; nearest_ref "ENSCGRT00001021893.1"; class_code "="; tss_id "TSS5882"; p_id "P3961";
LT883665v1	Cufflinks	exon	104002190	104003410	.	-	.	gene_id "XLOC_004432"; transcript_id "TCONS_00008036"; exon_number "20"; gene_name "ENSCGRG00001017548.1"; oId "ENSCGRT00001021880.1"; nearest_ref "ENSCGRT00001021880.1"; class_code "="; tss_id "TSS5883"; p_id "P3960";
LT883665v1	Cufflinks	exon	104002190	104003410	.	-	.	gene_id "XLOC_004432"; transcript_id "TCONS_00008035"; exon_number "21"; gene_name "ENSCGRG00001017548.1"; oId "ENSCGRT00001021868.1"; nearest_ref "ENSCGRT00001021868.1"; class_code "="; tss_id "TSS5883"; p_id "P3962";
LT883665v1	Cufflinks	exon	104002190	104003410	.	-	.	gene_id "XLOC_004432"; transcript_id "TCONS_00008034"; exon_number "20"; gene_name "ENSCGRG00001017548.1"; oId "CUFF.3990.3"; nearest_ref "ENSCGRT00001021868.1"; class_code "j"; tss_id "TSS5883";
LT883665v1	Cufflinks	exon	104004031	104004180	.	-	.	gene_id "XLOC_004432"; transcript_id "TCONS_00008035"; exon_number "22"; gene_name "ENSCGRG00001017548.1"; oId "ENSCGRT00001021868.1"; nearest_ref "ENSCGRT00001021868.1"; class_code "="; tss_id "TSS5883"; p_id "P3962";
LT883665v1	Cufflinks	exon	104006644	104006806	.	-	.	gene_id "XLOC_004432"; transcript_id "TCONS_00008033"; exon_number "21"; gene_name "ENSCGRG00001017548.1"; oId "ENSCGRT00001021893.1"; contained_in "TCONS_00008034"; nearest_ref "ENSCGRT00001021893.1"; class_code "="; tss_id "TSS5882"; p_id "P3961";
LT883665v1	Cufflinks	exon	104006644	104006806	.	-	.	gene_id "XLOC_004432"; transcript_id "TCONS_00008036"; exon_number "21"; gene_name "ENSCGRG00001017548.1"; oId "ENSCGRT00001021880.1"; nearest_ref "ENSCGRT00001021880.1"; class_code "="; tss_id "TSS5883"; p_id "P3960";
LT883665v1	Cufflinks	exon	104006644	104006806	.	-	.	gene_id "XLOC_004432"; transcript_id "TCONS_00008035"; exon_number "23"; gene_name "ENSCGRG00001017548.1"; oId "ENSCGRT00001021868.1"; nearest_ref "ENSCGRT00001021868.1"; class_code "="; tss_id "TSS5883"; p_id "P3962";
LT883665v1	Cufflinks	exon	104006644	104006806	.	-	.	gene_id "XLOC_004432"; transcript_id "TCONS_00008034"; exon_number "21"; gene_name "ENSCGRG00001017548.1"; oId "CUFF.3990.3"; nearest_ref "ENSCGRT00001021868.1"; class_code "j"; tss_id "TSS5883";
LT883665v1	Cufflinks	exon	104007321	104007503	.	-	.	gene_id "XLOC_004432"; transcript_id "TCONS_00008033"; exon_number "22"; gene_name "ENSCGRG00001017548.1"; oId "ENSCGRT00001021893.1"; contained_in "TCONS_00008034"; nearest_ref "ENSCGRT00001021893.1"; class_code "="; tss_id "TSS5882"; p_id "P3961";
LT883665v1	Cufflinks	exon	104007321	104007503	.	-	.	gene_id "XLOC_004432"; transcript_id "TCONS_00008036"; exon_number "22"; gene_name "ENSCGRG00001017548.1"; oId "ENSCGRT00001021880.1"; nearest_ref "ENSCGRT00001021880.1"; class_code "="; tss_id "TSS5883"; p_id "P3960";
LT883665v1	Cufflinks	exon	104007321	104007503	.	-	.	gene_id "XLOC_004432"; transcript_id "TCONS_00008035"; exon_number "24"; gene_name "ENSCGRG00001017548.1"; oId "ENSCGRT00001021868.1"; nearest_ref "ENSCGRT00001021868.1"; class_code "="; tss_id "TSS5883"; p_id "P3962";
LT883665v1	Cufflinks	exon	104007321	104007503	.	-	.	gene_id "XLOC_004432"; transcript_id "TCONS_00008034"; exon_number "22"; gene_name "ENSCGRG00001017548.1"; oId "CUFF.3990.3"; nearest_ref "ENSCGRT00001021868.1"; class_code "j"; tss_id "TSS5883";
LT883665v1	Cufflinks	exon	104009771	104010057	.	-	.	gene_id "XLOC_004432"; transcript_id "TCONS_00008033"; exon_number "23"; gene_name "ENSCGRG00001017548.1"; oId "ENSCGRT00001021893.1"; contained_in "TCONS_00008034"; nearest_ref "ENSCGRT00001021893.1"; class_code "="; tss_id "TSS5882"; p_id "P3961";
LT883665v1	Cufflinks	exon	104009771	104010057	.	-	.	gene_id "XLOC_004432"; transcript_id "TCONS_00008036"; exon_number "23"; gene_name "ENSCGRG00001017548.1"; oId "ENSCGRT00001021880.1"; nearest_ref "ENSCGRT00001021880.1"; class_code "="; tss_id "TSS5883"; p_id "P3960";
LT883665v1	Cufflinks	exon	104009771	104010057	.	-	.	gene_id "XLOC_004432"; transcript_id "TCONS_00008035"; exon_number "25"; gene_name "ENSCGRG00001017548.1"; oId "ENSCGRT00001021868.1"; nearest_ref "ENSCGRT00001021868.1"; class_code "="; tss_id "TSS5883"; p_id "P3962";
LT883665v1	Cufflinks	exon	104009771	104010057	.	-	.	gene_id "XLOC_004432"; transcript_id "TCONS_00008034"; exon_number "23"; gene_name "ENSCGRG00001017548.1"; oId "CUFF.3990.3"; nearest_ref "ENSCGRT00001021868.1"; class_code "j"; tss_id "TSS5883";
LT883665v1	Cufflinks	exon	104018823	104018888	.	-	.	gene_id "XLOC_004432"; transcript_id "TCONS_00008035"; exon_number "26"; gene_name "ENSCGRG00001017548.1"; oId "ENSCGRT00001021868.1"; nearest_ref "ENSCGRT00001021868.1"; class_code "="; tss_id "TSS5883"; p_id "P3962";
LT883665v1	Cufflinks	exon	104020306	104020485	.	-	.	gene_id "XLOC_004432"; transcript_id "TCONS_00008033"; exon_number "24"; gene_name "ENSCGRG00001017548.1"; oId "ENSCGRT00001021893.1"; contained_in "TCONS_00008034"; nearest_ref "ENSCGRT00001021893.1"; class_code "="; tss_id "TSS5882"; p_id "P3961";
LT883665v1	Cufflinks	exon	104020306	104020485	.	-	.	gene_id "XLOC_004432"; transcript_id "TCONS_00008036"; exon_number "24"; gene_name "ENSCGRG00001017548.1"; oId "ENSCGRT00001021880.1"; nearest_ref "ENSCGRT00001021880.1"; class_code "="; tss_id "TSS5883"; p_id "P3960";
LT883665v1	Cufflinks	exon	104020306	104020485	.	-	.	gene_id "XLOC_004432"; transcript_id "TCONS_00008035"; exon_number "27"; gene_name "ENSCGRG00001017548.1"; oId "ENSCGRT00001021868.1"; nearest_ref "ENSCGRT00001021868.1"; class_code "="; tss_id "TSS5883"; p_id "P3962";
LT883665v1	Cufflinks	exon	104020306	104020485	.	-	.	gene_id "XLOC_004432"; transcript_id "TCONS_00008034"; exon_number "24"; gene_name "ENSCGRG00001017548.1"; oId "CUFF.3990.3"; nearest_ref "ENSCGRT00001021868.1"; class_code "j"; tss_id "TSS5883";
LT883665v1	Cufflinks	exon	104021106	104021307	.	-	.	gene_id "XLOC_004432"; transcript_id "TCONS_00008033"; exon_number "25"; gene_name "ENSCGRG00001017548.1"; oId "ENSCGRT00001021893.1"; contained_in "TCONS_00008034"; nearest_ref "ENSCGRT00001021893.1"; class_code "="; tss_id "TSS5882"; p_id "P3961";
LT883665v1	Cufflinks	exon	104021106	104021307	.	-	.	gene_id "XLOC_004432"; transcript_id "TCONS_00008036"; exon_number "25"; gene_name "ENSCGRG00001017548.1"; oId "ENSCGRT00001021880.1"; nearest_ref "ENSCGRT00001021880.1"; class_code "="; tss_id "TSS5883"; p_id "P3960";
LT883665v1	Cufflinks	exon	104021106	104021307	.	-	.	gene_id "XLOC_004432"; transcript_id "TCONS_00008035"; exon_number "28"; gene_name "ENSCGRG00001017548.1"; oId "ENSCGRT00001021868.1"; nearest_ref "ENSCGRT00001021868.1"; class_code "="; tss_id "TSS5883"; p_id "P3962";
LT883665v1	Cufflinks	exon	104021106	104021307	.	-	.	gene_id "XLOC_004432"; transcript_id "TCONS_00008034"; exon_number "25"; gene_name "ENSCGRG00001017548.1"; oId "CUFF.3990.3"; nearest_ref "ENSCGRT00001021868.1"; class_code "j"; tss_id "TSS5883";
LT883665v1	Cufflinks	exon	104024009	104024190	.	-	.	gene_id "XLOC_004432"; transcript_id "TCONS_00008033"; exon_number "26"; gene_name "ENSCGRG00001017548.1"; oId "ENSCGRT00001021893.1"; contained_in "TCONS_00008034"; nearest_ref "ENSCGRT00001021893.1"; class_code "="; tss_id "TSS5882"; p_id "P3961";
LT883665v1	Cufflinks	exon	104024009	104024190	.	-	.	gene_id "XLOC_004432"; transcript_id "TCONS_00008036"; exon_number "26"; gene_name "ENSCGRG00001017548.1"; oId "ENSCGRT00001021880.1"; nearest_ref "ENSCGRT00001021880.1"; class_code "="; tss_id "TSS5883"; p_id "P3960";
LT883665v1	Cufflinks	exon	104024009	104024190	.	-	.	gene_id "XLOC_004432"; transcript_id "TCONS_00008035"; exon_number "29"; gene_name "ENSCGRG00001017548.1"; oId "ENSCGRT00001021868.1"; nearest_ref "ENSCGRT00001021868.1"; class_code "="; tss_id "TSS5883"; p_id "P3962";
LT883665v1	Cufflinks	exon	104024009	104024190	.	-	.	gene_id "XLOC_004432"; transcript_id "TCONS_00008034"; exon_number "26"; gene_name "ENSCGRG00001017548.1"; oId "CUFF.3990.3"; nearest_ref "ENSCGRT00001021868.1"; class_code "j"; tss_id "TSS5883";
LT883665v1	Cufflinks	exon	104024631	104024788	.	-	.	gene_id "XLOC_004432"; transcript_id "TCONS_00008033"; exon_number "27"; gene_name "ENSCGRG00001017548.1"; oId "ENSCGRT00001021893.1"; contained_in "TCONS_00008034"; nearest_ref "ENSCGRT00001021893.1"; class_code "="; tss_id "TSS5882"; p_id "P3961";
LT883665v1	Cufflinks	exon	104024631	104024788	.	-	.	gene_id "XLOC_004432"; transcript_id "TCONS_00008036"; exon_number "27"; gene_name "ENSCGRG00001017548.1"; oId "ENSCGRT00001021880.1"; nearest_ref "ENSCGRT00001021880.1"; class_code "="; tss_id "TSS5883"; p_id "P3960";
LT883665v1	Cufflinks	exon	104024631	104024788	.	-	.	gene_id "XLOC_004432"; transcript_id "TCONS_00008035"; exon_number "30"; gene_name "ENSCGRG00001017548.1"; oId "ENSCGRT00001021868.1"; nearest_ref "ENSCGRT00001021868.1"; class_code "="; tss_id "TSS5883"; p_id "P3962";
LT883665v1	Cufflinks	exon	104024631	104024788	.	-	.	gene_id "XLOC_004432"; transcript_id "TCONS_00008034"; exon_number "27"; gene_name "ENSCGRG00001017548.1"; oId "CUFF.3990.3"; nearest_ref "ENSCGRT00001021868.1"; class_code "j"; tss_id "TSS5883";
LT883665v1	Cufflinks	exon	104027726	104027874	.	-	.	gene_id "XLOC_004432"; transcript_id "TCONS_00008033"; exon_number "28"; gene_name "ENSCGRG00001017548.1"; oId "ENSCGRT00001021893.1"; contained_in "TCONS_00008034"; nearest_ref "ENSCGRT00001021893.1"; class_code "="; tss_id "TSS5882"; p_id "P3961";
LT883665v1	Cufflinks	exon	104027726	104027874	.	-	.	gene_id "XLOC_004432"; transcript_id "TCONS_00008036"; exon_number "28"; gene_name "ENSCGRG00001017548.1"; oId "ENSCGRT00001021880.1"; nearest_ref "ENSCGRT00001021880.1"; class_code "="; tss_id "TSS5883"; p_id "P3960";
LT883665v1	Cufflinks	exon	104027726	104027874	.	-	.	gene_id "XLOC_004432"; transcript_id "TCONS_00008035"; exon_number "31"; gene_name "ENSCGRG00001017548.1"; oId "ENSCGRT00001021868.1"; nearest_ref "ENSCGRT00001021868.1"; class_code "="; tss_id "TSS5883"; p_id "P3962";
LT883665v1	Cufflinks	exon	104027726	104027874	.	-	.	gene_id "XLOC_004432"; transcript_id "TCONS_00008034"; exon_number "28"; gene_name "ENSCGRG00001017548.1"; oId "CUFF.3990.3"; nearest_ref "ENSCGRT00001021868.1"; class_code "j"; tss_id "TSS5883";
LT883665v1	Cufflinks	exon	104027962	104028041	.	-	.	gene_id "XLOC_004432"; transcript_id "TCONS_00008033"; exon_number "29"; gene_name "ENSCGRG00001017548.1"; oId "ENSCGRT00001021893.1"; contained_in "TCONS_00008034"; nearest_ref "ENSCGRT00001021893.1"; class_code "="; tss_id "TSS5882"; p_id "P3961";
LT883665v1	Cufflinks	exon	104027962	104028041	.	-	.	gene_id "XLOC_004432"; transcript_id "TCONS_00008036"; exon_number "29"; gene_name "ENSCGRG00001017548.1"; oId "ENSCGRT00001021880.1"; nearest_ref "ENSCGRT00001021880.1"; class_code "="; tss_id "TSS5883"; p_id "P3960";
LT883665v1	Cufflinks	exon	104027962	104028041	.	-	.	gene_id "XLOC_004432"; transcript_id "TCONS_00008035"; exon_number "32"; gene_name "ENSCGRG00001017548.1"; oId "ENSCGRT00001021868.1"; nearest_ref "ENSCGRT00001021868.1"; class_code "="; tss_id "TSS5883"; p_id "P3962";
LT883665v1	Cufflinks	exon	104027962	104028041	.	-	.	gene_id "XLOC_004432"; transcript_id "TCONS_00008034"; exon_number "29"; gene_name "ENSCGRG00001017548.1"; oId "CUFF.3990.3"; nearest_ref "ENSCGRT00001021868.1"; class_code "j"; tss_id "TSS5883";
LT883665v1	Cufflinks	exon	104031830	104031971	.	-	.	gene_id "XLOC_004432"; transcript_id "TCONS_00008033"; exon_number "30"; gene_name "ENSCGRG00001017548.1"; oId "ENSCGRT00001021893.1"; contained_in "TCONS_00008034"; nearest_ref "ENSCGRT00001021893.1"; class_code "="; tss_id "TSS5882"; p_id "P3961";
LT883665v1	Cufflinks	exon	104031830	104031971	.	-	.	gene_id "XLOC_004432"; transcript_id "TCONS_00008036"; exon_number "30"; gene_name "ENSCGRG00001017548.1"; oId "ENSCGRT00001021880.1"; nearest_ref "ENSCGRT00001021880.1"; class_code "="; tss_id "TSS5883"; p_id "P3960";
LT883665v1	Cufflinks	exon	104031830	104031971	.	-	.	gene_id "XLOC_004432"; transcript_id "TCONS_00008035"; exon_number "33"; gene_name "ENSCGRG00001017548.1"; oId "ENSCGRT00001021868.1"; nearest_ref "ENSCGRT00001021868.1"; class_code "="; tss_id "TSS5883"; p_id "P3962";
LT883665v1	Cufflinks	exon	104031830	104031971	.	-	.	gene_id "XLOC_004432"; transcript_id "TCONS_00008034"; exon_number "30"; gene_name "ENSCGRG00001017548.1"; oId "CUFF.3990.3"; nearest_ref "ENSCGRT00001021868.1"; class_code "j"; tss_id "TSS5883";
LT883665v1	Cufflinks	exon	104036675	104036902	.	-	.	gene_id "XLOC_004432"; transcript_id "TCONS_00008033"; exon_number "31"; gene_name "ENSCGRG00001017548.1"; oId "ENSCGRT00001021893.1"; contained_in "TCONS_00008034"; nearest_ref "ENSCGRT00001021893.1"; class_code "="; tss_id "TSS5882"; p_id "P3961";
LT883665v1	Cufflinks	exon	104036675	104036902	.	-	.	gene_id "XLOC_004432"; transcript_id "TCONS_00008036"; exon_number "31"; gene_name "ENSCGRG00001017548.1"; oId "ENSCGRT00001021880.1"; nearest_ref "ENSCGRT00001021880.1"; class_code "="; tss_id "TSS5883"; p_id "P3960";
LT883665v1	Cufflinks	exon	104036675	104036902	.	-	.	gene_id "XLOC_004432"; transcript_id "TCONS_00008035"; exon_number "34"; gene_name "ENSCGRG00001017548.1"; oId "ENSCGRT00001021868.1"; nearest_ref "ENSCGRT00001021868.1"; class_code "="; tss_id "TSS5883"; p_id "P3962";
LT883665v1	Cufflinks	exon	104036675	104036902	.	-	.	gene_id "XLOC_004432"; transcript_id "TCONS_00008034"; exon_number "31"; gene_name "ENSCGRG00001017548.1"; oId "CUFF.3990.3"; nearest_ref "ENSCGRT00001021868.1"; class_code "j"; tss_id "TSS5883";
LT883665v1	Cufflinks	exon	104039563	104039784	.	-	.	gene_id "XLOC_004432"; transcript_id "TCONS_00008033"; exon_number "32"; gene_name "ENSCGRG00001017548.1"; oId "ENSCGRT00001021893.1"; contained_in "TCONS_00008034"; nearest_ref "ENSCGRT00001021893.1"; class_code "="; tss_id "TSS5882"; p_id "P3961";
LT883665v1	Cufflinks	exon	104039563	104039784	.	-	.	gene_id "XLOC_004432"; transcript_id "TCONS_00008036"; exon_number "32"; gene_name "ENSCGRG00001017548.1"; oId "ENSCGRT00001021880.1"; nearest_ref "ENSCGRT00001021880.1"; class_code "="; tss_id "TSS5883"; p_id "P3960";
LT883665v1	Cufflinks	exon	104039563	104039784	.	-	.	gene_id "XLOC_004432"; transcript_id "TCONS_00008035"; exon_number "35"; gene_name "ENSCGRG00001017548.1"; oId "ENSCGRT00001021868.1"; nearest_ref "ENSCGRT00001021868.1"; class_code "="; tss_id "TSS5883"; p_id "P3962";
LT883665v1	Cufflinks	exon	104039563	104039784	.	-	.	gene_id "XLOC_004432"; transcript_id "TCONS_00008034"; exon_number "32"; gene_name "ENSCGRG00001017548.1"; oId "CUFF.3990.3"; nearest_ref "ENSCGRT00001021868.1"; class_code "j"; tss_id "TSS5883";
LT883665v1	Cufflinks	exon	104041730	104041870	.	-	.	gene_id "XLOC_004432"; transcript_id "TCONS_00008033"; exon_number "33"; gene_name "ENSCGRG00001017548.1"; oId "ENSCGRT00001021893.1"; contained_in "TCONS_00008034"; nearest_ref "ENSCGRT00001021893.1"; class_code "="; tss_id "TSS5882"; p_id "P3961";
LT883665v1	Cufflinks	exon	104041730	104041870	.	-	.	gene_id "XLOC_004432"; transcript_id "TCONS_00008036"; exon_number "33"; gene_name "ENSCGRG00001017548.1"; oId "ENSCGRT00001021880.1"; nearest_ref "ENSCGRT00001021880.1"; class_code "="; tss_id "TSS5883"; p_id "P3960";
LT883665v1	Cufflinks	exon	104041730	104041870	.	-	.	gene_id "XLOC_004432"; transcript_id "TCONS_00008035"; exon_number "36"; gene_name "ENSCGRG00001017548.1"; oId "ENSCGRT00001021868.1"; nearest_ref "ENSCGRT00001021868.1"; class_code "="; tss_id "TSS5883"; p_id "P3962";
LT883665v1	Cufflinks	exon	104041730	104041870	.	-	.	gene_id "XLOC_004432"; transcript_id "TCONS_00008034"; exon_number "33"; gene_name "ENSCGRG00001017548.1"; oId "CUFF.3990.3"; nearest_ref "ENSCGRT00001021868.1"; class_code "j"; tss_id "TSS5883";
LT883665v1	Cufflinks	exon	104043418	104043541	.	-	.	gene_id "XLOC_004432"; transcript_id "TCONS_00008033"; exon_number "34"; gene_name "ENSCGRG00001017548.1"; oId "ENSCGRT00001021893.1"; contained_in "TCONS_00008034"; nearest_ref "ENSCGRT00001021893.1"; class_code "="; tss_id "TSS5882"; p_id "P3961";
LT883665v1	Cufflinks	exon	104043418	104043541	.	-	.	gene_id "XLOC_004432"; transcript_id "TCONS_00008036"; exon_number "34"; gene_name "ENSCGRG00001017548.1"; oId "ENSCGRT00001021880.1"; nearest_ref "ENSCGRT00001021880.1"; class_code "="; tss_id "TSS5883"; p_id "P3960";
LT883665v1	Cufflinks	exon	104043418	104043541	.	-	.	gene_id "XLOC_004432"; transcript_id "TCONS_00008035"; exon_number "37"; gene_name "ENSCGRG00001017548.1"; oId "ENSCGRT00001021868.1"; nearest_ref "ENSCGRT00001021868.1"; class_code "="; tss_id "TSS5883"; p_id "P3962";
LT883665v1	Cufflinks	exon	104043418	104043541	.	-	.	gene_id "XLOC_004432"; transcript_id "TCONS_00008034"; exon_number "34"; gene_name "ENSCGRG00001017548.1"; oId "CUFF.3990.3"; nearest_ref "ENSCGRT00001021868.1"; class_code "j"; tss_id "TSS5883";
LT883665v1	Cufflinks	exon	104044068	104044258	.	-	.	gene_id "XLOC_004432"; transcript_id "TCONS_00008033"; exon_number "35"; gene_name "ENSCGRG00001017548.1"; oId "ENSCGRT00001021893.1"; contained_in "TCONS_00008034"; nearest_ref "ENSCGRT00001021893.1"; class_code "="; tss_id "TSS5882"; p_id "P3961";
LT883665v1	Cufflinks	exon	104044068	104044258	.	-	.	gene_id "XLOC_004432"; transcript_id "TCONS_00008036"; exon_number "35"; gene_name "ENSCGRG00001017548.1"; oId "ENSCGRT00001021880.1"; nearest_ref "ENSCGRT00001021880.1"; class_code "="; tss_id "TSS5883"; p_id "P3960";
LT883665v1	Cufflinks	exon	104044068	104044258	.	-	.	gene_id "XLOC_004432"; transcript_id "TCONS_00008035"; exon_number "38"; gene_name "ENSCGRG00001017548.1"; oId "ENSCGRT00001021868.1"; nearest_ref "ENSCGRT00001021868.1"; class_code "="; tss_id "TSS5883"; p_id "P3962";
LT883665v1	Cufflinks	exon	104044068	104044258	.	-	.	gene_id "XLOC_004432"; transcript_id "TCONS_00008034"; exon_number "35"; gene_name "ENSCGRG00001017548.1"; oId "CUFF.3990.3"; nearest_ref "ENSCGRT00001021868.1"; class_code "j"; tss_id "TSS5883";
LT883665v1	Cufflinks	exon	104048526	104048756	.	-	.	gene_id "XLOC_004432"; transcript_id "TCONS_00008033"; exon_number "36"; gene_name "ENSCGRG00001017548.1"; oId "ENSCGRT00001021893.1"; contained_in "TCONS_00008034"; nearest_ref "ENSCGRT00001021893.1"; class_code "="; tss_id "TSS5882"; p_id "P3961";
LT883665v1	Cufflinks	exon	104048526	104048756	.	-	.	gene_id "XLOC_004432"; transcript_id "TCONS_00008036"; exon_number "36"; gene_name "ENSCGRG00001017548.1"; oId "ENSCGRT00001021880.1"; nearest_ref "ENSCGRT00001021880.1"; class_code "="; tss_id "TSS5883"; p_id "P3960";
LT883665v1	Cufflinks	exon	104048526	104048756	.	-	.	gene_id "XLOC_004432"; transcript_id "TCONS_00008035"; exon_number "39"; gene_name "ENSCGRG00001017548.1"; oId "ENSCGRT00001021868.1"; nearest_ref "ENSCGRT00001021868.1"; class_code "="; tss_id "TSS5883"; p_id "P3962";
LT883665v1	Cufflinks	exon	104048526	104048756	.	-	.	gene_id "XLOC_004432"; transcript_id "TCONS_00008034"; exon_number "36"; gene_name "ENSCGRG00001017548.1"; oId "CUFF.3990.3"; nearest_ref "ENSCGRT00001021868.1"; class_code "j"; tss_id "TSS5883";
LT883665v1	Cufflinks	exon	104050490	104050661	.	-	.	gene_id "XLOC_004432"; transcript_id "TCONS_00008033"; exon_number "37"; gene_name "ENSCGRG00001017548.1"; oId "ENSCGRT00001021893.1"; contained_in "TCONS_00008034"; nearest_ref "ENSCGRT00001021893.1"; class_code "="; tss_id "TSS5882"; p_id "P3961";
LT883665v1	Cufflinks	exon	104050490	104050661	.	-	.	gene_id "XLOC_004432"; transcript_id "TCONS_00008036"; exon_number "37"; gene_name "ENSCGRG00001017548.1"; oId "ENSCGRT00001021880.1"; nearest_ref "ENSCGRT00001021880.1"; class_code "="; tss_id "TSS5883"; p_id "P3960";
LT883665v1	Cufflinks	exon	104050490	104050661	.	-	.	gene_id "XLOC_004432"; transcript_id "TCONS_00008035"; exon_number "40"; gene_name "ENSCGRG00001017548.1"; oId "ENSCGRT00001021868.1"; nearest_ref "ENSCGRT00001021868.1"; class_code "="; tss_id "TSS5883"; p_id "P3962";
LT883665v1	Cufflinks	exon	104050490	104050661	.	-	.	gene_id "XLOC_004432"; transcript_id "TCONS_00008034"; exon_number "37"; gene_name "ENSCGRG00001017548.1"; oId "CUFF.3990.3"; nearest_ref "ENSCGRT00001021868.1"; class_code "j"; tss_id "TSS5883";
LT883665v1	Cufflinks	exon	104052545	104052774	.	-	.	gene_id "XLOC_004432"; transcript_id "TCONS_00008033"; exon_number "38"; gene_name "ENSCGRG00001017548.1"; oId "ENSCGRT00001021893.1"; contained_in "TCONS_00008034"; nearest_ref "ENSCGRT00001021893.1"; class_code "="; tss_id "TSS5882"; p_id "P3961";
LT883665v1	Cufflinks	exon	104052545	104052774	.	-	.	gene_id "XLOC_004432"; transcript_id "TCONS_00008036"; exon_number "38"; gene_name "ENSCGRG00001017548.1"; oId "ENSCGRT00001021880.1"; nearest_ref "ENSCGRT00001021880.1"; class_code "="; tss_id "TSS5883"; p_id "P3960";
LT883665v1	Cufflinks	exon	104052545	104052774	.	-	.	gene_id "XLOC_004432"; transcript_id "TCONS_00008035"; exon_number "41"; gene_name "ENSCGRG00001017548.1"; oId "ENSCGRT00001021868.1"; nearest_ref "ENSCGRT00001021868.1"; class_code "="; tss_id "TSS5883"; p_id "P3962";
LT883665v1	Cufflinks	exon	104052545	104052774	.	-	.	gene_id "XLOC_004432"; transcript_id "TCONS_00008034"; exon_number "38"; gene_name "ENSCGRG00001017548.1"; oId "CUFF.3990.3"; nearest_ref "ENSCGRT00001021868.1"; class_code "j"; tss_id "TSS5883";
LT883665v1	Cufflinks	exon	104060749	104060777	.	-	.	gene_id "XLOC_004432"; transcript_id "TCONS_00008033"; exon_number "39"; gene_name "ENSCGRG00001017548.1"; oId "ENSCGRT00001021893.1"; contained_in "TCONS_00008034"; nearest_ref "ENSCGRT00001021893.1"; class_code "="; tss_id "TSS5882"; p_id "P3961";
LT883665v1	Cufflinks	exon	104060749	104060777	.	-	.	gene_id "XLOC_004432"; transcript_id "TCONS_00008036"; exon_number "39"; gene_name "ENSCGRG00001017548.1"; oId "ENSCGRT00001021880.1"; nearest_ref "ENSCGRT00001021880.1"; class_code "="; tss_id "TSS5883"; p_id "P3960";
LT883665v1	Cufflinks	exon	104060749	104060777	.	-	.	gene_id "XLOC_004432"; transcript_id "TCONS_00008035"; exon_number "42"; gene_name "ENSCGRG00001017548.1"; oId "ENSCGRT00001021868.1"; nearest_ref "ENSCGRT00001021868.1"; class_code "="; tss_id "TSS5883"; p_id "P3962";
LT883665v1	Cufflinks	exon	104060749	104060777	.	-	.	gene_id "XLOC_004432"; transcript_id "TCONS_00008034"; exon_number "39"; gene_name "ENSCGRG00001017548.1"; oId "CUFF.3990.3"; nearest_ref "ENSCGRT00001021868.1"; class_code "j"; tss_id "TSS5883";
LT883665v1	Cufflinks	exon	104063109	104063149	.	-	.	gene_id "XLOC_004432"; transcript_id "TCONS_00008033"; exon_number "40"; gene_name "ENSCGRG00001017548.1"; oId "ENSCGRT00001021893.1"; contained_in "TCONS_00008034"; nearest_ref "ENSCGRT00001021893.1"; class_code "="; tss_id "TSS5882"; p_id "P3961";
LT883665v1	Cufflinks	exon	104063109	104063149	.	-	.	gene_id "XLOC_004432"; transcript_id "TCONS_00008036"; exon_number "40"; gene_name "ENSCGRG00001017548.1"; oId "ENSCGRT00001021880.1"; nearest_ref "ENSCGRT00001021880.1"; class_code "="; tss_id "TSS5883"; p_id "P3960";
LT883665v1	Cufflinks	exon	104063109	104063149	.	-	.	gene_id "XLOC_004432"; transcript_id "TCONS_00008035"; exon_number "43"; gene_name "ENSCGRG00001017548.1"; oId "ENSCGRT00001021868.1"; nearest_ref "ENSCGRT00001021868.1"; class_code "="; tss_id "TSS5883"; p_id "P3962";
LT883665v1	Cufflinks	exon	104063109	104063149	.	-	.	gene_id "XLOC_004432"; transcript_id "TCONS_00008034"; exon_number "40"; gene_name "ENSCGRG00001017548.1"; oId "CUFF.3990.3"; nearest_ref "ENSCGRT00001021868.1"; class_code "j"; tss_id "TSS5883";
LT883665v1	Cufflinks	exon	104063750	104063838	.	-	.	gene_id "XLOC_004432"; transcript_id "TCONS_00008033"; exon_number "41"; gene_name "ENSCGRG00001017548.1"; oId "ENSCGRT00001021893.1"; contained_in "TCONS_00008034"; nearest_ref "ENSCGRT00001021893.1"; class_code "="; tss_id "TSS5882"; p_id "P3961";
LT883665v1	Cufflinks	exon	104063750	104063838	.	-	.	gene_id "XLOC_004432"; transcript_id "TCONS_00008036"; exon_number "41"; gene_name "ENSCGRG00001017548.1"; oId "ENSCGRT00001021880.1"; nearest_ref "ENSCGRT00001021880.1"; class_code "="; tss_id "TSS5883"; p_id "P3960";
LT883665v1	Cufflinks	exon	104063750	104063838	.	-	.	gene_id "XLOC_004432"; transcript_id "TCONS_00008035"; exon_number "44"; gene_name "ENSCGRG00001017548.1"; oId "ENSCGRT00001021868.1"; nearest_ref "ENSCGRT00001021868.1"; class_code "="; tss_id "TSS5883"; p_id "P3962";
LT883665v1	Cufflinks	exon	104063750	104063838	.	-	.	gene_id "XLOC_004432"; transcript_id "TCONS_00008034"; exon_number "41"; gene_name "ENSCGRG00001017548.1"; oId "CUFF.3990.3"; nearest_ref "ENSCGRT00001021868.1"; class_code "j"; tss_id "TSS5883";
LT883665v1	Cufflinks	exon	104067829	104067893	.	-	.	gene_id "XLOC_004432"; transcript_id "TCONS_00008033"; exon_number "42"; gene_name "ENSCGRG00001017548.1"; oId "ENSCGRT00001021893.1"; contained_in "TCONS_00008034"; nearest_ref "ENSCGRT00001021893.1"; class_code "="; tss_id "TSS5882"; p_id "P3961";
LT883665v1	Cufflinks	exon	104067829	104067893	.	-	.	gene_id "XLOC_004432"; transcript_id "TCONS_00008036"; exon_number "42"; gene_name "ENSCGRG00001017548.1"; oId "ENSCGRT00001021880.1"; nearest_ref "ENSCGRT00001021880.1"; class_code "="; tss_id "TSS5883"; p_id "P3960";
LT883665v1	Cufflinks	exon	104067829	104067893	.	-	.	gene_id "XLOC_004432"; transcript_id "TCONS_00008035"; exon_number "45"; gene_name "ENSCGRG00001017548.1"; oId "ENSCGRT00001021868.1"; nearest_ref "ENSCGRT00001021868.1"; class_code "="; tss_id "TSS5883"; p_id "P3962";
LT883665v1	Cufflinks	exon	104067829	104067893	.	-	.	gene_id "XLOC_004432"; transcript_id "TCONS_00008034"; exon_number "42"; gene_name "ENSCGRG00001017548.1"; oId "CUFF.3990.3"; nearest_ref "ENSCGRT00001021868.1"; class_code "j"; tss_id "TSS5883";
LT883665v1	Cufflinks	exon	104087056	104087185	.	-	.	gene_id "XLOC_004432"; transcript_id "TCONS_00008033"; exon_number "43"; gene_name "ENSCGRG00001017548.1"; oId "ENSCGRT00001021893.1"; contained_in "TCONS_00008034"; nearest_ref "ENSCGRT00001021893.1"; class_code "="; tss_id "TSS5882"; p_id "P3961";
LT883665v1	Cufflinks	exon	104087056	104087185	.	-	.	gene_id "XLOC_004432"; transcript_id "TCONS_00008036"; exon_number "43"; gene_name "ENSCGRG00001017548.1"; oId "ENSCGRT00001021880.1"; nearest_ref "ENSCGRT00001021880.1"; class_code "="; tss_id "TSS5883"; p_id "P3960";
LT883665v1	Cufflinks	exon	104087056	104087185	.	-	.	gene_id "XLOC_004432"; transcript_id "TCONS_00008035"; exon_number "46"; gene_name "ENSCGRG00001017548.1"; oId "ENSCGRT00001021868.1"; nearest_ref "ENSCGRT00001021868.1"; class_code "="; tss_id "TSS5883"; p_id "P3962";
LT883665v1	Cufflinks	exon	104087056	104087185	.	-	.	gene_id "XLOC_004432"; transcript_id "TCONS_00008034"; exon_number "43"; gene_name "ENSCGRG00001017548.1"; oId "CUFF.3990.3"; nearest_ref "ENSCGRT00001021868.1"; class_code "j"; tss_id "TSS5883";
LT883665v1	Cufflinks	exon	104087852	104087907	.	-	.	gene_id "XLOC_004432"; transcript_id "TCONS_00008033"; exon_number "44"; gene_name "ENSCGRG00001017548.1"; oId "ENSCGRT00001021893.1"; contained_in "TCONS_00008034"; nearest_ref "ENSCGRT00001021893.1"; class_code "="; tss_id "TSS5882"; p_id "P3961";
LT883665v1	Cufflinks	exon	104087852	104087907	.	-	.	gene_id "XLOC_004432"; transcript_id "TCONS_00008036"; exon_number "44"; gene_name "ENSCGRG00001017548.1"; oId "ENSCGRT00001021880.1"; nearest_ref "ENSCGRT00001021880.1"; class_code "="; tss_id "TSS5883"; p_id "P3960";
LT883665v1	Cufflinks	exon	104087852	104087907	.	-	.	gene_id "XLOC_004432"; transcript_id "TCONS_00008035"; exon_number "47"; gene_name "ENSCGRG00001017548.1"; oId "ENSCGRT00001021868.1"; nearest_ref "ENSCGRT00001021868.1"; class_code "="; tss_id "TSS5883"; p_id "P3962";
LT883665v1	Cufflinks	exon	104087852	104087907	.	-	.	gene_id "XLOC_004432"; transcript_id "TCONS_00008034"; exon_number "44"; gene_name "ENSCGRG00001017548.1"; oId "CUFF.3990.3"; nearest_ref "ENSCGRT00001021868.1"; class_code "j"; tss_id "TSS5883";
LT883665v1	Cufflinks	exon	104098443	104098535	.	-	.	gene_id "XLOC_004432"; transcript_id "TCONS_00008033"; exon_number "45"; gene_name "ENSCGRG00001017548.1"; oId "ENSCGRT00001021893.1"; contained_in "TCONS_00008034"; nearest_ref "ENSCGRT00001021893.1"; class_code "="; tss_id "TSS5882"; p_id "P3961";
LT883665v1	Cufflinks	exon	104098443	104098535	.	-	.	gene_id "XLOC_004432"; transcript_id "TCONS_00008036"; exon_number "45"; gene_name "ENSCGRG00001017548.1"; oId "ENSCGRT00001021880.1"; nearest_ref "ENSCGRT00001021880.1"; class_code "="; tss_id "TSS5883"; p_id "P3960";
LT883665v1	Cufflinks	exon	104098443	104098535	.	-	.	gene_id "XLOC_004432"; transcript_id "TCONS_00008035"; exon_number "48"; gene_name "ENSCGRG00001017548.1"; oId "ENSCGRT00001021868.1"; nearest_ref "ENSCGRT00001021868.1"; class_code "="; tss_id "TSS5883"; p_id "P3962";
LT883665v1	Cufflinks	exon	104098443	104098535	.	-	.	gene_id "XLOC_004432"; transcript_id "TCONS_00008034"; exon_number "45"; gene_name "ENSCGRG00001017548.1"; oId "CUFF.3990.3"; nearest_ref "ENSCGRT00001021868.1"; class_code "j"; tss_id "TSS5883";
LT883665v1	Cufflinks	exon	104108150	104108320	.	-	.	gene_id "XLOC_004432"; transcript_id "TCONS_00008033"; exon_number "46"; gene_name "ENSCGRG00001017548.1"; oId "ENSCGRT00001021893.1"; contained_in "TCONS_00008034"; nearest_ref "ENSCGRT00001021893.1"; class_code "="; tss_id "TSS5882"; p_id "P3961";
LT883665v1	Cufflinks	exon	104108150	104108320	.	-	.	gene_id "XLOC_004432"; transcript_id "TCONS_00008036"; exon_number "46"; gene_name "ENSCGRG00001017548.1"; oId "ENSCGRT00001021880.1"; nearest_ref "ENSCGRT00001021880.1"; class_code "="; tss_id "TSS5883"; p_id "P3960";
LT883665v1	Cufflinks	exon	104108150	104108320	.	-	.	gene_id "XLOC_004432"; transcript_id "TCONS_00008035"; exon_number "49"; gene_name "ENSCGRG00001017548.1"; oId "ENSCGRT00001021868.1"; nearest_ref "ENSCGRT00001021868.1"; class_code "="; tss_id "TSS5883"; p_id "P3962";
LT883665v1	Cufflinks	exon	104108150	104108320	.	-	.	gene_id "XLOC_004432"; transcript_id "TCONS_00008034"; exon_number "46"; gene_name "ENSCGRG00001017548.1"; oId "CUFF.3990.3"; nearest_ref "ENSCGRT00001021868.1"; class_code "j"; tss_id "TSS5883";
LT883665v1	Cufflinks	exon	104111342	104111646	.	-	.	gene_id "XLOC_004432"; transcript_id "TCONS_00008033"; exon_number "47"; gene_name "ENSCGRG00001017548.1"; oId "ENSCGRT00001021893.1"; contained_in "TCONS_00008034"; nearest_ref "ENSCGRT00001021893.1"; class_code "="; tss_id "TSS5882"; p_id "P3961";
LT883665v1	Cufflinks	exon	104111342	104111646	.	-	.	gene_id "XLOC_004432"; transcript_id "TCONS_00008036"; exon_number "47"; gene_name "ENSCGRG00001017548.1"; oId "ENSCGRT00001021880.1"; nearest_ref "ENSCGRT00001021880.1"; class_code "="; tss_id "TSS5883"; p_id "P3960";
LT883665v1	Cufflinks	exon	104111342	104111487	.	-	.	gene_id "XLOC_004432"; transcript_id "TCONS_00008035"; exon_number "50"; gene_name "ENSCGRG00001017548.1"; oId "ENSCGRT00001021868.1"; nearest_ref "ENSCGRT00001021868.1"; class_code "="; tss_id "TSS5883"; p_id "P3962";
LT883665v1	Cufflinks	exon	104111342	104111646	.	-	.	gene_id "XLOC_004432"; transcript_id "TCONS_00008034"; exon_number "47"; gene_name "ENSCGRG00001017548.1"; oId "CUFF.3990.3"; nearest_ref "ENSCGRT00001021868.1"; class_code "j"; tss_id "TSS5883";
LT883665v1	Cufflinks	exon	104118306	104118424	.	-	.	gene_id "XLOC_004432"; transcript_id "TCONS_00008033"; exon_number "48"; gene_name "ENSCGRG00001017548.1"; oId "ENSCGRT00001021893.1"; contained_in "TCONS_00008034"; nearest_ref "ENSCGRT00001021893.1"; class_code "="; tss_id "TSS5882"; p_id "P3961";
LT883665v1	Cufflinks	exon	104118306	104118426	.	-	.	gene_id "XLOC_004432"; transcript_id "TCONS_00008036"; exon_number "48"; gene_name "ENSCGRG00001017548.1"; oId "ENSCGRT00001021880.1"; nearest_ref "ENSCGRT00001021880.1"; class_code "="; tss_id "TSS5883"; p_id "P3960";
LT883665v1	Cufflinks	exon	104118306	104118426	.	-	.	gene_id "XLOC_004432"; transcript_id "TCONS_00008035"; exon_number "51"; gene_name "ENSCGRG00001017548.1"; oId "ENSCGRT00001021868.1"; nearest_ref "ENSCGRT00001021868.1"; class_code "="; tss_id "TSS5883"; p_id "P3962";
LT883665v1	Cufflinks	exon	104118306	104118426	.	-	.	gene_id "XLOC_004432"; transcript_id "TCONS_00008034"; exon_number "48"; gene_name "ENSCGRG00001017548.1"; oId "CUFF.3990.3"; nearest_ref "ENSCGRT00001021868.1"; class_code "j"; tss_id "TSS5883";
LT883665v1	Cufflinks	exon	104128048	104128058	.	+	.	gene_id "XLOC_003470"; transcript_id "TCONS_00006287"; exon_number "1"; gene_name "ENSCGRG00001024082.1"; oId "CUFF.3991.1"; nearest_ref "ENSCGRT00001031151.1"; class_code "j"; tss_id "TSS4610";
LT883665v1	Cufflinks	exon	104159524	104159545	.	-	.	gene_id "XLOC_004432"; transcript_id "TCONS_00008036"; exon_number "49"; gene_name "ENSCGRG00001017548.1"; oId "ENSCGRT00001021880.1"; nearest_ref "ENSCGRT00001021880.1"; class_code "="; tss_id "TSS5883"; p_id "P3960";
LT883665v1	Cufflinks	exon	104159524	104159545	.	-	.	gene_id "XLOC_004432"; transcript_id "TCONS_00008035"; exon_number "52"; gene_name "ENSCGRG00001017548.1"; oId "ENSCGRT00001021868.1"; nearest_ref "ENSCGRT00001021868.1"; class_code "="; tss_id "TSS5883"; p_id "P3962";
LT883665v1	Cufflinks	exon	104159524	104159545	.	-	.	gene_id "XLOC_004432"; transcript_id "TCONS_00008034"; exon_number "49"; gene_name "ENSCGRG00001017548.1"; oId "CUFF.3990.3"; nearest_ref "ENSCGRT00001021868.1"; class_code "j"; tss_id "TSS5883";
LT883665v1	Cufflinks	exon	104206758	104206850	.	-	.	gene_id "XLOC_004433"; transcript_id "TCONS_00008038"; exon_number "1"; gene_name "ENSCGRG00001023352.1"; oId "ENSCGRT00001030124.1"; nearest_ref "ENSCGRT00001030124.1"; class_code "="; tss_id "TSS5885"; p_id "P3963";
LT883665v1	Cufflinks	exon	104207991	104208004	.	-	.	gene_id "XLOC_004433"; transcript_id "TCONS_00008038"; exon_number "2"; gene_name "ENSCGRG00001023352.1"; oId "ENSCGRT00001030124.1"; nearest_ref "ENSCGRT00001030124.1"; class_code "="; tss_id "TSS5885"; p_id "P3963";
LT883665v1	Cufflinks	exon	104208020	104208131	.	-	.	gene_id "XLOC_004433"; transcript_id "TCONS_00008038"; exon_number "3"; gene_name "ENSCGRG00001023352.1"; oId "ENSCGRT00001030124.1"; nearest_ref "ENSCGRT00001030124.1"; class_code "="; tss_id "TSS5885"; p_id "P3963";
LT883665v1	Cufflinks	exon	104233664	104233860	.	+	.	gene_id "XLOC_003471"; transcript_id "TCONS_00006288"; exon_number "1"; gene_name "ENSCGRG00001024139.1"; oId "CUFF.3993.1"; nearest_ref "ENSCGRT00001031251.1"; class_code "j"; tss_id "TSS4612";
LT883665v1	Cufflinks	exon	104233733	104233860	.	+	.	gene_id "XLOC_003471"; transcript_id "TCONS_00006289"; exon_number "1"; gene_name "ENSCGRG00001024139.1"; oId "CUFF.3993.2"; nearest_ref "ENSCGRT00001031251.1"; class_code "j"; tss_id "TSS4612";
LT883665v1	Cufflinks	exon	104259642	104259829	.	+	.	gene_id "XLOC_003471"; transcript_id "TCONS_00006288"; exon_number "2"; gene_name "ENSCGRG00001024139.1"; oId "CUFF.3993.1"; nearest_ref "ENSCGRT00001031251.1"; class_code "j"; tss_id "TSS4612";
LT883665v1	Cufflinks	exon	104259642	104259829	.	+	.	gene_id "XLOC_003471"; transcript_id "TCONS_00006289"; exon_number "2"; gene_name "ENSCGRG00001024139.1"; oId "CUFF.3993.2"; nearest_ref "ENSCGRT00001031251.1"; class_code "j"; tss_id "TSS4612";
LT883665v1	Cufflinks	exon	104259642	104259829	.	+	.	gene_id "XLOC_003471"; transcript_id "TCONS_00006290"; exon_number "1"; gene_name "ENSCGRG00001024139.1"; oId "ENSCGRT00001031251.1"; contained_in "TCONS_00006288"; nearest_ref "ENSCGRT00001031251.1"; class_code "="; tss_id "TSS4613"; p_id "P3088";
LT883665v1	Cufflinks	exon	104261310	104262389	.	+	.	gene_id "XLOC_003471"; transcript_id "TCONS_00006288"; exon_number "3"; gene_name "ENSCGRG00001024139.1"; oId "CUFF.3993.1"; nearest_ref "ENSCGRT00001031251.1"; class_code "j"; tss_id "TSS4612";
LT883665v1	Cufflinks	exon	104261310	104261317	.	+	.	gene_id "XLOC_003471"; transcript_id "TCONS_00006289"; exon_number "3"; gene_name "ENSCGRG00001024139.1"; oId "CUFF.3993.2"; nearest_ref "ENSCGRT00001031251.1"; class_code "j"; tss_id "TSS4612";
LT883665v1	Cufflinks	exon	104261310	104262389	.	+	.	gene_id "XLOC_003471"; transcript_id "TCONS_00006290"; exon_number "2"; gene_name "ENSCGRG00001024139.1"; oId "ENSCGRT00001031251.1"; contained_in "TCONS_00006288"; nearest_ref "ENSCGRT00001031251.1"; class_code "="; tss_id "TSS4613"; p_id "P3088";
LT883665v1	Cufflinks	exon	104283411	104283619	.	+	.	gene_id "XLOC_003471"; transcript_id "TCONS_00006288"; exon_number "4"; gene_name "ENSCGRG00001024139.1"; oId "CUFF.3993.1"; nearest_ref "ENSCGRT00001031251.1"; class_code "j"; tss_id "TSS4612";
LT883665v1	Cufflinks	exon	104283411	104283619	.	+	.	gene_id "XLOC_003471"; transcript_id "TCONS_00006290"; exon_number "3"; gene_name "ENSCGRG00001024139.1"; oId "ENSCGRT00001031251.1"; contained_in "TCONS_00006288"; nearest_ref "ENSCGRT00001031251.1"; class_code "="; tss_id "TSS4613"; p_id "P3088";
LT883665v1	Cufflinks	exon	104285242	104285317	.	+	.	gene_id "XLOC_003471"; transcript_id "TCONS_00006288"; exon_number "5"; gene_name "ENSCGRG00001024139.1"; oId "CUFF.3993.1"; nearest_ref "ENSCGRT00001031251.1"; class_code "j"; tss_id "TSS4612";
LT883665v1	Cufflinks	exon	104285242	104285317	.	+	.	gene_id "XLOC_003471"; transcript_id "TCONS_00006290"; exon_number "4"; gene_name "ENSCGRG00001024139.1"; oId "ENSCGRT00001031251.1"; contained_in "TCONS_00006288"; nearest_ref "ENSCGRT00001031251.1"; class_code "="; tss_id "TSS4613"; p_id "P3088";
LT883665v1	Cufflinks	exon	104290698	104290858	.	+	.	gene_id "XLOC_003471"; transcript_id "TCONS_00006288"; exon_number "6"; gene_name "ENSCGRG00001024139.1"; oId "CUFF.3993.1"; nearest_ref "ENSCGRT00001031251.1"; class_code "j"; tss_id "TSS4612";
LT883665v1	Cufflinks	exon	104290698	104290858	.	+	.	gene_id "XLOC_003471"; transcript_id "TCONS_00006290"; exon_number "5"; gene_name "ENSCGRG00001024139.1"; oId "ENSCGRT00001031251.1"; contained_in "TCONS_00006288"; nearest_ref "ENSCGRT00001031251.1"; class_code "="; tss_id "TSS4613"; p_id "P3088";
LT883665v1	Cufflinks	exon	104293411	104293554	.	+	.	gene_id "XLOC_003471"; transcript_id "TCONS_00006288"; exon_number "7"; gene_name "ENSCGRG00001024139.1"; oId "CUFF.3993.1"; nearest_ref "ENSCGRT00001031251.1"; class_code "j"; tss_id "TSS4612";
LT883665v1	Cufflinks	exon	104293411	104293554	.	+	.	gene_id "XLOC_003471"; transcript_id "TCONS_00006290"; exon_number "6"; gene_name "ENSCGRG00001024139.1"; oId "ENSCGRT00001031251.1"; contained_in "TCONS_00006288"; nearest_ref "ENSCGRT00001031251.1"; class_code "="; tss_id "TSS4613"; p_id "P3088";
LT883665v1	Cufflinks	exon	104295408	104295597	.	+	.	gene_id "XLOC_003471"; transcript_id "TCONS_00006288"; exon_number "8"; gene_name "ENSCGRG00001024139.1"; oId "CUFF.3993.1"; nearest_ref "ENSCGRT00001031251.1"; class_code "j"; tss_id "TSS4612";
LT883665v1	Cufflinks	exon	104295408	104295597	.	+	.	gene_id "XLOC_003471"; transcript_id "TCONS_00006290"; exon_number "7"; gene_name "ENSCGRG00001024139.1"; oId "ENSCGRT00001031251.1"; contained_in "TCONS_00006288"; nearest_ref "ENSCGRT00001031251.1"; class_code "="; tss_id "TSS4613"; p_id "P3088";
LT883665v1	Cufflinks	exon	104298853	104299031	.	+	.	gene_id "XLOC_003471"; transcript_id "TCONS_00006288"; exon_number "9"; gene_name "ENSCGRG00001024139.1"; oId "CUFF.3993.1"; nearest_ref "ENSCGRT00001031251.1"; class_code "j"; tss_id "TSS4612";
LT883665v1	Cufflinks	exon	104298853	104299031	.	+	.	gene_id "XLOC_003471"; transcript_id "TCONS_00006290"; exon_number "8"; gene_name "ENSCGRG00001024139.1"; oId "ENSCGRT00001031251.1"; contained_in "TCONS_00006288"; nearest_ref "ENSCGRT00001031251.1"; class_code "="; tss_id "TSS4613"; p_id "P3088";
LT883665v1	Cufflinks	exon	104301625	104302071	.	+	.	gene_id "XLOC_003471"; transcript_id "TCONS_00006288"; exon_number "10"; gene_name "ENSCGRG00001024139.1"; oId "CUFF.3993.1"; nearest_ref "ENSCGRT00001031251.1"; class_code "j"; tss_id "TSS4612";
LT883665v1	Cufflinks	exon	104301625	104302071	.	+	.	gene_id "XLOC_003471"; transcript_id "TCONS_00006290"; exon_number "9"; gene_name "ENSCGRG00001024139.1"; oId "ENSCGRT00001031251.1"; contained_in "TCONS_00006288"; nearest_ref "ENSCGRT00001031251.1"; class_code "="; tss_id "TSS4613"; p_id "P3088";
LT883665v1	Cufflinks	exon	104304232	104309367	.	+	.	gene_id "XLOC_003471"; transcript_id "TCONS_00006288"; exon_number "11"; gene_name "ENSCGRG00001024139.1"; oId "CUFF.3993.1"; nearest_ref "ENSCGRT00001031251.1"; class_code "j"; tss_id "TSS4612";
LT883665v1	Cufflinks	exon	104304232	104309354	.	+	.	gene_id "XLOC_003471"; transcript_id "TCONS_00006290"; exon_number "10"; gene_name "ENSCGRG00001024139.1"; oId "ENSCGRT00001031251.1"; contained_in "TCONS_00006288"; nearest_ref "ENSCGRT00001031251.1"; class_code "="; tss_id "TSS4613"; p_id "P3088";
LT883665v1	Cufflinks	exon	104309066	104309367	.	+	.	gene_id "XLOC_003471"; transcript_id "TCONS_00006289"; exon_number "4"; gene_name "ENSCGRG00001024139.1"; oId "CUFF.3993.2"; nearest_ref "ENSCGRT00001031251.1"; class_code "j"; tss_id "TSS4612";
LT883665v1	Cufflinks	exon	104312292	104312392	.	+	.	gene_id "XLOC_003472"; transcript_id "TCONS_00006291"; exon_number "1"; gene_name "ENSCGRG00001003749.1"; oId "ENSCGRT00001004474.1"; nearest_ref "ENSCGRT00001004474.1"; class_code "="; tss_id "TSS4614";
LT883665v1	Cufflinks	exon	104317470	104320056	.	-	.	gene_id "XLOC_004434"; transcript_id "TCONS_00008039"; exon_number "1"; gene_name "ENSCGRG00001020967.1"; oId "ENSCGRT00001026665.1"; nearest_ref "ENSCGRT00001026665.1"; class_code "="; tss_id "TSS5886"; p_id "P3964";
LT883665v1	Cufflinks	exon	104324041	104324102	.	-	.	gene_id "XLOC_004434"; transcript_id "TCONS_00008039"; exon_number "2"; gene_name "ENSCGRG00001020967.1"; oId "ENSCGRT00001026665.1"; nearest_ref "ENSCGRT00001026665.1"; class_code "="; tss_id "TSS5886"; p_id "P3964";
LT883665v1	Cufflinks	exon	104325756	104325918	.	-	.	gene_id "XLOC_004434"; transcript_id "TCONS_00008039"; exon_number "3"; gene_name "ENSCGRG00001020967.1"; oId "ENSCGRT00001026665.1"; nearest_ref "ENSCGRT00001026665.1"; class_code "="; tss_id "TSS5886"; p_id "P3964";
LT883665v1	Cufflinks	exon	104326840	104326989	.	-	.	gene_id "XLOC_004434"; transcript_id "TCONS_00008039"; exon_number "4"; gene_name "ENSCGRG00001020967.1"; oId "ENSCGRT00001026665.1"; nearest_ref "ENSCGRT00001026665.1"; class_code "="; tss_id "TSS5886"; p_id "P3964";
LT883665v1	Cufflinks	exon	104327850	104328058	.	-	.	gene_id "XLOC_004434"; transcript_id "TCONS_00008039"; exon_number "5"; gene_name "ENSCGRG00001020967.1"; oId "ENSCGRT00001026665.1"; nearest_ref "ENSCGRT00001026665.1"; class_code "="; tss_id "TSS5886"; p_id "P3964";
LT883665v1	Cufflinks	exon	104329737	104329842	.	-	.	gene_id "XLOC_004434"; transcript_id "TCONS_00008039"; exon_number "6"; gene_name "ENSCGRG00001020967.1"; oId "ENSCGRT00001026665.1"; nearest_ref "ENSCGRT00001026665.1"; class_code "="; tss_id "TSS5886"; p_id "P3964";
LT883665v1	Cufflinks	exon	104330270	104330323	.	-	.	gene_id "XLOC_004434"; transcript_id "TCONS_00008039"; exon_number "7"; gene_name "ENSCGRG00001020967.1"; oId "ENSCGRT00001026665.1"; nearest_ref "ENSCGRT00001026665.1"; class_code "="; tss_id "TSS5886"; p_id "P3964";
LT883665v1	Cufflinks	exon	104332794	104332889	.	-	.	gene_id "XLOC_004434"; transcript_id "TCONS_00008039"; exon_number "8"; gene_name "ENSCGRG00001020967.1"; oId "ENSCGRT00001026665.1"; nearest_ref "ENSCGRT00001026665.1"; class_code "="; tss_id "TSS5886"; p_id "P3964";
LT883665v1	Cufflinks	exon	104334667	104334727	.	-	.	gene_id "XLOC_004434"; transcript_id "TCONS_00008039"; exon_number "9"; gene_name "ENSCGRG00001020967.1"; oId "ENSCGRT00001026665.1"; nearest_ref "ENSCGRT00001026665.1"; class_code "="; tss_id "TSS5886"; p_id "P3964";
LT883665v1	Cufflinks	exon	104335160	104335293	.	-	.	gene_id "XLOC_004434"; transcript_id "TCONS_00008039"; exon_number "10"; gene_name "ENSCGRG00001020967.1"; oId "ENSCGRT00001026665.1"; nearest_ref "ENSCGRT00001026665.1"; class_code "="; tss_id "TSS5886"; p_id "P3964";
LT883665v1	Cufflinks	exon	104337819	104338709	.	-	.	gene_id "XLOC_004434"; transcript_id "TCONS_00008039"; exon_number "11"; gene_name "ENSCGRG00001020967.1"; oId "ENSCGRT00001026665.1"; nearest_ref "ENSCGRT00001026665.1"; class_code "="; tss_id "TSS5886"; p_id "P3964";
LT883665v1	Cufflinks	exon	104338234	104338441	.	+	.	gene_id "XLOC_003470"; transcript_id "TCONS_00006292"; exon_number "1"; gene_name "ENSCGRG00001024082.1"; oId "ENSCGRT00001031151.1"; nearest_ref "ENSCGRT00001031151.1"; class_code "="; tss_id "TSS4611"; p_id "P3087";
LT883665v1	Cufflinks	exon	104338431	104338441	.	+	.	gene_id "XLOC_003470"; transcript_id "TCONS_00006287"; exon_number "2"; gene_name "ENSCGRG00001024082.1"; oId "CUFF.3991.1"; nearest_ref "ENSCGRT00001031151.1"; class_code "j"; tss_id "TSS4610";
LT883665v1	Cufflinks	exon	104342215	104342888	.	+	.	gene_id "XLOC_003470"; transcript_id "TCONS_00006287"; exon_number "3"; gene_name "ENSCGRG00001024082.1"; oId "CUFF.3991.1"; nearest_ref "ENSCGRT00001031151.1"; class_code "j"; tss_id "TSS4610";
LT883665v1	Cufflinks	exon	104342215	104342309	.	+	.	gene_id "XLOC_003470"; transcript_id "TCONS_00006292"; exon_number "2"; gene_name "ENSCGRG00001024082.1"; oId "ENSCGRT00001031151.1"; nearest_ref "ENSCGRT00001031151.1"; class_code "="; tss_id "TSS4611"; p_id "P3087";
LT883665v1	Cufflinks	exon	104351793	104353589	.	-	.	gene_id "XLOC_004435"; transcript_id "TCONS_00008040"; exon_number "1"; gene_name "ENSCGRG00001024498.1"; oId "CUFF.4001.1"; nearest_ref "ENSCGRT00001031750.1"; class_code "="; tss_id "TSS5887"; p_id "P3965";
LT883665v1	Cufflinks	exon	104353178	104353589	.	-	.	gene_id "XLOC_004435"; transcript_id "TCONS_00008041"; exon_number "1"; gene_name "ENSCGRG00001024498.1"; oId "ENSCGRT00001031750.1"; nearest_ref "ENSCGRT00001031750.1"; class_code "="; tss_id "TSS5888"; p_id "P3965";
LT883665v1	Cufflinks	exon	104354016	104354274	.	-	.	gene_id "XLOC_004435"; transcript_id "TCONS_00008040"; exon_number "2"; gene_name "ENSCGRG00001024498.1"; oId "CUFF.4001.1"; nearest_ref "ENSCGRT00001031750.1"; class_code "="; tss_id "TSS5887"; p_id "P3965";
LT883665v1	Cufflinks	exon	104354016	104354095	.	-	.	gene_id "XLOC_004435"; transcript_id "TCONS_00008041"; exon_number "2"; gene_name "ENSCGRG00001024498.1"; oId "ENSCGRT00001031750.1"; nearest_ref "ENSCGRT00001031750.1"; class_code "="; tss_id "TSS5888"; p_id "P3965";
LT883665v1	Cufflinks	exon	104354971	104356032	.	+	.	gene_id "XLOC_003473"; transcript_id "TCONS_00006293"; exon_number "1"; gene_name "ENSCGRG00001010340.1"; oId "ENSCGRT00001012073.1"; nearest_ref "ENSCGRT00001012073.1"; class_code "="; tss_id "TSS4615"; p_id "P3089";
LT883665v1	Cufflinks	exon	104391269	104391693	.	+	.	gene_id "XLOC_003474"; transcript_id "TCONS_00006294"; exon_number "1"; gene_name "ENSCGRG00001000968.1"; oId "ENSCGRT00001001288.1"; nearest_ref "ENSCGRT00001001288.1"; class_code "="; tss_id "TSS4616"; p_id "P3090";
LT883665v1	Cufflinks	exon	104391269	104391679	.	+	.	gene_id "XLOC_003474"; transcript_id "TCONS_00006295"; exon_number "1"; gene_name "ENSCGRG00001000968.1"; oId "CUFF.4003.1"; nearest_ref "ENSCGRT00001001296.1"; class_code "="; tss_id "TSS4616"; p_id "P3091";
LT883665v1	Cufflinks	exon	104391599	104391679	.	+	.	gene_id "XLOC_003474"; transcript_id "TCONS_00006296"; exon_number "1"; gene_name "ENSCGRG00001000968.1"; oId "ENSCGRT00001001296.1"; nearest_ref "ENSCGRT00001001296.1"; class_code "="; tss_id "TSS4617"; p_id "P3091";
LT883665v1	Cufflinks	exon	104405341	104405352	.	-	.	gene_id "XLOC_004436"; transcript_id "TCONS_00008042"; exon_number "1"; gene_name "ENSCGRG00001006303.1"; oId "CUFF.4004.1"; nearest_ref "ENSCGRT00001007404.1"; class_code "o"; tss_id "TSS5889";
LT883665v1	Cufflinks	exon	104423402	104423426	.	+	.	gene_id "XLOC_003474"; transcript_id "TCONS_00006294"; exon_number "2"; gene_name "ENSCGRG00001000968.1"; oId "ENSCGRT00001001288.1"; nearest_ref "ENSCGRT00001001288.1"; class_code "="; tss_id "TSS4616"; p_id "P3090";
LT883665v1	Cufflinks	exon	104473791	104473949	.	+	.	gene_id "XLOC_003474"; transcript_id "TCONS_00006295"; exon_number "2"; gene_name "ENSCGRG00001000968.1"; oId "CUFF.4003.1"; nearest_ref "ENSCGRT00001001296.1"; class_code "="; tss_id "TSS4616"; p_id "P3091";
LT883665v1	Cufflinks	exon	104473791	104473949	.	+	.	gene_id "XLOC_003474"; transcript_id "TCONS_00006296"; exon_number "2"; gene_name "ENSCGRG00001000968.1"; oId "ENSCGRT00001001296.1"; nearest_ref "ENSCGRT00001001296.1"; class_code "="; tss_id "TSS4617"; p_id "P3091";
LT883665v1	Cufflinks	exon	104473824	104473949	.	+	.	gene_id "XLOC_003474"; transcript_id "TCONS_00006294"; exon_number "3"; gene_name "ENSCGRG00001000968.1"; oId "ENSCGRT00001001288.1"; nearest_ref "ENSCGRT00001001288.1"; class_code "="; tss_id "TSS4616"; p_id "P3090";
LT883665v1	Cufflinks	exon	104491207	104491324	.	+	.	gene_id "XLOC_003474"; transcript_id "TCONS_00006294"; exon_number "4"; gene_name "ENSCGRG00001000968.1"; oId "ENSCGRT00001001288.1"; nearest_ref "ENSCGRT00001001288.1"; class_code "="; tss_id "TSS4616"; p_id "P3090";
LT883665v1	Cufflinks	exon	104491207	104491324	.	+	.	gene_id "XLOC_003474"; transcript_id "TCONS_00006295"; exon_number "3"; gene_name "ENSCGRG00001000968.1"; oId "CUFF.4003.1"; nearest_ref "ENSCGRT00001001296.1"; class_code "="; tss_id "TSS4616"; p_id "P3091";
LT883665v1	Cufflinks	exon	104491207	104491324	.	+	.	gene_id "XLOC_003474"; transcript_id "TCONS_00006296"; exon_number "3"; gene_name "ENSCGRG00001000968.1"; oId "ENSCGRT00001001296.1"; nearest_ref "ENSCGRT00001001296.1"; class_code "="; tss_id "TSS4617"; p_id "P3091";
LT883665v1	Cufflinks	exon	104507400	104507498	.	+	.	gene_id "XLOC_003474"; transcript_id "TCONS_00006294"; exon_number "5"; gene_name "ENSCGRG00001000968.1"; oId "ENSCGRT00001001288.1"; nearest_ref "ENSCGRT00001001288.1"; class_code "="; tss_id "TSS4616"; p_id "P3090";
LT883665v1	Cufflinks	exon	104507400	104507498	.	+	.	gene_id "XLOC_003474"; transcript_id "TCONS_00006295"; exon_number "4"; gene_name "ENSCGRG00001000968.1"; oId "CUFF.4003.1"; nearest_ref "ENSCGRT00001001296.1"; class_code "="; tss_id "TSS4616"; p_id "P3091";
LT883665v1	Cufflinks	exon	104507400	104507498	.	+	.	gene_id "XLOC_003474"; transcript_id "TCONS_00006296"; exon_number "4"; gene_name "ENSCGRG00001000968.1"; oId "ENSCGRT00001001296.1"; nearest_ref "ENSCGRT00001001296.1"; class_code "="; tss_id "TSS4617"; p_id "P3091";
LT883665v1	Cufflinks	exon	104507945	104507985	.	+	.	gene_id "XLOC_003474"; transcript_id "TCONS_00006294"; exon_number "6"; gene_name "ENSCGRG00001000968.1"; oId "ENSCGRT00001001288.1"; nearest_ref "ENSCGRT00001001288.1"; class_code "="; tss_id "TSS4616"; p_id "P3090";
LT883665v1	Cufflinks	exon	104507945	104507985	.	+	.	gene_id "XLOC_003474"; transcript_id "TCONS_00006295"; exon_number "5"; gene_name "ENSCGRG00001000968.1"; oId "CUFF.4003.1"; nearest_ref "ENSCGRT00001001296.1"; class_code "="; tss_id "TSS4616"; p_id "P3091";
LT883665v1	Cufflinks	exon	104507945	104507985	.	+	.	gene_id "XLOC_003474"; transcript_id "TCONS_00006296"; exon_number "5"; gene_name "ENSCGRG00001000968.1"; oId "ENSCGRT00001001296.1"; nearest_ref "ENSCGRT00001001296.1"; class_code "="; tss_id "TSS4617"; p_id "P3091";
LT883665v1	Cufflinks	exon	104511693	104511858	.	+	.	gene_id "XLOC_003474"; transcript_id "TCONS_00006294"; exon_number "7"; gene_name "ENSCGRG00001000968.1"; oId "ENSCGRT00001001288.1"; nearest_ref "ENSCGRT00001001288.1"; class_code "="; tss_id "TSS4616"; p_id "P3090";
LT883665v1	Cufflinks	exon	104511693	104511858	.	+	.	gene_id "XLOC_003474"; transcript_id "TCONS_00006295"; exon_number "6"; gene_name "ENSCGRG00001000968.1"; oId "CUFF.4003.1"; nearest_ref "ENSCGRT00001001296.1"; class_code "="; tss_id "TSS4616"; p_id "P3091";
LT883665v1	Cufflinks	exon	104511693	104511858	.	+	.	gene_id "XLOC_003474"; transcript_id "TCONS_00006296"; exon_number "6"; gene_name "ENSCGRG00001000968.1"; oId "ENSCGRT00001001296.1"; nearest_ref "ENSCGRT00001001296.1"; class_code "="; tss_id "TSS4617"; p_id "P3091";
LT883665v1	Cufflinks	exon	104516803	104516870	.	+	.	gene_id "XLOC_003474"; transcript_id "TCONS_00006294"; exon_number "8"; gene_name "ENSCGRG00001000968.1"; oId "ENSCGRT00001001288.1"; nearest_ref "ENSCGRT00001001288.1"; class_code "="; tss_id "TSS4616"; p_id "P3090";
LT883665v1	Cufflinks	exon	104516803	104516870	.	+	.	gene_id "XLOC_003474"; transcript_id "TCONS_00006295"; exon_number "7"; gene_name "ENSCGRG00001000968.1"; oId "CUFF.4003.1"; nearest_ref "ENSCGRT00001001296.1"; class_code "="; tss_id "TSS4616"; p_id "P3091";
LT883665v1	Cufflinks	exon	104516803	104516870	.	+	.	gene_id "XLOC_003474"; transcript_id "TCONS_00006296"; exon_number "7"; gene_name "ENSCGRG00001000968.1"; oId "ENSCGRT00001001296.1"; nearest_ref "ENSCGRT00001001296.1"; class_code "="; tss_id "TSS4617"; p_id "P3091";
LT883665v1	Cufflinks	exon	104522443	104522605	.	+	.	gene_id "XLOC_003474"; transcript_id "TCONS_00006294"; exon_number "9"; gene_name "ENSCGRG00001000968.1"; oId "ENSCGRT00001001288.1"; nearest_ref "ENSCGRT00001001288.1"; class_code "="; tss_id "TSS4616"; p_id "P3090";
LT883665v1	Cufflinks	exon	104522443	104522605	.	+	.	gene_id "XLOC_003474"; transcript_id "TCONS_00006295"; exon_number "8"; gene_name "ENSCGRG00001000968.1"; oId "CUFF.4003.1"; nearest_ref "ENSCGRT00001001296.1"; class_code "="; tss_id "TSS4616"; p_id "P3091";
LT883665v1	Cufflinks	exon	104522443	104522605	.	+	.	gene_id "XLOC_003474"; transcript_id "TCONS_00006296"; exon_number "8"; gene_name "ENSCGRG00001000968.1"; oId "ENSCGRT00001001296.1"; nearest_ref "ENSCGRT00001001296.1"; class_code "="; tss_id "TSS4617"; p_id "P3091";
LT883665v1	Cufflinks	exon	104526306	104528234	.	+	.	gene_id "XLOC_003474"; transcript_id "TCONS_00006294"; exon_number "10"; gene_name "ENSCGRG00001000968.1"; oId "ENSCGRT00001001288.1"; nearest_ref "ENSCGRT00001001288.1"; class_code "="; tss_id "TSS4616"; p_id "P3090";
LT883665v1	Cufflinks	exon	104526306	104528245	.	+	.	gene_id "XLOC_003474"; transcript_id "TCONS_00006295"; exon_number "9"; gene_name "ENSCGRG00001000968.1"; oId "CUFF.4003.1"; nearest_ref "ENSCGRT00001001296.1"; class_code "="; tss_id "TSS4616"; p_id "P3091";
LT883665v1	Cufflinks	exon	104526306	104526664	.	+	.	gene_id "XLOC_003474"; transcript_id "TCONS_00006296"; exon_number "9"; gene_name "ENSCGRG00001000968.1"; oId "ENSCGRT00001001296.1"; nearest_ref "ENSCGRT00001001296.1"; class_code "="; tss_id "TSS4617"; p_id "P3091";
LT883665v1	Cufflinks	exon	104532048	104532131	.	-	.	gene_id "XLOC_004437"; transcript_id "TCONS_00008043"; exon_number "1"; gene_name "ENSCGRG00001004037.1"; oId "ENSCGRT00001004816.1"; nearest_ref "ENSCGRT00001004816.1"; class_code "="; tss_id "TSS5890"; p_id "P3966";
LT883665v1	Cufflinks	exon	104533945	104534399	.	-	.	gene_id "XLOC_004437"; transcript_id "TCONS_00008043"; exon_number "2"; gene_name "ENSCGRG00001004037.1"; oId "ENSCGRT00001004816.1"; nearest_ref "ENSCGRT00001004816.1"; class_code "="; tss_id "TSS5890"; p_id "P3966";
LT883665v1	Cufflinks	exon	104534912	104535301	.	-	.	gene_id "XLOC_004437"; transcript_id "TCONS_00008043"; exon_number "3"; gene_name "ENSCGRG00001004037.1"; oId "ENSCGRT00001004816.1"; nearest_ref "ENSCGRT00001004816.1"; class_code "="; tss_id "TSS5890"; p_id "P3966";
LT883665v1	Cufflinks	exon	104536679	104536798	.	-	.	gene_id "XLOC_004437"; transcript_id "TCONS_00008043"; exon_number "4"; gene_name "ENSCGRG00001004037.1"; oId "ENSCGRT00001004816.1"; nearest_ref "ENSCGRT00001004816.1"; class_code "="; tss_id "TSS5890"; p_id "P3966";
LT883665v1	Cufflinks	exon	104539242	104539310	.	-	.	gene_id "XLOC_004437"; transcript_id "TCONS_00008043"; exon_number "5"; gene_name "ENSCGRG00001004037.1"; oId "ENSCGRT00001004816.1"; nearest_ref "ENSCGRT00001004816.1"; class_code "="; tss_id "TSS5890"; p_id "P3966";
LT883665v1	Cufflinks	exon	104540072	104540165	.	-	.	gene_id "XLOC_004437"; transcript_id "TCONS_00008043"; exon_number "6"; gene_name "ENSCGRG00001004037.1"; oId "ENSCGRT00001004816.1"; nearest_ref "ENSCGRT00001004816.1"; class_code "="; tss_id "TSS5890"; p_id "P3966";
LT883665v1	Cufflinks	exon	104542343	104542389	.	-	.	gene_id "XLOC_004437"; transcript_id "TCONS_00008043"; exon_number "7"; gene_name "ENSCGRG00001004037.1"; oId "ENSCGRT00001004816.1"; nearest_ref "ENSCGRT00001004816.1"; class_code "="; tss_id "TSS5890"; p_id "P3966";
LT883665v1	Cufflinks	exon	104543084	104543129	.	-	.	gene_id "XLOC_004437"; transcript_id "TCONS_00008043"; exon_number "8"; gene_name "ENSCGRG00001004037.1"; oId "ENSCGRT00001004816.1"; nearest_ref "ENSCGRT00001004816.1"; class_code "="; tss_id "TSS5890"; p_id "P3966";
LT883665v1	Cufflinks	exon	104591959	104592442	.	-	.	gene_id "XLOC_004438"; transcript_id "TCONS_00008044"; exon_number "1"; gene_name "ENSCGRG00001006303.1"; oId "CUFF.4008.1"; nearest_ref "ENSCGRT00001007404.1"; class_code "j"; tss_id "TSS5891";
LT883665v1	Cufflinks	exon	104591977	104592442	.	-	.	gene_id "XLOC_004438"; transcript_id "TCONS_00008045"; exon_number "1"; gene_name "ENSCGRG00001006303.1"; oId "ENSCGRT00001007404.1"; nearest_ref "ENSCGRT00001007404.1"; class_code "="; tss_id "TSS5891"; p_id "P3967";
LT883665v1	Cufflinks	exon	104593618	104593681	.	-	.	gene_id "XLOC_004438"; transcript_id "TCONS_00008044"; exon_number "2"; gene_name "ENSCGRG00001006303.1"; oId "CUFF.4008.1"; nearest_ref "ENSCGRT00001007404.1"; class_code "j"; tss_id "TSS5891";
LT883665v1	Cufflinks	exon	104593618	104593681	.	-	.	gene_id "XLOC_004438"; transcript_id "TCONS_00008045"; exon_number "2"; gene_name "ENSCGRG00001006303.1"; oId "ENSCGRT00001007404.1"; nearest_ref "ENSCGRT00001007404.1"; class_code "="; tss_id "TSS5891"; p_id "P3967";
LT883665v1	Cufflinks	exon	104596058	104596163	.	-	.	gene_id "XLOC_004438"; transcript_id "TCONS_00008045"; exon_number "3"; gene_name "ENSCGRG00001006303.1"; oId "ENSCGRT00001007404.1"; nearest_ref "ENSCGRT00001007404.1"; class_code "="; tss_id "TSS5891"; p_id "P3967";
LT883665v1	Cufflinks	exon	104598306	104598531	.	-	.	gene_id "XLOC_004438"; transcript_id "TCONS_00008045"; exon_number "4"; gene_name "ENSCGRG00001006303.1"; oId "ENSCGRT00001007404.1"; nearest_ref "ENSCGRT00001007404.1"; class_code "="; tss_id "TSS5891"; p_id "P3967";
LT883665v1	Cufflinks	exon	104601058	104601156	.	-	.	gene_id "XLOC_004438"; transcript_id "TCONS_00008044"; exon_number "3"; gene_name "ENSCGRG00001006303.1"; oId "CUFF.4008.1"; nearest_ref "ENSCGRT00001007404.1"; class_code "j"; tss_id "TSS5891";
LT883665v1	Cufflinks	exon	104601058	104601156	.	-	.	gene_id "XLOC_004438"; transcript_id "TCONS_00008045"; exon_number "5"; gene_name "ENSCGRG00001006303.1"; oId "ENSCGRT00001007404.1"; nearest_ref "ENSCGRT00001007404.1"; class_code "="; tss_id "TSS5891"; p_id "P3967";
LT883665v1	Cufflinks	exon	104603414	104603542	.	-	.	gene_id "XLOC_004438"; transcript_id "TCONS_00008044"; exon_number "4"; gene_name "ENSCGRG00001006303.1"; oId "CUFF.4008.1"; nearest_ref "ENSCGRT00001007404.1"; class_code "j"; tss_id "TSS5891";
LT883665v1	Cufflinks	exon	104603414	104603542	.	-	.	gene_id "XLOC_004438"; transcript_id "TCONS_00008045"; exon_number "6"; gene_name "ENSCGRG00001006303.1"; oId "ENSCGRT00001007404.1"; nearest_ref "ENSCGRT00001007404.1"; class_code "="; tss_id "TSS5891"; p_id "P3967";
LT883665v1	Cufflinks	exon	104605136	104605306	.	-	.	gene_id "XLOC_004438"; transcript_id "TCONS_00008044"; exon_number "5"; gene_name "ENSCGRG00001006303.1"; oId "CUFF.4008.1"; nearest_ref "ENSCGRT00001007404.1"; class_code "j"; tss_id "TSS5891";
LT883665v1	Cufflinks	exon	104605136	104605306	.	-	.	gene_id "XLOC_004438"; transcript_id "TCONS_00008045"; exon_number "7"; gene_name "ENSCGRG00001006303.1"; oId "ENSCGRT00001007404.1"; nearest_ref "ENSCGRT00001007404.1"; class_code "="; tss_id "TSS5891"; p_id "P3967";
LT883665v1	Cufflinks	exon	104609464	104609667	.	-	.	gene_id "XLOC_004438"; transcript_id "TCONS_00008044"; exon_number "6"; gene_name "ENSCGRG00001006303.1"; oId "CUFF.4008.1"; nearest_ref "ENSCGRT00001007404.1"; class_code "j"; tss_id "TSS5891";
LT883665v1	Cufflinks	exon	104609464	104609667	.	-	.	gene_id "XLOC_004438"; transcript_id "TCONS_00008045"; exon_number "8"; gene_name "ENSCGRG00001006303.1"; oId "ENSCGRT00001007404.1"; nearest_ref "ENSCGRT00001007404.1"; class_code "="; tss_id "TSS5891"; p_id "P3967";
LT883665v1	Cufflinks	exon	104610364	104610487	.	-	.	gene_id "XLOC_004438"; transcript_id "TCONS_00008044"; exon_number "7"; gene_name "ENSCGRG00001006303.1"; oId "CUFF.4008.1"; nearest_ref "ENSCGRT00001007404.1"; class_code "j"; tss_id "TSS5891";
LT883665v1	Cufflinks	exon	104610364	104610487	.	-	.	gene_id "XLOC_004438"; transcript_id "TCONS_00008045"; exon_number "9"; gene_name "ENSCGRG00001006303.1"; oId "ENSCGRT00001007404.1"; nearest_ref "ENSCGRT00001007404.1"; class_code "="; tss_id "TSS5891"; p_id "P3967";
LT883665v1	Cufflinks	exon	104611212	104611431	.	-	.	gene_id "XLOC_004438"; transcript_id "TCONS_00008044"; exon_number "8"; gene_name "ENSCGRG00001006303.1"; oId "CUFF.4008.1"; nearest_ref "ENSCGRT00001007404.1"; class_code "j"; tss_id "TSS5891";
LT883665v1	Cufflinks	exon	104611212	104611431	.	-	.	gene_id "XLOC_004438"; transcript_id "TCONS_00008045"; exon_number "10"; gene_name "ENSCGRG00001006303.1"; oId "ENSCGRT00001007404.1"; nearest_ref "ENSCGRT00001007404.1"; class_code "="; tss_id "TSS5891"; p_id "P3967";
LT883665v1	Cufflinks	exon	104612913	104613149	.	-	.	gene_id "XLOC_004438"; transcript_id "TCONS_00008044"; exon_number "9"; gene_name "ENSCGRG00001006303.1"; oId "CUFF.4008.1"; nearest_ref "ENSCGRT00001007404.1"; class_code "j"; tss_id "TSS5891";
LT883665v1	Cufflinks	exon	104612913	104613149	.	-	.	gene_id "XLOC_004438"; transcript_id "TCONS_00008045"; exon_number "11"; gene_name "ENSCGRG00001006303.1"; oId "ENSCGRT00001007404.1"; nearest_ref "ENSCGRT00001007404.1"; class_code "="; tss_id "TSS5891"; p_id "P3967";
LT883665v1	Cufflinks	exon	104615153	104615723	.	-	.	gene_id "XLOC_004438"; transcript_id "TCONS_00008044"; exon_number "10"; gene_name "ENSCGRG00001006303.1"; oId "CUFF.4008.1"; nearest_ref "ENSCGRT00001007404.1"; class_code "j"; tss_id "TSS5891";
LT883665v1	Cufflinks	exon	104615153	104615723	.	-	.	gene_id "XLOC_004438"; transcript_id "TCONS_00008045"; exon_number "12"; gene_name "ENSCGRG00001006303.1"; oId "ENSCGRT00001007404.1"; nearest_ref "ENSCGRT00001007404.1"; class_code "="; tss_id "TSS5891"; p_id "P3967";
LT883665v1	Cufflinks	exon	104618243	104618502	.	-	.	gene_id "XLOC_004438"; transcript_id "TCONS_00008044"; exon_number "11"; gene_name "ENSCGRG00001006303.1"; oId "CUFF.4008.1"; nearest_ref "ENSCGRT00001007404.1"; class_code "j"; tss_id "TSS5891";
LT883665v1	Cufflinks	exon	104618243	104618502	.	-	.	gene_id "XLOC_004438"; transcript_id "TCONS_00008045"; exon_number "13"; gene_name "ENSCGRG00001006303.1"; oId "ENSCGRT00001007404.1"; nearest_ref "ENSCGRT00001007404.1"; class_code "="; tss_id "TSS5891"; p_id "P3967";
LT883665v1	Cufflinks	exon	104642781	104642975	.	+	.	gene_id "XLOC_003475"; transcript_id "TCONS_00006298"; exon_number "1"; gene_name "ENSCGRG00001020678.1"; oId "ENSCGRT00001026242.1"; nearest_ref "ENSCGRT00001026242.1"; class_code "="; tss_id "TSS4618"; p_id "P3092";
LT883665v1	Cufflinks	exon	104642781	104642975	.	+	.	gene_id "XLOC_003475"; transcript_id "TCONS_00006297"; exon_number "1"; gene_name "ENSCGRG00001020678.1"; oId "CUFF.4006.1"; nearest_ref "ENSCGRT00001026242.1"; class_code "j"; tss_id "TSS4618";
LT883665v1	Cufflinks	exon	104642781	104642975	.	+	.	gene_id "XLOC_003475"; transcript_id "TCONS_00006299"; exon_number "1"; gene_name "ENSCGRG00001020678.1"; oId "CUFF.4006.2"; nearest_ref "ENSCGRT00001026242.1"; class_code "j"; tss_id "TSS4618";
LT883665v1	Cufflinks	exon	104655911	104656079	.	+	.	gene_id "XLOC_003475"; transcript_id "TCONS_00006298"; exon_number "2"; gene_name "ENSCGRG00001020678.1"; oId "ENSCGRT00001026242.1"; nearest_ref "ENSCGRT00001026242.1"; class_code "="; tss_id "TSS4618"; p_id "P3092";
LT883665v1	Cufflinks	exon	104655911	104656079	.	+	.	gene_id "XLOC_003475"; transcript_id "TCONS_00006297"; exon_number "2"; gene_name "ENSCGRG00001020678.1"; oId "CUFF.4006.1"; nearest_ref "ENSCGRT00001026242.1"; class_code "j"; tss_id "TSS4618";
LT883665v1	Cufflinks	exon	104655911	104656079	.	+	.	gene_id "XLOC_003475"; transcript_id "TCONS_00006299"; exon_number "2"; gene_name "ENSCGRG00001020678.1"; oId "CUFF.4006.2"; nearest_ref "ENSCGRT00001026242.1"; class_code "j"; tss_id "TSS4618";
LT883665v1	Cufflinks	exon	104663705	104663802	.	+	.	gene_id "XLOC_003475"; transcript_id "TCONS_00006298"; exon_number "3"; gene_name "ENSCGRG00001020678.1"; oId "ENSCGRT00001026242.1"; nearest_ref "ENSCGRT00001026242.1"; class_code "="; tss_id "TSS4618"; p_id "P3092";
LT883665v1	Cufflinks	exon	104663705	104663802	.	+	.	gene_id "XLOC_003475"; transcript_id "TCONS_00006297"; exon_number "3"; gene_name "ENSCGRG00001020678.1"; oId "CUFF.4006.1"; nearest_ref "ENSCGRT00001026242.1"; class_code "j"; tss_id "TSS4618";
LT883665v1	Cufflinks	exon	104663705	104663802	.	+	.	gene_id "XLOC_003475"; transcript_id "TCONS_00006299"; exon_number "3"; gene_name "ENSCGRG00001020678.1"; oId "CUFF.4006.2"; nearest_ref "ENSCGRT00001026242.1"; class_code "j"; tss_id "TSS4618";
LT883665v1	Cufflinks	exon	104664921	104665002	.	+	.	gene_id "XLOC_003475"; transcript_id "TCONS_00006298"; exon_number "4"; gene_name "ENSCGRG00001020678.1"; oId "ENSCGRT00001026242.1"; nearest_ref "ENSCGRT00001026242.1"; class_code "="; tss_id "TSS4618"; p_id "P3092";
LT883665v1	Cufflinks	exon	104664921	104665002	.	+	.	gene_id "XLOC_003475"; transcript_id "TCONS_00006297"; exon_number "4"; gene_name "ENSCGRG00001020678.1"; oId "CUFF.4006.1"; nearest_ref "ENSCGRT00001026242.1"; class_code "j"; tss_id "TSS4618";
LT883665v1	Cufflinks	exon	104664921	104665002	.	+	.	gene_id "XLOC_003475"; transcript_id "TCONS_00006299"; exon_number "4"; gene_name "ENSCGRG00001020678.1"; oId "CUFF.4006.2"; nearest_ref "ENSCGRT00001026242.1"; class_code "j"; tss_id "TSS4618";
LT883665v1	Cufflinks	exon	104666301	104666386	.	+	.	gene_id "XLOC_003475"; transcript_id "TCONS_00006298"; exon_number "5"; gene_name "ENSCGRG00001020678.1"; oId "ENSCGRT00001026242.1"; nearest_ref "ENSCGRT00001026242.1"; class_code "="; tss_id "TSS4618"; p_id "P3092";
LT883665v1	Cufflinks	exon	104666301	104666386	.	+	.	gene_id "XLOC_003475"; transcript_id "TCONS_00006297"; exon_number "5"; gene_name "ENSCGRG00001020678.1"; oId "CUFF.4006.1"; nearest_ref "ENSCGRT00001026242.1"; class_code "j"; tss_id "TSS4618";
LT883665v1	Cufflinks	exon	104666301	104666386	.	+	.	gene_id "XLOC_003475"; transcript_id "TCONS_00006299"; exon_number "5"; gene_name "ENSCGRG00001020678.1"; oId "CUFF.4006.2"; nearest_ref "ENSCGRT00001026242.1"; class_code "j"; tss_id "TSS4618";
LT883665v1	Cufflinks	exon	104667127	104667202	.	+	.	gene_id "XLOC_003475"; transcript_id "TCONS_00006298"; exon_number "6"; gene_name "ENSCGRG00001020678.1"; oId "ENSCGRT00001026242.1"; nearest_ref "ENSCGRT00001026242.1"; class_code "="; tss_id "TSS4618"; p_id "P3092";
LT883665v1	Cufflinks	exon	104667127	104667202	.	+	.	gene_id "XLOC_003475"; transcript_id "TCONS_00006297"; exon_number "6"; gene_name "ENSCGRG00001020678.1"; oId "CUFF.4006.1"; nearest_ref "ENSCGRT00001026242.1"; class_code "j"; tss_id "TSS4618";
LT883665v1	Cufflinks	exon	104667127	104667202	.	+	.	gene_id "XLOC_003475"; transcript_id "TCONS_00006299"; exon_number "6"; gene_name "ENSCGRG00001020678.1"; oId "CUFF.4006.2"; nearest_ref "ENSCGRT00001026242.1"; class_code "j"; tss_id "TSS4618";
LT883665v1	Cufflinks	exon	104668141	104668203	.	+	.	gene_id "XLOC_003475"; transcript_id "TCONS_00006298"; exon_number "7"; gene_name "ENSCGRG00001020678.1"; oId "ENSCGRT00001026242.1"; nearest_ref "ENSCGRT00001026242.1"; class_code "="; tss_id "TSS4618"; p_id "P3092";
LT883665v1	Cufflinks	exon	104668141	104668203	.	+	.	gene_id "XLOC_003475"; transcript_id "TCONS_00006297"; exon_number "7"; gene_name "ENSCGRG00001020678.1"; oId "CUFF.4006.1"; nearest_ref "ENSCGRT00001026242.1"; class_code "j"; tss_id "TSS4618";
LT883665v1	Cufflinks	exon	104668141	104668203	.	+	.	gene_id "XLOC_003475"; transcript_id "TCONS_00006299"; exon_number "7"; gene_name "ENSCGRG00001020678.1"; oId "CUFF.4006.2"; nearest_ref "ENSCGRT00001026242.1"; class_code "j"; tss_id "TSS4618";
LT883665v1	Cufflinks	exon	104668839	104668905	.	+	.	gene_id "XLOC_003475"; transcript_id "TCONS_00006298"; exon_number "8"; gene_name "ENSCGRG00001020678.1"; oId "ENSCGRT00001026242.1"; nearest_ref "ENSCGRT00001026242.1"; class_code "="; tss_id "TSS4618"; p_id "P3092";
LT883665v1	Cufflinks	exon	104668839	104668905	.	+	.	gene_id "XLOC_003475"; transcript_id "TCONS_00006297"; exon_number "8"; gene_name "ENSCGRG00001020678.1"; oId "CUFF.4006.1"; nearest_ref "ENSCGRT00001026242.1"; class_code "j"; tss_id "TSS4618";
LT883665v1	Cufflinks	exon	104668839	104668905	.	+	.	gene_id "XLOC_003475"; transcript_id "TCONS_00006299"; exon_number "8"; gene_name "ENSCGRG00001020678.1"; oId "CUFF.4006.2"; nearest_ref "ENSCGRT00001026242.1"; class_code "j"; tss_id "TSS4618";
LT883665v1	Cufflinks	exon	104669957	104670075	.	+	.	gene_id "XLOC_003475"; transcript_id "TCONS_00006298"; exon_number "9"; gene_name "ENSCGRG00001020678.1"; oId "ENSCGRT00001026242.1"; nearest_ref "ENSCGRT00001026242.1"; class_code "="; tss_id "TSS4618"; p_id "P3092";
LT883665v1	Cufflinks	exon	104669957	104670075	.	+	.	gene_id "XLOC_003475"; transcript_id "TCONS_00006297"; exon_number "9"; gene_name "ENSCGRG00001020678.1"; oId "CUFF.4006.1"; nearest_ref "ENSCGRT00001026242.1"; class_code "j"; tss_id "TSS4618";
LT883665v1	Cufflinks	exon	104669957	104670075	.	+	.	gene_id "XLOC_003475"; transcript_id "TCONS_00006299"; exon_number "9"; gene_name "ENSCGRG00001020678.1"; oId "CUFF.4006.2"; nearest_ref "ENSCGRT00001026242.1"; class_code "j"; tss_id "TSS4618";
LT883665v1	Cufflinks	exon	104670166	104670255	.	+	.	gene_id "XLOC_003475"; transcript_id "TCONS_00006298"; exon_number "10"; gene_name "ENSCGRG00001020678.1"; oId "ENSCGRT00001026242.1"; nearest_ref "ENSCGRT00001026242.1"; class_code "="; tss_id "TSS4618"; p_id "P3092";
LT883665v1	Cufflinks	exon	104670166	104670255	.	+	.	gene_id "XLOC_003475"; transcript_id "TCONS_00006297"; exon_number "10"; gene_name "ENSCGRG00001020678.1"; oId "CUFF.4006.1"; nearest_ref "ENSCGRT00001026242.1"; class_code "j"; tss_id "TSS4618";
LT883665v1	Cufflinks	exon	104670166	104670255	.	+	.	gene_id "XLOC_003475"; transcript_id "TCONS_00006299"; exon_number "10"; gene_name "ENSCGRG00001020678.1"; oId "CUFF.4006.2"; nearest_ref "ENSCGRT00001026242.1"; class_code "j"; tss_id "TSS4618";
LT883665v1	Cufflinks	exon	104671818	104672018	.	+	.	gene_id "XLOC_003475"; transcript_id "TCONS_00006298"; exon_number "11"; gene_name "ENSCGRG00001020678.1"; oId "ENSCGRT00001026242.1"; nearest_ref "ENSCGRT00001026242.1"; class_code "="; tss_id "TSS4618"; p_id "P3092";
LT883665v1	Cufflinks	exon	104671818	104672018	.	+	.	gene_id "XLOC_003475"; transcript_id "TCONS_00006297"; exon_number "11"; gene_name "ENSCGRG00001020678.1"; oId "CUFF.4006.1"; nearest_ref "ENSCGRT00001026242.1"; class_code "j"; tss_id "TSS4618";
LT883665v1	Cufflinks	exon	104671818	104672018	.	+	.	gene_id "XLOC_003475"; transcript_id "TCONS_00006299"; exon_number "11"; gene_name "ENSCGRG00001020678.1"; oId "CUFF.4006.2"; nearest_ref "ENSCGRT00001026242.1"; class_code "j"; tss_id "TSS4618";
LT883665v1	Cufflinks	exon	104674240	104674410	.	+	.	gene_id "XLOC_003475"; transcript_id "TCONS_00006298"; exon_number "12"; gene_name "ENSCGRG00001020678.1"; oId "ENSCGRT00001026242.1"; nearest_ref "ENSCGRT00001026242.1"; class_code "="; tss_id "TSS4618"; p_id "P3092";
LT883665v1	Cufflinks	exon	104674240	104674410	.	+	.	gene_id "XLOC_003475"; transcript_id "TCONS_00006297"; exon_number "12"; gene_name "ENSCGRG00001020678.1"; oId "CUFF.4006.1"; nearest_ref "ENSCGRT00001026242.1"; class_code "j"; tss_id "TSS4618";
LT883665v1	Cufflinks	exon	104674240	104674410	.	+	.	gene_id "XLOC_003475"; transcript_id "TCONS_00006299"; exon_number "12"; gene_name "ENSCGRG00001020678.1"; oId "CUFF.4006.2"; nearest_ref "ENSCGRT00001026242.1"; class_code "j"; tss_id "TSS4618";
LT883665v1	Cufflinks	exon	104675171	104675238	.	+	.	gene_id "XLOC_003475"; transcript_id "TCONS_00006298"; exon_number "13"; gene_name "ENSCGRG00001020678.1"; oId "ENSCGRT00001026242.1"; nearest_ref "ENSCGRT00001026242.1"; class_code "="; tss_id "TSS4618"; p_id "P3092";
LT883665v1	Cufflinks	exon	104675171	104675238	.	+	.	gene_id "XLOC_003475"; transcript_id "TCONS_00006297"; exon_number "13"; gene_name "ENSCGRG00001020678.1"; oId "CUFF.4006.1"; nearest_ref "ENSCGRT00001026242.1"; class_code "j"; tss_id "TSS4618";
LT883665v1	Cufflinks	exon	104675171	104675238	.	+	.	gene_id "XLOC_003475"; transcript_id "TCONS_00006299"; exon_number "13"; gene_name "ENSCGRG00001020678.1"; oId "CUFF.4006.2"; nearest_ref "ENSCGRT00001026242.1"; class_code "j"; tss_id "TSS4618";
LT883665v1	Cufflinks	exon	104675495	104680474	.	+	.	gene_id "XLOC_003475"; transcript_id "TCONS_00006298"; exon_number "14"; gene_name "ENSCGRG00001020678.1"; oId "ENSCGRT00001026242.1"; nearest_ref "ENSCGRT00001026242.1"; class_code "="; tss_id "TSS4618"; p_id "P3092";
LT883665v1	Cufflinks	exon	104675495	104679530	.	+	.	gene_id "XLOC_003475"; transcript_id "TCONS_00006297"; exon_number "14"; gene_name "ENSCGRG00001020678.1"; oId "CUFF.4006.1"; nearest_ref "ENSCGRT00001026242.1"; class_code "j"; tss_id "TSS4618";
LT883665v1	Cufflinks	exon	104675495	104676031	.	+	.	gene_id "XLOC_003475"; transcript_id "TCONS_00006299"; exon_number "14"; gene_name "ENSCGRG00001020678.1"; oId "CUFF.4006.2"; nearest_ref "ENSCGRT00001026242.1"; class_code "j"; tss_id "TSS4618";
LT883665v1	Cufflinks	exon	104675885	104676036	.	-	.	gene_id "XLOC_004436"; transcript_id "TCONS_00008042"; exon_number "2"; gene_name "ENSCGRG00001006303.1"; oId "CUFF.4004.1"; nearest_ref "ENSCGRT00001007404.1"; class_code "o"; tss_id "TSS5889";
LT883665v1	Cufflinks	exon	104679684	104680004	.	-	.	gene_id "XLOC_004439"; transcript_id "TCONS_00008046"; exon_number "1"; gene_name "ENSCGRG00001023613.1"; oId "ENSCGRT00001030488.1"; nearest_ref "ENSCGRT00001030488.1"; class_code "="; tss_id "TSS5892"; p_id "P3969";
LT883665v1	Cufflinks	exon	104680437	104680474	.	+	.	gene_id "XLOC_003475"; transcript_id "TCONS_00006297"; exon_number "15"; gene_name "ENSCGRG00001020678.1"; oId "CUFF.4006.1"; nearest_ref "ENSCGRT00001026242.1"; class_code "j"; tss_id "TSS4618";
LT883665v1	Cufflinks	exon	104683294	104683457	.	-	.	gene_id "XLOC_004439"; transcript_id "TCONS_00008046"; exon_number "2"; gene_name "ENSCGRG00001023613.1"; oId "ENSCGRT00001030488.1"; nearest_ref "ENSCGRT00001030488.1"; class_code "="; tss_id "TSS5892"; p_id "P3969";
LT883665v1	Cufflinks	exon	104687731	104687862	.	-	.	gene_id "XLOC_004439"; transcript_id "TCONS_00008046"; exon_number "3"; gene_name "ENSCGRG00001023613.1"; oId "ENSCGRT00001030488.1"; nearest_ref "ENSCGRT00001030488.1"; class_code "="; tss_id "TSS5892"; p_id "P3969";
LT883665v1	Cufflinks	exon	104692698	104693006	.	-	.	gene_id "XLOC_004439"; transcript_id "TCONS_00008046"; exon_number "4"; gene_name "ENSCGRG00001023613.1"; oId "ENSCGRT00001030488.1"; nearest_ref "ENSCGRT00001030488.1"; class_code "="; tss_id "TSS5892"; p_id "P3969";
LT883665v1	Cufflinks	exon	104696293	104697780	.	-	.	gene_id "XLOC_004439"; transcript_id "TCONS_00008046"; exon_number "5"; gene_name "ENSCGRG00001023613.1"; oId "ENSCGRT00001030488.1"; nearest_ref "ENSCGRT00001030488.1"; class_code "="; tss_id "TSS5892"; p_id "P3969";
LT883665v1	Cufflinks	exon	104706844	104706935	.	-	.	gene_id "XLOC_004439"; transcript_id "TCONS_00008046"; exon_number "6"; gene_name "ENSCGRG00001023613.1"; oId "ENSCGRT00001030488.1"; nearest_ref "ENSCGRT00001030488.1"; class_code "="; tss_id "TSS5892"; p_id "P3969";
LT883665v1	Cufflinks	exon	104715390	104715462	.	-	.	gene_id "XLOC_004439"; transcript_id "TCONS_00008046"; exon_number "7"; gene_name "ENSCGRG00001023613.1"; oId "ENSCGRT00001030488.1"; nearest_ref "ENSCGRT00001030488.1"; class_code "="; tss_id "TSS5892"; p_id "P3969";
LT883665v1	Cufflinks	exon	104740073	104740113	.	-	.	gene_id "XLOC_004439"; transcript_id "TCONS_00008047"; exon_number "1"; gene_name "ENSCGRG00001023613.1"; oId "ENSCGRT00001030489.1"; contained_in "TCONS_00008048"; nearest_ref "ENSCGRT00001030489.1"; class_code "="; tss_id "TSS5893"; p_id "P3968";
LT883665v1	Cufflinks	exon	104740073	104740113	.	-	.	gene_id "XLOC_004439"; transcript_id "TCONS_00008048"; exon_number "1"; gene_name "ENSCGRG00001023613.1"; oId "CUFF.4005.2"; nearest_ref "ENSCGRT00001030488.1"; class_code "j"; tss_id "TSS5892";
LT883665v1	Cufflinks	exon	104740521	104740638	.	-	.	gene_id "XLOC_004439"; transcript_id "TCONS_00008046"; exon_number "8"; gene_name "ENSCGRG00001023613.1"; oId "ENSCGRT00001030488.1"; nearest_ref "ENSCGRT00001030488.1"; class_code "="; tss_id "TSS5892"; p_id "P3969";
LT883665v1	Cufflinks	exon	104740521	104740638	.	-	.	gene_id "XLOC_004439"; transcript_id "TCONS_00008047"; exon_number "2"; gene_name "ENSCGRG00001023613.1"; oId "ENSCGRT00001030489.1"; contained_in "TCONS_00008048"; nearest_ref "ENSCGRT00001030489.1"; class_code "="; tss_id "TSS5893"; p_id "P3968";
LT883665v1	Cufflinks	exon	104740521	104740638	.	-	.	gene_id "XLOC_004439"; transcript_id "TCONS_00008048"; exon_number "2"; gene_name "ENSCGRG00001023613.1"; oId "CUFF.4005.2"; nearest_ref "ENSCGRT00001030488.1"; class_code "j"; tss_id "TSS5892";
LT883665v1	Cufflinks	exon	104749931	104750138	.	-	.	gene_id "XLOC_004439"; transcript_id "TCONS_00008046"; exon_number "9"; gene_name "ENSCGRG00001023613.1"; oId "ENSCGRT00001030488.1"; nearest_ref "ENSCGRT00001030488.1"; class_code "="; tss_id "TSS5892"; p_id "P3969";
LT883665v1	Cufflinks	exon	104749931	104750137	.	-	.	gene_id "XLOC_004439"; transcript_id "TCONS_00008047"; exon_number "3"; gene_name "ENSCGRG00001023613.1"; oId "ENSCGRT00001030489.1"; contained_in "TCONS_00008048"; nearest_ref "ENSCGRT00001030489.1"; class_code "="; tss_id "TSS5893"; p_id "P3968";
LT883665v1	Cufflinks	exon	104749931	104750138	.	-	.	gene_id "XLOC_004439"; transcript_id "TCONS_00008048"; exon_number "3"; gene_name "ENSCGRG00001023613.1"; oId "CUFF.4005.2"; nearest_ref "ENSCGRT00001030488.1"; class_code "j"; tss_id "TSS5892";
LT883665v1	Cufflinks	exon	104780440	104780480	.	-	.	gene_id "XLOC_004439"; transcript_id "TCONS_00008046"; exon_number "10"; gene_name "ENSCGRG00001023613.1"; oId "ENSCGRT00001030488.1"; nearest_ref "ENSCGRT00001030488.1"; class_code "="; tss_id "TSS5892"; p_id "P3969";
LT883665v1	Cufflinks	exon	104780440	104780480	.	-	.	gene_id "XLOC_004439"; transcript_id "TCONS_00008048"; exon_number "4"; gene_name "ENSCGRG00001023613.1"; oId "CUFF.4005.2"; nearest_ref "ENSCGRT00001030488.1"; class_code "j"; tss_id "TSS5892";
LT883665v1	Cufflinks	exon	104798287	104798439	.	-	.	gene_id "XLOC_004440"; transcript_id "TCONS_00008049"; exon_number "1"; gene_name "ENSCGRG00001024789.1"; oId "ENSCGRT00001032179.1"; nearest_ref "ENSCGRT00001032179.1"; class_code "="; tss_id "TSS5894"; p_id "P3971";
LT883665v1	Cufflinks	exon	104798287	104798439	.	-	.	gene_id "XLOC_004440"; transcript_id "TCONS_00008050"; exon_number "1"; gene_name "ENSCGRG00001024789.1"; oId "ENSCGRT00001032178.1"; nearest_ref "ENSCGRT00001032178.1"; class_code "="; tss_id "TSS5894"; p_id "P3970";
LT883665v1	Cufflinks	exon	104799845	104799910	.	-	.	gene_id "XLOC_004440"; transcript_id "TCONS_00008049"; exon_number "2"; gene_name "ENSCGRG00001024789.1"; oId "ENSCGRT00001032179.1"; nearest_ref "ENSCGRT00001032179.1"; class_code "="; tss_id "TSS5894"; p_id "P3971";
LT883665v1	Cufflinks	exon	104799845	104799910	.	-	.	gene_id "XLOC_004440"; transcript_id "TCONS_00008050"; exon_number "2"; gene_name "ENSCGRG00001024789.1"; oId "ENSCGRT00001032178.1"; nearest_ref "ENSCGRT00001032178.1"; class_code "="; tss_id "TSS5894"; p_id "P3970";
LT883665v1	Cufflinks	exon	104800342	104800454	.	-	.	gene_id "XLOC_004440"; transcript_id "TCONS_00008049"; exon_number "3"; gene_name "ENSCGRG00001024789.1"; oId "ENSCGRT00001032179.1"; nearest_ref "ENSCGRT00001032179.1"; class_code "="; tss_id "TSS5894"; p_id "P3971";
LT883665v1	Cufflinks	exon	104800342	104800454	.	-	.	gene_id "XLOC_004440"; transcript_id "TCONS_00008050"; exon_number "3"; gene_name "ENSCGRG00001024789.1"; oId "ENSCGRT00001032178.1"; nearest_ref "ENSCGRT00001032178.1"; class_code "="; tss_id "TSS5894"; p_id "P3970";
LT883665v1	Cufflinks	exon	104804483	104804597	.	-	.	gene_id "XLOC_004440"; transcript_id "TCONS_00008049"; exon_number "4"; gene_name "ENSCGRG00001024789.1"; oId "ENSCGRT00001032179.1"; nearest_ref "ENSCGRT00001032179.1"; class_code "="; tss_id "TSS5894"; p_id "P3971";
LT883665v1	Cufflinks	exon	104804483	104804597	.	-	.	gene_id "XLOC_004440"; transcript_id "TCONS_00008050"; exon_number "4"; gene_name "ENSCGRG00001024789.1"; oId "ENSCGRT00001032178.1"; nearest_ref "ENSCGRT00001032178.1"; class_code "="; tss_id "TSS5894"; p_id "P3970";
LT883665v1	Cufflinks	exon	104810631	104810797	.	-	.	gene_id "XLOC_004440"; transcript_id "TCONS_00008049"; exon_number "5"; gene_name "ENSCGRG00001024789.1"; oId "ENSCGRT00001032179.1"; nearest_ref "ENSCGRT00001032179.1"; class_code "="; tss_id "TSS5894"; p_id "P3971";
LT883665v1	Cufflinks	exon	104810631	104810797	.	-	.	gene_id "XLOC_004440"; transcript_id "TCONS_00008050"; exon_number "5"; gene_name "ENSCGRG00001024789.1"; oId "ENSCGRT00001032178.1"; nearest_ref "ENSCGRT00001032178.1"; class_code "="; tss_id "TSS5894"; p_id "P3970";
LT883665v1	Cufflinks	exon	104825969	104826173	.	-	.	gene_id "XLOC_004440"; transcript_id "TCONS_00008049"; exon_number "6"; gene_name "ENSCGRG00001024789.1"; oId "ENSCGRT00001032179.1"; nearest_ref "ENSCGRT00001032179.1"; class_code "="; tss_id "TSS5894"; p_id "P3971";
LT883665v1	Cufflinks	exon	104825969	104826173	.	-	.	gene_id "XLOC_004440"; transcript_id "TCONS_00008050"; exon_number "6"; gene_name "ENSCGRG00001024789.1"; oId "ENSCGRT00001032178.1"; nearest_ref "ENSCGRT00001032178.1"; class_code "="; tss_id "TSS5894"; p_id "P3970";
LT883665v1	Cufflinks	exon	104829922	104830091	.	-	.	gene_id "XLOC_004440"; transcript_id "TCONS_00008049"; exon_number "7"; gene_name "ENSCGRG00001024789.1"; oId "ENSCGRT00001032179.1"; nearest_ref "ENSCGRT00001032179.1"; class_code "="; tss_id "TSS5894"; p_id "P3971";
LT883665v1	Cufflinks	exon	104829922	104830091	.	-	.	gene_id "XLOC_004440"; transcript_id "TCONS_00008050"; exon_number "7"; gene_name "ENSCGRG00001024789.1"; oId "ENSCGRT00001032178.1"; nearest_ref "ENSCGRT00001032178.1"; class_code "="; tss_id "TSS5894"; p_id "P3970";
LT883665v1	Cufflinks	exon	104834303	104834445	.	-	.	gene_id "XLOC_004440"; transcript_id "TCONS_00008049"; exon_number "8"; gene_name "ENSCGRG00001024789.1"; oId "ENSCGRT00001032179.1"; nearest_ref "ENSCGRT00001032179.1"; class_code "="; tss_id "TSS5894"; p_id "P3971";
LT883665v1	Cufflinks	exon	104834303	104834445	.	-	.	gene_id "XLOC_004440"; transcript_id "TCONS_00008050"; exon_number "8"; gene_name "ENSCGRG00001024789.1"; oId "ENSCGRT00001032178.1"; nearest_ref "ENSCGRT00001032178.1"; class_code "="; tss_id "TSS5894"; p_id "P3970";
LT883665v1	Cufflinks	exon	104836030	104836083	.	-	.	gene_id "XLOC_004440"; transcript_id "TCONS_00008049"; exon_number "9"; gene_name "ENSCGRG00001024789.1"; oId "ENSCGRT00001032179.1"; nearest_ref "ENSCGRT00001032179.1"; class_code "="; tss_id "TSS5894"; p_id "P3971";
LT883665v1	Cufflinks	exon	104836030	104836075	.	-	.	gene_id "XLOC_004440"; transcript_id "TCONS_00008050"; exon_number "9"; gene_name "ENSCGRG00001024789.1"; oId "ENSCGRT00001032178.1"; nearest_ref "ENSCGRT00001032178.1"; class_code "="; tss_id "TSS5894"; p_id "P3970";
LT883665v1	Cufflinks	exon	104837841	104837866	.	-	.	gene_id "XLOC_004440"; transcript_id "TCONS_00008049"; exon_number "10"; gene_name "ENSCGRG00001024789.1"; oId "ENSCGRT00001032179.1"; nearest_ref "ENSCGRT00001032179.1"; class_code "="; tss_id "TSS5894"; p_id "P3971";
LT883665v1	Cufflinks	exon	104841257	104841335	.	-	.	gene_id "XLOC_004440"; transcript_id "TCONS_00008050"; exon_number "10"; gene_name "ENSCGRG00001024789.1"; oId "ENSCGRT00001032178.1"; nearest_ref "ENSCGRT00001032178.1"; class_code "="; tss_id "TSS5894"; p_id "P3970";
LT883665v1	Cufflinks	exon	104841261	104841335	.	-	.	gene_id "XLOC_004440"; transcript_id "TCONS_00008049"; exon_number "11"; gene_name "ENSCGRG00001024789.1"; oId "ENSCGRT00001032179.1"; nearest_ref "ENSCGRT00001032179.1"; class_code "="; tss_id "TSS5894"; p_id "P3971";
LT883665v1	Cufflinks	exon	104842039	104842142	.	-	.	gene_id "XLOC_004440"; transcript_id "TCONS_00008049"; exon_number "12"; gene_name "ENSCGRG00001024789.1"; oId "ENSCGRT00001032179.1"; nearest_ref "ENSCGRT00001032179.1"; class_code "="; tss_id "TSS5894"; p_id "P3971";
LT883665v1	Cufflinks	exon	104842039	104842142	.	-	.	gene_id "XLOC_004440"; transcript_id "TCONS_00008050"; exon_number "11"; gene_name "ENSCGRG00001024789.1"; oId "ENSCGRT00001032178.1"; nearest_ref "ENSCGRT00001032178.1"; class_code "="; tss_id "TSS5894"; p_id "P3970";
LT883665v1	Cufflinks	exon	104842765	104842849	.	-	.	gene_id "XLOC_004440"; transcript_id "TCONS_00008049"; exon_number "13"; gene_name "ENSCGRG00001024789.1"; oId "ENSCGRT00001032179.1"; nearest_ref "ENSCGRT00001032179.1"; class_code "="; tss_id "TSS5894"; p_id "P3971";
LT883665v1	Cufflinks	exon	104842765	104842849	.	-	.	gene_id "XLOC_004440"; transcript_id "TCONS_00008050"; exon_number "12"; gene_name "ENSCGRG00001024789.1"; oId "ENSCGRT00001032178.1"; nearest_ref "ENSCGRT00001032178.1"; class_code "="; tss_id "TSS5894"; p_id "P3970";
LT883665v1	Cufflinks	exon	104845688	104845762	.	-	.	gene_id "XLOC_004440"; transcript_id "TCONS_00008049"; exon_number "14"; gene_name "ENSCGRG00001024789.1"; oId "ENSCGRT00001032179.1"; nearest_ref "ENSCGRT00001032179.1"; class_code "="; tss_id "TSS5894"; p_id "P3971";
LT883665v1	Cufflinks	exon	104845688	104845762	.	-	.	gene_id "XLOC_004440"; transcript_id "TCONS_00008050"; exon_number "13"; gene_name "ENSCGRG00001024789.1"; oId "ENSCGRT00001032178.1"; nearest_ref "ENSCGRT00001032178.1"; class_code "="; tss_id "TSS5894"; p_id "P3970";
LT883665v1	Cufflinks	exon	104848391	104848467	.	-	.	gene_id "XLOC_004440"; transcript_id "TCONS_00008049"; exon_number "15"; gene_name "ENSCGRG00001024789.1"; oId "ENSCGRT00001032179.1"; nearest_ref "ENSCGRT00001032179.1"; class_code "="; tss_id "TSS5894"; p_id "P3971";
LT883665v1	Cufflinks	exon	104848391	104848467	.	-	.	gene_id "XLOC_004440"; transcript_id "TCONS_00008050"; exon_number "14"; gene_name "ENSCGRG00001024789.1"; oId "ENSCGRT00001032178.1"; nearest_ref "ENSCGRT00001032178.1"; class_code "="; tss_id "TSS5894"; p_id "P3970";
LT883665v1	Cufflinks	exon	104893573	104893585	.	+	.	gene_id "XLOC_003475"; transcript_id "TCONS_00006299"; exon_number "15"; gene_name "ENSCGRG00001020678.1"; oId "CUFF.4006.2"; nearest_ref "ENSCGRT00001026242.1"; class_code "j"; tss_id "TSS4618";
LT883665v1	Cufflinks	exon	104930121	104930231	.	-	.	gene_id "XLOC_004440"; transcript_id "TCONS_00008049"; exon_number "16"; gene_name "ENSCGRG00001024789.1"; oId "ENSCGRT00001032179.1"; nearest_ref "ENSCGRT00001032179.1"; class_code "="; tss_id "TSS5894"; p_id "P3971";
LT883665v1	Cufflinks	exon	104930121	104930231	.	-	.	gene_id "XLOC_004440"; transcript_id "TCONS_00008050"; exon_number "15"; gene_name "ENSCGRG00001024789.1"; oId "ENSCGRT00001032178.1"; nearest_ref "ENSCGRT00001032178.1"; class_code "="; tss_id "TSS5894"; p_id "P3970";
LT883665v1	Cufflinks	exon	104932257	104932335	.	-	.	gene_id "XLOC_004440"; transcript_id "TCONS_00008049"; exon_number "17"; gene_name "ENSCGRG00001024789.1"; oId "ENSCGRT00001032179.1"; nearest_ref "ENSCGRT00001032179.1"; class_code "="; tss_id "TSS5894"; p_id "P3971";
LT883665v1	Cufflinks	exon	104932257	104932386	.	-	.	gene_id "XLOC_004440"; transcript_id "TCONS_00008050"; exon_number "16"; gene_name "ENSCGRG00001024789.1"; oId "ENSCGRT00001032178.1"; nearest_ref "ENSCGRT00001032178.1"; class_code "="; tss_id "TSS5894"; p_id "P3970";
LT883665v1	Cufflinks	exon	105000403	105000416	.	+	.	gene_id "XLOC_003476"; transcript_id "TCONS_00006300"; exon_number "1"; gene_name "ENSCGRG00001009975.1"; oId "CUFF.4009.1"; nearest_ref "ENSCGRT00001011632.1"; class_code "o"; tss_id "TSS4619";
LT883665v1	Cufflinks	exon	105048688	105051900	.	-	.	gene_id "XLOC_004441"; transcript_id "TCONS_00008051"; exon_number "1"; gene_name "ENSCGRG00001006901.1"; oId "CUFF.4010.1"; nearest_ref "ENSCGRT00001008080.1"; class_code "j"; tss_id "TSS5895";
LT883665v1	Cufflinks	exon	105048688	105051900	.	-	.	gene_id "XLOC_004441"; transcript_id "TCONS_00008052"; exon_number "1"; gene_name "ENSCGRG00001006901.1"; oId "CUFF.4010.2"; nearest_ref "ENSCGRT00001008080.1"; class_code "j"; tss_id "TSS5896";
LT883665v1	Cufflinks	exon	105048688	105051900	.	-	.	gene_id "XLOC_004441"; transcript_id "TCONS_00008053"; exon_number "1"; gene_name "ENSCGRG00001006901.1"; oId "CUFF.4010.3"; nearest_ref "ENSCGRT00001008080.1"; class_code "j"; tss_id "TSS5897";
LT883665v1	Cufflinks	exon	105048688	105051900	.	-	.	gene_id "XLOC_004441"; transcript_id "TCONS_00008054"; exon_number "1"; gene_name "ENSCGRG00001006901.1"; oId "CUFF.4010.4"; nearest_ref "ENSCGRT00001008080.1"; class_code "j"; tss_id "TSS5898";
LT883665v1	Cufflinks	exon	105048703	105051900	.	-	.	gene_id "XLOC_004441"; transcript_id "TCONS_00008055"; exon_number "1"; gene_name "ENSCGRG00001006901.1"; oId "ENSCGRT00001008080.1"; nearest_ref "ENSCGRT00001008080.1"; class_code "="; tss_id "TSS5895"; p_id "P3972";
LT883665v1	Cufflinks	exon	105056885	105057019	.	-	.	gene_id "XLOC_004441"; transcript_id "TCONS_00008051"; exon_number "2"; gene_name "ENSCGRG00001006901.1"; oId "CUFF.4010.1"; nearest_ref "ENSCGRT00001008080.1"; class_code "j"; tss_id "TSS5895";
LT883665v1	Cufflinks	exon	105056885	105057019	.	-	.	gene_id "XLOC_004441"; transcript_id "TCONS_00008052"; exon_number "2"; gene_name "ENSCGRG00001006901.1"; oId "CUFF.4010.2"; nearest_ref "ENSCGRT00001008080.1"; class_code "j"; tss_id "TSS5896";
LT883665v1	Cufflinks	exon	105056885	105057019	.	-	.	gene_id "XLOC_004441"; transcript_id "TCONS_00008053"; exon_number "2"; gene_name "ENSCGRG00001006901.1"; oId "CUFF.4010.3"; nearest_ref "ENSCGRT00001008080.1"; class_code "j"; tss_id "TSS5897";
LT883665v1	Cufflinks	exon	105056885	105057019	.	-	.	gene_id "XLOC_004441"; transcript_id "TCONS_00008054"; exon_number "2"; gene_name "ENSCGRG00001006901.1"; oId "CUFF.4010.4"; nearest_ref "ENSCGRT00001008080.1"; class_code "j"; tss_id "TSS5898";
LT883665v1	Cufflinks	exon	105056885	105057019	.	-	.	gene_id "XLOC_004441"; transcript_id "TCONS_00008055"; exon_number "2"; gene_name "ENSCGRG00001006901.1"; oId "ENSCGRT00001008080.1"; nearest_ref "ENSCGRT00001008080.1"; class_code "="; tss_id "TSS5895"; p_id "P3972";
LT883665v1	Cufflinks	exon	105058595	105058894	.	-	.	gene_id "XLOC_004441"; transcript_id "TCONS_00008051"; exon_number "3"; gene_name "ENSCGRG00001006901.1"; oId "CUFF.4010.1"; nearest_ref "ENSCGRT00001008080.1"; class_code "j"; tss_id "TSS5895";
LT883665v1	Cufflinks	exon	105058595	105058894	.	-	.	gene_id "XLOC_004441"; transcript_id "TCONS_00008052"; exon_number "3"; gene_name "ENSCGRG00001006901.1"; oId "CUFF.4010.2"; nearest_ref "ENSCGRT00001008080.1"; class_code "j"; tss_id "TSS5896";
LT883665v1	Cufflinks	exon	105058595	105058894	.	-	.	gene_id "XLOC_004441"; transcript_id "TCONS_00008053"; exon_number "3"; gene_name "ENSCGRG00001006901.1"; oId "CUFF.4010.3"; nearest_ref "ENSCGRT00001008080.1"; class_code "j"; tss_id "TSS5897";
LT883665v1	Cufflinks	exon	105058595	105058894	.	-	.	gene_id "XLOC_004441"; transcript_id "TCONS_00008054"; exon_number "3"; gene_name "ENSCGRG00001006901.1"; oId "CUFF.4010.4"; nearest_ref "ENSCGRT00001008080.1"; class_code "j"; tss_id "TSS5898";
LT883665v1	Cufflinks	exon	105058595	105058894	.	-	.	gene_id "XLOC_004441"; transcript_id "TCONS_00008055"; exon_number "3"; gene_name "ENSCGRG00001006901.1"; oId "ENSCGRT00001008080.1"; nearest_ref "ENSCGRT00001008080.1"; class_code "="; tss_id "TSS5895"; p_id "P3972";
LT883665v1	Cufflinks	exon	105060219	105060444	.	-	.	gene_id "XLOC_004441"; transcript_id "TCONS_00008051"; exon_number "4"; gene_name "ENSCGRG00001006901.1"; oId "CUFF.4010.1"; nearest_ref "ENSCGRT00001008080.1"; class_code "j"; tss_id "TSS5895";
LT883665v1	Cufflinks	exon	105060219	105060444	.	-	.	gene_id "XLOC_004441"; transcript_id "TCONS_00008052"; exon_number "4"; gene_name "ENSCGRG00001006901.1"; oId "CUFF.4010.2"; nearest_ref "ENSCGRT00001008080.1"; class_code "j"; tss_id "TSS5896";
LT883665v1	Cufflinks	exon	105060219	105060444	.	-	.	gene_id "XLOC_004441"; transcript_id "TCONS_00008053"; exon_number "4"; gene_name "ENSCGRG00001006901.1"; oId "CUFF.4010.3"; nearest_ref "ENSCGRT00001008080.1"; class_code "j"; tss_id "TSS5897";
LT883665v1	Cufflinks	exon	105060219	105060444	.	-	.	gene_id "XLOC_004441"; transcript_id "TCONS_00008054"; exon_number "4"; gene_name "ENSCGRG00001006901.1"; oId "CUFF.4010.4"; nearest_ref "ENSCGRT00001008080.1"; class_code "j"; tss_id "TSS5898";
LT883665v1	Cufflinks	exon	105060219	105060444	.	-	.	gene_id "XLOC_004441"; transcript_id "TCONS_00008055"; exon_number "4"; gene_name "ENSCGRG00001006901.1"; oId "ENSCGRT00001008080.1"; nearest_ref "ENSCGRT00001008080.1"; class_code "="; tss_id "TSS5895"; p_id "P3972";
LT883665v1	Cufflinks	exon	105061091	105061243	.	-	.	gene_id "XLOC_004441"; transcript_id "TCONS_00008051"; exon_number "5"; gene_name "ENSCGRG00001006901.1"; oId "CUFF.4010.1"; nearest_ref "ENSCGRT00001008080.1"; class_code "j"; tss_id "TSS5895";
LT883665v1	Cufflinks	exon	105061091	105061243	.	-	.	gene_id "XLOC_004441"; transcript_id "TCONS_00008052"; exon_number "5"; gene_name "ENSCGRG00001006901.1"; oId "CUFF.4010.2"; nearest_ref "ENSCGRT00001008080.1"; class_code "j"; tss_id "TSS5896";
LT883665v1	Cufflinks	exon	105061091	105061243	.	-	.	gene_id "XLOC_004441"; transcript_id "TCONS_00008053"; exon_number "5"; gene_name "ENSCGRG00001006901.1"; oId "CUFF.4010.3"; nearest_ref "ENSCGRT00001008080.1"; class_code "j"; tss_id "TSS5897";
LT883665v1	Cufflinks	exon	105061091	105061243	.	-	.	gene_id "XLOC_004441"; transcript_id "TCONS_00008054"; exon_number "5"; gene_name "ENSCGRG00001006901.1"; oId "CUFF.4010.4"; nearest_ref "ENSCGRT00001008080.1"; class_code "j"; tss_id "TSS5898";
LT883665v1	Cufflinks	exon	105061091	105061243	.	-	.	gene_id "XLOC_004441"; transcript_id "TCONS_00008055"; exon_number "5"; gene_name "ENSCGRG00001006901.1"; oId "ENSCGRT00001008080.1"; nearest_ref "ENSCGRT00001008080.1"; class_code "="; tss_id "TSS5895"; p_id "P3972";
LT883665v1	Cufflinks	exon	105063270	105063926	.	-	.	gene_id "XLOC_004441"; transcript_id "TCONS_00008051"; exon_number "6"; gene_name "ENSCGRG00001006901.1"; oId "CUFF.4010.1"; nearest_ref "ENSCGRT00001008080.1"; class_code "j"; tss_id "TSS5895";
LT883665v1	Cufflinks	exon	105063270	105063392	.	-	.	gene_id "XLOC_004441"; transcript_id "TCONS_00008052"; exon_number "6"; gene_name "ENSCGRG00001006901.1"; oId "CUFF.4010.2"; nearest_ref "ENSCGRT00001008080.1"; class_code "j"; tss_id "TSS5896";
LT883665v1	Cufflinks	exon	105063270	105063470	.	-	.	gene_id "XLOC_004441"; transcript_id "TCONS_00008053"; exon_number "6"; gene_name "ENSCGRG00001006901.1"; oId "CUFF.4010.3"; nearest_ref "ENSCGRT00001008080.1"; class_code "j"; tss_id "TSS5897";
LT883665v1	Cufflinks	exon	105063270	105063470	.	-	.	gene_id "XLOC_004441"; transcript_id "TCONS_00008054"; exon_number "6"; gene_name "ENSCGRG00001006901.1"; oId "CUFF.4010.4"; nearest_ref "ENSCGRT00001008080.1"; class_code "j"; tss_id "TSS5898";
LT883665v1	Cufflinks	exon	105063270	105063470	.	-	.	gene_id "XLOC_004441"; transcript_id "TCONS_00008055"; exon_number "6"; gene_name "ENSCGRG00001006901.1"; oId "ENSCGRT00001008080.1"; nearest_ref "ENSCGRT00001008080.1"; class_code "="; tss_id "TSS5895"; p_id "P3972";
LT883665v1	Cufflinks	exon	105063826	105063926	.	-	.	gene_id "XLOC_004441"; transcript_id "TCONS_00008053"; exon_number "7"; gene_name "ENSCGRG00001006901.1"; oId "CUFF.4010.3"; nearest_ref "ENSCGRT00001008080.1"; class_code "j"; tss_id "TSS5897";
LT883665v1	Cufflinks	exon	105063826	105063926	.	-	.	gene_id "XLOC_004441"; transcript_id "TCONS_00008054"; exon_number "7"; gene_name "ENSCGRG00001006901.1"; oId "CUFF.4010.4"; nearest_ref "ENSCGRT00001008080.1"; class_code "j"; tss_id "TSS5898";
LT883665v1	Cufflinks	exon	105063826	105063926	.	-	.	gene_id "XLOC_004441"; transcript_id "TCONS_00008055"; exon_number "7"; gene_name "ENSCGRG00001006901.1"; oId "ENSCGRT00001008080.1"; nearest_ref "ENSCGRT00001008080.1"; class_code "="; tss_id "TSS5895"; p_id "P3972";
LT883665v1	Cufflinks	exon	105068072	105068362	.	-	.	gene_id "XLOC_004441"; transcript_id "TCONS_00008051"; exon_number "7"; gene_name "ENSCGRG00001006901.1"; oId "CUFF.4010.1"; nearest_ref "ENSCGRT00001008080.1"; class_code "j"; tss_id "TSS5895";
LT883665v1	Cufflinks	exon	105068072	105068158	.	-	.	gene_id "XLOC_004441"; transcript_id "TCONS_00008053"; exon_number "8"; gene_name "ENSCGRG00001006901.1"; oId "CUFF.4010.3"; nearest_ref "ENSCGRT00001008080.1"; class_code "j"; tss_id "TSS5897";
LT883665v1	Cufflinks	exon	105068072	105068116	.	-	.	gene_id "XLOC_004441"; transcript_id "TCONS_00008054"; exon_number "8"; gene_name "ENSCGRG00001006901.1"; oId "CUFF.4010.4"; nearest_ref "ENSCGRT00001008080.1"; class_code "j"; tss_id "TSS5898";
LT883665v1	Cufflinks	exon	105068072	105068362	.	-	.	gene_id "XLOC_004441"; transcript_id "TCONS_00008055"; exon_number "8"; gene_name "ENSCGRG00001006901.1"; oId "ENSCGRT00001008080.1"; nearest_ref "ENSCGRT00001008080.1"; class_code "="; tss_id "TSS5895"; p_id "P3972";
LT883665v1	Cufflinks	exon	105069224	105069411	.	-	.	gene_id "XLOC_004441"; transcript_id "TCONS_00008051"; exon_number "8"; gene_name "ENSCGRG00001006901.1"; oId "CUFF.4010.1"; nearest_ref "ENSCGRT00001008080.1"; class_code "j"; tss_id "TSS5895";
LT883665v1	Cufflinks	exon	105069224	105069411	.	-	.	gene_id "XLOC_004441"; transcript_id "TCONS_00008055"; exon_number "9"; gene_name "ENSCGRG00001006901.1"; oId "ENSCGRT00001008080.1"; nearest_ref "ENSCGRT00001008080.1"; class_code "="; tss_id "TSS5895"; p_id "P3972";
LT883665v1	Cufflinks	exon	105070477	105070592	.	-	.	gene_id "XLOC_004441"; transcript_id "TCONS_00008051"; exon_number "9"; gene_name "ENSCGRG00001006901.1"; oId "CUFF.4010.1"; nearest_ref "ENSCGRT00001008080.1"; class_code "j"; tss_id "TSS5895";
LT883665v1	Cufflinks	exon	105070477	105070592	.	-	.	gene_id "XLOC_004441"; transcript_id "TCONS_00008055"; exon_number "10"; gene_name "ENSCGRG00001006901.1"; oId "ENSCGRT00001008080.1"; nearest_ref "ENSCGRT00001008080.1"; class_code "="; tss_id "TSS5895"; p_id "P3972";
LT883665v1	Cufflinks	exon	105072369	105072498	.	-	.	gene_id "XLOC_004441"; transcript_id "TCONS_00008051"; exon_number "10"; gene_name "ENSCGRG00001006901.1"; oId "CUFF.4010.1"; nearest_ref "ENSCGRT00001008080.1"; class_code "j"; tss_id "TSS5895";
LT883665v1	Cufflinks	exon	105072369	105072498	.	-	.	gene_id "XLOC_004441"; transcript_id "TCONS_00008055"; exon_number "11"; gene_name "ENSCGRG00001006901.1"; oId "ENSCGRT00001008080.1"; nearest_ref "ENSCGRT00001008080.1"; class_code "="; tss_id "TSS5895"; p_id "P3972";
LT883665v1	Cufflinks	exon	105073932	105074037	.	-	.	gene_id "XLOC_004441"; transcript_id "TCONS_00008051"; exon_number "11"; gene_name "ENSCGRG00001006901.1"; oId "CUFF.4010.1"; nearest_ref "ENSCGRT00001008080.1"; class_code "j"; tss_id "TSS5895";
LT883665v1	Cufflinks	exon	105073932	105074037	.	-	.	gene_id "XLOC_004441"; transcript_id "TCONS_00008055"; exon_number "12"; gene_name "ENSCGRG00001006901.1"; oId "ENSCGRT00001008080.1"; nearest_ref "ENSCGRT00001008080.1"; class_code "="; tss_id "TSS5895"; p_id "P3972";
LT883665v1	Cufflinks	exon	105074117	105074276	.	-	.	gene_id "XLOC_004441"; transcript_id "TCONS_00008051"; exon_number "12"; gene_name "ENSCGRG00001006901.1"; oId "CUFF.4010.1"; nearest_ref "ENSCGRT00001008080.1"; class_code "j"; tss_id "TSS5895";
LT883665v1	Cufflinks	exon	105074117	105074276	.	-	.	gene_id "XLOC_004441"; transcript_id "TCONS_00008055"; exon_number "13"; gene_name "ENSCGRG00001006901.1"; oId "ENSCGRT00001008080.1"; nearest_ref "ENSCGRT00001008080.1"; class_code "="; tss_id "TSS5895"; p_id "P3972";
LT883665v1	Cufflinks	exon	105075295	105075476	.	-	.	gene_id "XLOC_004441"; transcript_id "TCONS_00008051"; exon_number "13"; gene_name "ENSCGRG00001006901.1"; oId "CUFF.4010.1"; nearest_ref "ENSCGRT00001008080.1"; class_code "j"; tss_id "TSS5895";
LT883665v1	Cufflinks	exon	105075295	105075476	.	-	.	gene_id "XLOC_004441"; transcript_id "TCONS_00008055"; exon_number "14"; gene_name "ENSCGRG00001006901.1"; oId "ENSCGRT00001008080.1"; nearest_ref "ENSCGRT00001008080.1"; class_code "="; tss_id "TSS5895"; p_id "P3972";
LT883665v1	Cufflinks	exon	105080371	105080634	.	+	.	gene_id "XLOC_003477"; transcript_id "TCONS_00006301"; exon_number "1"; oId "CUFF.4012.1"; class_code "u"; tss_id "TSS4620";
LT883665v1	Cufflinks	exon	105080620	105080634	.	+	.	gene_id "XLOC_003477"; transcript_id "TCONS_00006302"; exon_number "1"; oId "CUFF.4012.2"; class_code "u"; tss_id "TSS4621";
LT883665v1	Cufflinks	exon	105081043	105081056	.	+	.	gene_id "XLOC_003477"; transcript_id "TCONS_00006303"; exon_number "1"; oId "CUFF.4012.3"; class_code "u"; tss_id "TSS4622";
LT883665v1	Cufflinks	exon	105086659	105086803	.	+	.	gene_id "XLOC_003477"; transcript_id "TCONS_00006301"; exon_number "2"; oId "CUFF.4012.1"; class_code "u"; tss_id "TSS4620";
LT883665v1	Cufflinks	exon	105086659	105086803	.	+	.	gene_id "XLOC_003477"; transcript_id "TCONS_00006303"; exon_number "2"; oId "CUFF.4012.3"; class_code "u"; tss_id "TSS4622";
LT883665v1	Cufflinks	exon	105086662	105086803	.	+	.	gene_id "XLOC_003477"; transcript_id "TCONS_00006302"; exon_number "2"; oId "CUFF.4012.2"; class_code "u"; tss_id "TSS4621";
LT883665v1	Cufflinks	exon	105088256	105088626	.	+	.	gene_id "XLOC_003477"; transcript_id "TCONS_00006301"; exon_number "3"; oId "CUFF.4012.1"; class_code "u"; tss_id "TSS4620";
LT883665v1	Cufflinks	exon	105088256	105088626	.	+	.	gene_id "XLOC_003477"; transcript_id "TCONS_00006302"; exon_number "3"; oId "CUFF.4012.2"; class_code "u"; tss_id "TSS4621";
LT883665v1	Cufflinks	exon	105088256	105088626	.	+	.	gene_id "XLOC_003477"; transcript_id "TCONS_00006303"; exon_number "3"; oId "CUFF.4012.3"; class_code "u"; tss_id "TSS4622";
LT883665v1	Cufflinks	exon	105094758	105094845	.	+	.	gene_id "XLOC_003478"; transcript_id "TCONS_00006304"; exon_number "1"; gene_name "ENSCGRG00001024761.1"; oId "ENSCGRT00001032136.1"; nearest_ref "ENSCGRT00001032136.1"; class_code "="; tss_id "TSS4623"; p_id "P3093";
LT883665v1	Cufflinks	exon	105104080	105104244	.	+	.	gene_id "XLOC_003478"; transcript_id "TCONS_00006304"; exon_number "2"; gene_name "ENSCGRG00001024761.1"; oId "ENSCGRT00001032136.1"; nearest_ref "ENSCGRT00001032136.1"; class_code "="; tss_id "TSS4623"; p_id "P3093";
LT883665v1	Cufflinks	exon	105104470	105104514	.	+	.	gene_id "XLOC_003478"; transcript_id "TCONS_00006304"; exon_number "3"; gene_name "ENSCGRG00001024761.1"; oId "ENSCGRT00001032136.1"; nearest_ref "ENSCGRT00001032136.1"; class_code "="; tss_id "TSS4623"; p_id "P3093";
LT883665v1	Cufflinks	exon	105106973	105107058	.	+	.	gene_id "XLOC_003478"; transcript_id "TCONS_00006304"; exon_number "4"; gene_name "ENSCGRG00001024761.1"; oId "ENSCGRT00001032136.1"; nearest_ref "ENSCGRT00001032136.1"; class_code "="; tss_id "TSS4623"; p_id "P3093";
LT883665v1	Cufflinks	exon	105107433	105107499	.	+	.	gene_id "XLOC_003478"; transcript_id "TCONS_00006304"; exon_number "5"; gene_name "ENSCGRG00001024761.1"; oId "ENSCGRT00001032136.1"; nearest_ref "ENSCGRT00001032136.1"; class_code "="; tss_id "TSS4623"; p_id "P3093";
LT883665v1	Cufflinks	exon	105110121	105110208	.	+	.	gene_id "XLOC_003478"; transcript_id "TCONS_00006304"; exon_number "6"; gene_name "ENSCGRG00001024761.1"; oId "ENSCGRT00001032136.1"; nearest_ref "ENSCGRT00001032136.1"; class_code "="; tss_id "TSS4623"; p_id "P3093";
LT883665v1	Cufflinks	exon	105113216	105113348	.	+	.	gene_id "XLOC_003478"; transcript_id "TCONS_00006304"; exon_number "7"; gene_name "ENSCGRG00001024761.1"; oId "ENSCGRT00001032136.1"; nearest_ref "ENSCGRT00001032136.1"; class_code "="; tss_id "TSS4623"; p_id "P3093";
LT883665v1	Cufflinks	exon	105115363	105115529	.	+	.	gene_id "XLOC_003478"; transcript_id "TCONS_00006304"; exon_number "8"; gene_name "ENSCGRG00001024761.1"; oId "ENSCGRT00001032136.1"; nearest_ref "ENSCGRT00001032136.1"; class_code "="; tss_id "TSS4623"; p_id "P3093";
LT883665v1	Cufflinks	exon	105116632	105116728	.	+	.	gene_id "XLOC_003478"; transcript_id "TCONS_00006304"; exon_number "9"; gene_name "ENSCGRG00001024761.1"; oId "ENSCGRT00001032136.1"; nearest_ref "ENSCGRT00001032136.1"; class_code "="; tss_id "TSS4623"; p_id "P3093";
LT883665v1	Cufflinks	exon	105122909	105123000	.	+	.	gene_id "XLOC_003478"; transcript_id "TCONS_00006304"; exon_number "10"; gene_name "ENSCGRG00001024761.1"; oId "ENSCGRT00001032136.1"; nearest_ref "ENSCGRT00001032136.1"; class_code "="; tss_id "TSS4623"; p_id "P3093";
LT883665v1	Cufflinks	exon	105125910	105130192	.	+	.	gene_id "XLOC_003478"; transcript_id "TCONS_00006304"; exon_number "11"; gene_name "ENSCGRG00001024761.1"; oId "ENSCGRT00001032136.1"; nearest_ref "ENSCGRT00001032136.1"; class_code "="; tss_id "TSS4623"; p_id "P3093";
LT883665v1	Cufflinks	exon	105132824	105132930	.	-	.	gene_id "XLOC_004442"; transcript_id "TCONS_00008056"; exon_number "1"; gene_name "ENSCGRG00001006647.1"; oId "ENSCGRT00001007791.1"; nearest_ref "ENSCGRT00001007791.1"; class_code "="; tss_id "TSS5899";
LT883665v1	Cufflinks	exon	105135356	105135838	.	+	.	gene_id "XLOC_003479"; transcript_id "TCONS_00006305"; exon_number "1"; gene_name "ENSCGRG00001009975.1"; oId "ENSCGRT00001011632.1"; nearest_ref "ENSCGRT00001011632.1"; class_code "="; tss_id "TSS4624"; p_id "P3094";
LT883665v1	Cufflinks	exon	105135356	105135838	.	+	.	gene_id "XLOC_003479"; transcript_id "TCONS_00006308"; exon_number "1"; gene_name "ENSCGRG00001009975.1"; oId "CUFF.4014.3"; nearest_ref "ENSCGRT00001011632.1"; class_code "j"; tss_id "TSS4624";
LT883665v1	Cufflinks	exon	105135356	105135838	.	+	.	gene_id "XLOC_003479"; transcript_id "TCONS_00006307"; exon_number "1"; gene_name "ENSCGRG00001009975.1"; oId "CUFF.4014.2"; nearest_ref "ENSCGRT00001011632.1"; class_code "="; tss_id "TSS4624"; p_id "P3094";
LT883665v1	Cufflinks	exon	105135356	105135838	.	+	.	gene_id "XLOC_003479"; transcript_id "TCONS_00006306"; exon_number "1"; gene_name "ENSCGRG00001009975.1"; oId "CUFF.4014.1"; nearest_ref "ENSCGRT00001011632.1"; class_code "j"; tss_id "TSS4624";
LT883665v1	Cufflinks	exon	105137372	105137380	.	-	.	gene_id "XLOC_004441"; transcript_id "TCONS_00008052"; exon_number "7"; gene_name "ENSCGRG00001006901.1"; oId "CUFF.4010.2"; nearest_ref "ENSCGRT00001008080.1"; class_code "j"; tss_id "TSS5896";
LT883665v1	Cufflinks	exon	105142751	105142812	.	+	.	gene_id "XLOC_003479"; transcript_id "TCONS_00006305"; exon_number "2"; gene_name "ENSCGRG00001009975.1"; oId "ENSCGRT00001011632.1"; nearest_ref "ENSCGRT00001011632.1"; class_code "="; tss_id "TSS4624"; p_id "P3094";
LT883665v1	Cufflinks	exon	105142751	105142812	.	+	.	gene_id "XLOC_003479"; transcript_id "TCONS_00006307"; exon_number "2"; gene_name "ENSCGRG00001009975.1"; oId "CUFF.4014.2"; nearest_ref "ENSCGRT00001011632.1"; class_code "="; tss_id "TSS4624"; p_id "P3094";
LT883665v1	Cufflinks	exon	105142751	105142812	.	+	.	gene_id "XLOC_003479"; transcript_id "TCONS_00006306"; exon_number "2"; gene_name "ENSCGRG00001009975.1"; oId "CUFF.4014.1"; nearest_ref "ENSCGRT00001011632.1"; class_code "j"; tss_id "TSS4624";
LT883665v1	Cufflinks	exon	105142754	105142812	.	+	.	gene_id "XLOC_003479"; transcript_id "TCONS_00006308"; exon_number "2"; gene_name "ENSCGRG00001009975.1"; oId "CUFF.4014.3"; nearest_ref "ENSCGRT00001011632.1"; class_code "j"; tss_id "TSS4624";
LT883665v1	Cufflinks	exon	105148060	105148170	.	+	.	gene_id "XLOC_003479"; transcript_id "TCONS_00006305"; exon_number "3"; gene_name "ENSCGRG00001009975.1"; oId "ENSCGRT00001011632.1"; nearest_ref "ENSCGRT00001011632.1"; class_code "="; tss_id "TSS4624"; p_id "P3094";
LT883665v1	Cufflinks	exon	105148060	105148170	.	+	.	gene_id "XLOC_003479"; transcript_id "TCONS_00006308"; exon_number "3"; gene_name "ENSCGRG00001009975.1"; oId "CUFF.4014.3"; nearest_ref "ENSCGRT00001011632.1"; class_code "j"; tss_id "TSS4624";
LT883665v1	Cufflinks	exon	105148060	105148170	.	+	.	gene_id "XLOC_003479"; transcript_id "TCONS_00006307"; exon_number "3"; gene_name "ENSCGRG00001009975.1"; oId "CUFF.4014.2"; nearest_ref "ENSCGRT00001011632.1"; class_code "="; tss_id "TSS4624"; p_id "P3094";
LT883665v1	Cufflinks	exon	105148060	105148170	.	+	.	gene_id "XLOC_003479"; transcript_id "TCONS_00006306"; exon_number "3"; gene_name "ENSCGRG00001009975.1"; oId "CUFF.4014.1"; nearest_ref "ENSCGRT00001011632.1"; class_code "j"; tss_id "TSS4624";
LT883665v1	Cufflinks	exon	105150767	105151045	.	+	.	gene_id "XLOC_003479"; transcript_id "TCONS_00006305"; exon_number "4"; gene_name "ENSCGRG00001009975.1"; oId "ENSCGRT00001011632.1"; nearest_ref "ENSCGRT00001011632.1"; class_code "="; tss_id "TSS4624"; p_id "P3094";
LT883665v1	Cufflinks	exon	105150767	105151045	.	+	.	gene_id "XLOC_003479"; transcript_id "TCONS_00006308"; exon_number "4"; gene_name "ENSCGRG00001009975.1"; oId "CUFF.4014.3"; nearest_ref "ENSCGRT00001011632.1"; class_code "j"; tss_id "TSS4624";
LT883665v1	Cufflinks	exon	105150767	105151045	.	+	.	gene_id "XLOC_003479"; transcript_id "TCONS_00006307"; exon_number "4"; gene_name "ENSCGRG00001009975.1"; oId "CUFF.4014.2"; nearest_ref "ENSCGRT00001011632.1"; class_code "="; tss_id "TSS4624"; p_id "P3094";
LT883665v1	Cufflinks	exon	105150767	105151045	.	+	.	gene_id "XLOC_003479"; transcript_id "TCONS_00006306"; exon_number "4"; gene_name "ENSCGRG00001009975.1"; oId "CUFF.4014.1"; nearest_ref "ENSCGRT00001011632.1"; class_code "j"; tss_id "TSS4624";
LT883665v1	Cufflinks	exon	105154671	105154730	.	+	.	gene_id "XLOC_003479"; transcript_id "TCONS_00006305"; exon_number "5"; gene_name "ENSCGRG00001009975.1"; oId "ENSCGRT00001011632.1"; nearest_ref "ENSCGRT00001011632.1"; class_code "="; tss_id "TSS4624"; p_id "P3094";
LT883665v1	Cufflinks	exon	105154671	105154730	.	+	.	gene_id "XLOC_003479"; transcript_id "TCONS_00006308"; exon_number "5"; gene_name "ENSCGRG00001009975.1"; oId "CUFF.4014.3"; nearest_ref "ENSCGRT00001011632.1"; class_code "j"; tss_id "TSS4624";
LT883665v1	Cufflinks	exon	105154671	105154730	.	+	.	gene_id "XLOC_003479"; transcript_id "TCONS_00006307"; exon_number "5"; gene_name "ENSCGRG00001009975.1"; oId "CUFF.4014.2"; nearest_ref "ENSCGRT00001011632.1"; class_code "="; tss_id "TSS4624"; p_id "P3094";
LT883665v1	Cufflinks	exon	105154671	105154730	.	+	.	gene_id "XLOC_003479"; transcript_id "TCONS_00006306"; exon_number "5"; gene_name "ENSCGRG00001009975.1"; oId "CUFF.4014.1"; nearest_ref "ENSCGRT00001011632.1"; class_code "j"; tss_id "TSS4624";
LT883665v1	Cufflinks	exon	105156946	105157111	.	+	.	gene_id "XLOC_003479"; transcript_id "TCONS_00006305"; exon_number "6"; gene_name "ENSCGRG00001009975.1"; oId "ENSCGRT00001011632.1"; nearest_ref "ENSCGRT00001011632.1"; class_code "="; tss_id "TSS4624"; p_id "P3094";
LT883665v1	Cufflinks	exon	105156946	105157111	.	+	.	gene_id "XLOC_003479"; transcript_id "TCONS_00006308"; exon_number "6"; gene_name "ENSCGRG00001009975.1"; oId "CUFF.4014.3"; nearest_ref "ENSCGRT00001011632.1"; class_code "j"; tss_id "TSS4624";
LT883665v1	Cufflinks	exon	105156946	105157111	.	+	.	gene_id "XLOC_003479"; transcript_id "TCONS_00006307"; exon_number "6"; gene_name "ENSCGRG00001009975.1"; oId "CUFF.4014.2"; nearest_ref "ENSCGRT00001011632.1"; class_code "="; tss_id "TSS4624"; p_id "P3094";
LT883665v1	Cufflinks	exon	105156946	105157111	.	+	.	gene_id "XLOC_003479"; transcript_id "TCONS_00006306"; exon_number "6"; gene_name "ENSCGRG00001009975.1"; oId "CUFF.4014.1"; nearest_ref "ENSCGRT00001011632.1"; class_code "j"; tss_id "TSS4624";
LT883665v1	Cufflinks	exon	105157587	105157949	.	+	.	gene_id "XLOC_003479"; transcript_id "TCONS_00006305"; exon_number "7"; gene_name "ENSCGRG00001009975.1"; oId "ENSCGRT00001011632.1"; nearest_ref "ENSCGRT00001011632.1"; class_code "="; tss_id "TSS4624"; p_id "P3094";
LT883665v1	Cufflinks	exon	105157587	105157949	.	+	.	gene_id "XLOC_003479"; transcript_id "TCONS_00006308"; exon_number "7"; gene_name "ENSCGRG00001009975.1"; oId "CUFF.4014.3"; nearest_ref "ENSCGRT00001011632.1"; class_code "j"; tss_id "TSS4624";
LT883665v1	Cufflinks	exon	105157587	105157949	.	+	.	gene_id "XLOC_003479"; transcript_id "TCONS_00006307"; exon_number "7"; gene_name "ENSCGRG00001009975.1"; oId "CUFF.4014.2"; nearest_ref "ENSCGRT00001011632.1"; class_code "="; tss_id "TSS4624"; p_id "P3094";
LT883665v1	Cufflinks	exon	105157587	105157811	.	+	.	gene_id "XLOC_003479"; transcript_id "TCONS_00006306"; exon_number "7"; gene_name "ENSCGRG00001009975.1"; oId "CUFF.4014.1"; nearest_ref "ENSCGRT00001011632.1"; class_code "j"; tss_id "TSS4624";
LT883665v1	Cufflinks	exon	105160666	105160706	.	+	.	gene_id "XLOC_003479"; transcript_id "TCONS_00006305"; exon_number "8"; gene_name "ENSCGRG00001009975.1"; oId "ENSCGRT00001011632.1"; nearest_ref "ENSCGRT00001011632.1"; class_code "="; tss_id "TSS4624"; p_id "P3094";
LT883665v1	Cufflinks	exon	105160666	105160706	.	+	.	gene_id "XLOC_003479"; transcript_id "TCONS_00006308"; exon_number "8"; gene_name "ENSCGRG00001009975.1"; oId "CUFF.4014.3"; nearest_ref "ENSCGRT00001011632.1"; class_code "j"; tss_id "TSS4624";
LT883665v1	Cufflinks	exon	105160666	105160706	.	+	.	gene_id "XLOC_003479"; transcript_id "TCONS_00006307"; exon_number "8"; gene_name "ENSCGRG00001009975.1"; oId "CUFF.4014.2"; nearest_ref "ENSCGRT00001011632.1"; class_code "="; tss_id "TSS4624"; p_id "P3094";
LT883665v1	Cufflinks	exon	105160666	105160706	.	+	.	gene_id "XLOC_003479"; transcript_id "TCONS_00006306"; exon_number "8"; gene_name "ENSCGRG00001009975.1"; oId "CUFF.4014.1"; nearest_ref "ENSCGRT00001011632.1"; class_code "j"; tss_id "TSS4624";
LT883665v1	Cufflinks	exon	105161441	105161527	.	+	.	gene_id "XLOC_003479"; transcript_id "TCONS_00006305"; exon_number "9"; gene_name "ENSCGRG00001009975.1"; oId "ENSCGRT00001011632.1"; nearest_ref "ENSCGRT00001011632.1"; class_code "="; tss_id "TSS4624"; p_id "P3094";
LT883665v1	Cufflinks	exon	105161441	105161527	.	+	.	gene_id "XLOC_003479"; transcript_id "TCONS_00006308"; exon_number "9"; gene_name "ENSCGRG00001009975.1"; oId "CUFF.4014.3"; nearest_ref "ENSCGRT00001011632.1"; class_code "j"; tss_id "TSS4624";
LT883665v1	Cufflinks	exon	105161441	105161527	.	+	.	gene_id "XLOC_003479"; transcript_id "TCONS_00006307"; exon_number "9"; gene_name "ENSCGRG00001009975.1"; oId "CUFF.4014.2"; nearest_ref "ENSCGRT00001011632.1"; class_code "="; tss_id "TSS4624"; p_id "P3094";
LT883665v1	Cufflinks	exon	105161441	105161527	.	+	.	gene_id "XLOC_003479"; transcript_id "TCONS_00006306"; exon_number "9"; gene_name "ENSCGRG00001009975.1"; oId "CUFF.4014.1"; nearest_ref "ENSCGRT00001011632.1"; class_code "j"; tss_id "TSS4624";
LT883665v1	Cufflinks	exon	105164103	105164315	.	+	.	gene_id "XLOC_003479"; transcript_id "TCONS_00006305"; exon_number "10"; gene_name "ENSCGRG00001009975.1"; oId "ENSCGRT00001011632.1"; nearest_ref "ENSCGRT00001011632.1"; class_code "="; tss_id "TSS4624"; p_id "P3094";
LT883665v1	Cufflinks	exon	105164103	105164315	.	+	.	gene_id "XLOC_003479"; transcript_id "TCONS_00006308"; exon_number "10"; gene_name "ENSCGRG00001009975.1"; oId "CUFF.4014.3"; nearest_ref "ENSCGRT00001011632.1"; class_code "j"; tss_id "TSS4624";
LT883665v1	Cufflinks	exon	105164103	105164315	.	+	.	gene_id "XLOC_003479"; transcript_id "TCONS_00006307"; exon_number "10"; gene_name "ENSCGRG00001009975.1"; oId "CUFF.4014.2"; nearest_ref "ENSCGRT00001011632.1"; class_code "="; tss_id "TSS4624"; p_id "P3094";
LT883665v1	Cufflinks	exon	105164103	105164315	.	+	.	gene_id "XLOC_003479"; transcript_id "TCONS_00006306"; exon_number "10"; gene_name "ENSCGRG00001009975.1"; oId "CUFF.4014.1"; nearest_ref "ENSCGRT00001011632.1"; class_code "j"; tss_id "TSS4624";
LT883665v1	Cufflinks	exon	105165224	105168253	.	+	.	gene_id "XLOC_003479"; transcript_id "TCONS_00006305"; exon_number "11"; gene_name "ENSCGRG00001009975.1"; oId "ENSCGRT00001011632.1"; nearest_ref "ENSCGRT00001011632.1"; class_code "="; tss_id "TSS4624"; p_id "P3094";
LT883665v1	Cufflinks	exon	105165224	105168253	.	+	.	gene_id "XLOC_003479"; transcript_id "TCONS_00006308"; exon_number "11"; gene_name "ENSCGRG00001009975.1"; oId "CUFF.4014.3"; nearest_ref "ENSCGRT00001011632.1"; class_code "j"; tss_id "TSS4624";
LT883665v1	Cufflinks	exon	105165224	105168253	.	+	.	gene_id "XLOC_003479"; transcript_id "TCONS_00006307"; exon_number "11"; gene_name "ENSCGRG00001009975.1"; oId "CUFF.4014.2"; nearest_ref "ENSCGRT00001011632.1"; class_code "="; tss_id "TSS4624"; p_id "P3094";
LT883665v1	Cufflinks	exon	105165224	105168253	.	+	.	gene_id "XLOC_003479"; transcript_id "TCONS_00006306"; exon_number "11"; gene_name "ENSCGRG00001009975.1"; oId "CUFF.4014.1"; nearest_ref "ENSCGRT00001011632.1"; class_code "j"; tss_id "TSS4624";
LT883665v1	Cufflinks	exon	105172218	105172358	.	+	.	gene_id "XLOC_003479"; transcript_id "TCONS_00006305"; exon_number "12"; gene_name "ENSCGRG00001009975.1"; oId "ENSCGRT00001011632.1"; nearest_ref "ENSCGRT00001011632.1"; class_code "="; tss_id "TSS4624"; p_id "P3094";
LT883665v1	Cufflinks	exon	105172218	105172358	.	+	.	gene_id "XLOC_003479"; transcript_id "TCONS_00006308"; exon_number "12"; gene_name "ENSCGRG00001009975.1"; oId "CUFF.4014.3"; nearest_ref "ENSCGRT00001011632.1"; class_code "j"; tss_id "TSS4624";
LT883665v1	Cufflinks	exon	105172218	105172358	.	+	.	gene_id "XLOC_003479"; transcript_id "TCONS_00006307"; exon_number "12"; gene_name "ENSCGRG00001009975.1"; oId "CUFF.4014.2"; nearest_ref "ENSCGRT00001011632.1"; class_code "="; tss_id "TSS4624"; p_id "P3094";
LT883665v1	Cufflinks	exon	105172218	105172358	.	+	.	gene_id "XLOC_003479"; transcript_id "TCONS_00006306"; exon_number "12"; gene_name "ENSCGRG00001009975.1"; oId "CUFF.4014.1"; nearest_ref "ENSCGRT00001011632.1"; class_code "j"; tss_id "TSS4624";
LT883665v1	Cufflinks	exon	105172989	105173182	.	+	.	gene_id "XLOC_003479"; transcript_id "TCONS_00006305"; exon_number "13"; gene_name "ENSCGRG00001009975.1"; oId "ENSCGRT00001011632.1"; nearest_ref "ENSCGRT00001011632.1"; class_code "="; tss_id "TSS4624"; p_id "P3094";
LT883665v1	Cufflinks	exon	105172989	105173182	.	+	.	gene_id "XLOC_003479"; transcript_id "TCONS_00006308"; exon_number "13"; gene_name "ENSCGRG00001009975.1"; oId "CUFF.4014.3"; nearest_ref "ENSCGRT00001011632.1"; class_code "j"; tss_id "TSS4624";
LT883665v1	Cufflinks	exon	105172989	105173182	.	+	.	gene_id "XLOC_003479"; transcript_id "TCONS_00006307"; exon_number "13"; gene_name "ENSCGRG00001009975.1"; oId "CUFF.4014.2"; nearest_ref "ENSCGRT00001011632.1"; class_code "="; tss_id "TSS4624"; p_id "P3094";
LT883665v1	Cufflinks	exon	105172989	105173182	.	+	.	gene_id "XLOC_003479"; transcript_id "TCONS_00006306"; exon_number "13"; gene_name "ENSCGRG00001009975.1"; oId "CUFF.4014.1"; nearest_ref "ENSCGRT00001011632.1"; class_code "j"; tss_id "TSS4624";
LT883665v1	Cufflinks	exon	105176971	105177134	.	+	.	gene_id "XLOC_003479"; transcript_id "TCONS_00006305"; exon_number "14"; gene_name "ENSCGRG00001009975.1"; oId "ENSCGRT00001011632.1"; nearest_ref "ENSCGRT00001011632.1"; class_code "="; tss_id "TSS4624"; p_id "P3094";
LT883665v1	Cufflinks	exon	105176971	105177134	.	+	.	gene_id "XLOC_003479"; transcript_id "TCONS_00006308"; exon_number "14"; gene_name "ENSCGRG00001009975.1"; oId "CUFF.4014.3"; nearest_ref "ENSCGRT00001011632.1"; class_code "j"; tss_id "TSS4624";
LT883665v1	Cufflinks	exon	105176971	105177134	.	+	.	gene_id "XLOC_003479"; transcript_id "TCONS_00006307"; exon_number "14"; gene_name "ENSCGRG00001009975.1"; oId "CUFF.4014.2"; nearest_ref "ENSCGRT00001011632.1"; class_code "="; tss_id "TSS4624"; p_id "P3094";
LT883665v1	Cufflinks	exon	105176971	105177134	.	+	.	gene_id "XLOC_003479"; transcript_id "TCONS_00006306"; exon_number "14"; gene_name "ENSCGRG00001009975.1"; oId "CUFF.4014.1"; nearest_ref "ENSCGRT00001011632.1"; class_code "j"; tss_id "TSS4624";
LT883665v1	Cufflinks	exon	105179845	105179948	.	+	.	gene_id "XLOC_003479"; transcript_id "TCONS_00006305"; exon_number "15"; gene_name "ENSCGRG00001009975.1"; oId "ENSCGRT00001011632.1"; nearest_ref "ENSCGRT00001011632.1"; class_code "="; tss_id "TSS4624"; p_id "P3094";
LT883665v1	Cufflinks	exon	105179845	105179948	.	+	.	gene_id "XLOC_003479"; transcript_id "TCONS_00006308"; exon_number "15"; gene_name "ENSCGRG00001009975.1"; oId "CUFF.4014.3"; nearest_ref "ENSCGRT00001011632.1"; class_code "j"; tss_id "TSS4624";
LT883665v1	Cufflinks	exon	105179845	105179948	.	+	.	gene_id "XLOC_003479"; transcript_id "TCONS_00006307"; exon_number "15"; gene_name "ENSCGRG00001009975.1"; oId "CUFF.4014.2"; nearest_ref "ENSCGRT00001011632.1"; class_code "="; tss_id "TSS4624"; p_id "P3094";
LT883665v1	Cufflinks	exon	105179845	105179948	.	+	.	gene_id "XLOC_003479"; transcript_id "TCONS_00006306"; exon_number "15"; gene_name "ENSCGRG00001009975.1"; oId "CUFF.4014.1"; nearest_ref "ENSCGRT00001011632.1"; class_code "j"; tss_id "TSS4624";
LT883665v1	Cufflinks	exon	105186029	105186128	.	+	.	gene_id "XLOC_003479"; transcript_id "TCONS_00006305"; exon_number "16"; gene_name "ENSCGRG00001009975.1"; oId "ENSCGRT00001011632.1"; nearest_ref "ENSCGRT00001011632.1"; class_code "="; tss_id "TSS4624"; p_id "P3094";
LT883665v1	Cufflinks	exon	105186029	105186128	.	+	.	gene_id "XLOC_003479"; transcript_id "TCONS_00006308"; exon_number "16"; gene_name "ENSCGRG00001009975.1"; oId "CUFF.4014.3"; nearest_ref "ENSCGRT00001011632.1"; class_code "j"; tss_id "TSS4624";
LT883665v1	Cufflinks	exon	105186029	105186128	.	+	.	gene_id "XLOC_003479"; transcript_id "TCONS_00006307"; exon_number "16"; gene_name "ENSCGRG00001009975.1"; oId "CUFF.4014.2"; nearest_ref "ENSCGRT00001011632.1"; class_code "="; tss_id "TSS4624"; p_id "P3094";
LT883665v1	Cufflinks	exon	105186029	105186128	.	+	.	gene_id "XLOC_003479"; transcript_id "TCONS_00006306"; exon_number "16"; gene_name "ENSCGRG00001009975.1"; oId "CUFF.4014.1"; nearest_ref "ENSCGRT00001011632.1"; class_code "j"; tss_id "TSS4624";
LT883665v1	Cufflinks	exon	105197998	105198079	.	+	.	gene_id "XLOC_003479"; transcript_id "TCONS_00006305"; exon_number "17"; gene_name "ENSCGRG00001009975.1"; oId "ENSCGRT00001011632.1"; nearest_ref "ENSCGRT00001011632.1"; class_code "="; tss_id "TSS4624"; p_id "P3094";
LT883665v1	Cufflinks	exon	105197998	105198079	.	+	.	gene_id "XLOC_003479"; transcript_id "TCONS_00006308"; exon_number "17"; gene_name "ENSCGRG00001009975.1"; oId "CUFF.4014.3"; nearest_ref "ENSCGRT00001011632.1"; class_code "j"; tss_id "TSS4624";
LT883665v1	Cufflinks	exon	105197998	105198079	.	+	.	gene_id "XLOC_003479"; transcript_id "TCONS_00006307"; exon_number "17"; gene_name "ENSCGRG00001009975.1"; oId "CUFF.4014.2"; nearest_ref "ENSCGRT00001011632.1"; class_code "="; tss_id "TSS4624"; p_id "P3094";
LT883665v1	Cufflinks	exon	105197998	105198079	.	+	.	gene_id "XLOC_003479"; transcript_id "TCONS_00006306"; exon_number "17"; gene_name "ENSCGRG00001009975.1"; oId "CUFF.4014.1"; nearest_ref "ENSCGRT00001011632.1"; class_code "j"; tss_id "TSS4624";
LT883665v1	Cufflinks	exon	105199604	105199718	.	+	.	gene_id "XLOC_003479"; transcript_id "TCONS_00006305"; exon_number "18"; gene_name "ENSCGRG00001009975.1"; oId "ENSCGRT00001011632.1"; nearest_ref "ENSCGRT00001011632.1"; class_code "="; tss_id "TSS4624"; p_id "P3094";
LT883665v1	Cufflinks	exon	105199604	105199718	.	+	.	gene_id "XLOC_003479"; transcript_id "TCONS_00006308"; exon_number "18"; gene_name "ENSCGRG00001009975.1"; oId "CUFF.4014.3"; nearest_ref "ENSCGRT00001011632.1"; class_code "j"; tss_id "TSS4624";
LT883665v1	Cufflinks	exon	105199604	105199718	.	+	.	gene_id "XLOC_003479"; transcript_id "TCONS_00006307"; exon_number "18"; gene_name "ENSCGRG00001009975.1"; oId "CUFF.4014.2"; nearest_ref "ENSCGRT00001011632.1"; class_code "="; tss_id "TSS4624"; p_id "P3094";
LT883665v1	Cufflinks	exon	105199604	105199718	.	+	.	gene_id "XLOC_003479"; transcript_id "TCONS_00006306"; exon_number "18"; gene_name "ENSCGRG00001009975.1"; oId "CUFF.4014.1"; nearest_ref "ENSCGRT00001011632.1"; class_code "j"; tss_id "TSS4624";
LT883665v1	Cufflinks	exon	105200272	105200388	.	+	.	gene_id "XLOC_003479"; transcript_id "TCONS_00006305"; exon_number "19"; gene_name "ENSCGRG00001009975.1"; oId "ENSCGRT00001011632.1"; nearest_ref "ENSCGRT00001011632.1"; class_code "="; tss_id "TSS4624"; p_id "P3094";
LT883665v1	Cufflinks	exon	105200272	105200388	.	+	.	gene_id "XLOC_003479"; transcript_id "TCONS_00006308"; exon_number "19"; gene_name "ENSCGRG00001009975.1"; oId "CUFF.4014.3"; nearest_ref "ENSCGRT00001011632.1"; class_code "j"; tss_id "TSS4624";
LT883665v1	Cufflinks	exon	105200272	105200388	.	+	.	gene_id "XLOC_003479"; transcript_id "TCONS_00006307"; exon_number "19"; gene_name "ENSCGRG00001009975.1"; oId "CUFF.4014.2"; nearest_ref "ENSCGRT00001011632.1"; class_code "="; tss_id "TSS4624"; p_id "P3094";
LT883665v1	Cufflinks	exon	105200272	105200388	.	+	.	gene_id "XLOC_003479"; transcript_id "TCONS_00006306"; exon_number "19"; gene_name "ENSCGRG00001009975.1"; oId "CUFF.4014.1"; nearest_ref "ENSCGRT00001011632.1"; class_code "j"; tss_id "TSS4624";
LT883665v1	Cufflinks	exon	105200521	105200665	.	+	.	gene_id "XLOC_003479"; transcript_id "TCONS_00006305"; exon_number "20"; gene_name "ENSCGRG00001009975.1"; oId "ENSCGRT00001011632.1"; nearest_ref "ENSCGRT00001011632.1"; class_code "="; tss_id "TSS4624"; p_id "P3094";
LT883665v1	Cufflinks	exon	105200521	105200665	.	+	.	gene_id "XLOC_003479"; transcript_id "TCONS_00006308"; exon_number "20"; gene_name "ENSCGRG00001009975.1"; oId "CUFF.4014.3"; nearest_ref "ENSCGRT00001011632.1"; class_code "j"; tss_id "TSS4624";
LT883665v1	Cufflinks	exon	105200521	105200665	.	+	.	gene_id "XLOC_003479"; transcript_id "TCONS_00006307"; exon_number "20"; gene_name "ENSCGRG00001009975.1"; oId "CUFF.4014.2"; nearest_ref "ENSCGRT00001011632.1"; class_code "="; tss_id "TSS4624"; p_id "P3094";
LT883665v1	Cufflinks	exon	105200521	105200665	.	+	.	gene_id "XLOC_003479"; transcript_id "TCONS_00006306"; exon_number "20"; gene_name "ENSCGRG00001009975.1"; oId "CUFF.4014.1"; nearest_ref "ENSCGRT00001011632.1"; class_code "j"; tss_id "TSS4624";
LT883665v1	Cufflinks	exon	105204834	105205104	.	+	.	gene_id "XLOC_003479"; transcript_id "TCONS_00006305"; exon_number "21"; gene_name "ENSCGRG00001009975.1"; oId "ENSCGRT00001011632.1"; nearest_ref "ENSCGRT00001011632.1"; class_code "="; tss_id "TSS4624"; p_id "P3094";
LT883665v1	Cufflinks	exon	105204834	105205840	.	+	.	gene_id "XLOC_003479"; transcript_id "TCONS_00006308"; exon_number "21"; gene_name "ENSCGRG00001009975.1"; oId "CUFF.4014.3"; nearest_ref "ENSCGRT00001011632.1"; class_code "j"; tss_id "TSS4624";
LT883665v1	Cufflinks	exon	105204834	105205840	.	+	.	gene_id "XLOC_003479"; transcript_id "TCONS_00006307"; exon_number "21"; gene_name "ENSCGRG00001009975.1"; oId "CUFF.4014.2"; nearest_ref "ENSCGRT00001011632.1"; class_code "="; tss_id "TSS4624"; p_id "P3094";
LT883665v1	Cufflinks	exon	105204834	105205840	.	+	.	gene_id "XLOC_003479"; transcript_id "TCONS_00006306"; exon_number "21"; gene_name "ENSCGRG00001009975.1"; oId "CUFF.4014.1"; nearest_ref "ENSCGRT00001011632.1"; class_code "j"; tss_id "TSS4624";
LT883665v1	Cufflinks	exon	105206285	105207229	.	+	.	gene_id "XLOC_003476"; transcript_id "TCONS_00006300"; exon_number "2"; gene_name "ENSCGRG00001009975.1"; oId "CUFF.4009.1"; nearest_ref "ENSCGRT00001011632.1"; class_code "o"; tss_id "TSS4619";
LT883665v1	Cufflinks	exon	105225069	105225085	.	+	.	gene_id "XLOC_003480"; transcript_id "TCONS_00006309"; exon_number "1"; gene_name "ENSCGRG00001003500.1"; oId "ENSCGRT00001004218.1"; nearest_ref "ENSCGRT00001004218.1"; class_code "="; tss_id "TSS4625"; p_id "P3095";
LT883665v1	Cufflinks	exon	105229318	105229325	.	+	.	gene_id "XLOC_003480"; transcript_id "TCONS_00006310"; exon_number "1"; gene_name "ENSCGRG00001003500.1"; oId "ENSCGRT00001004222.1"; nearest_ref "ENSCGRT00001004222.1"; class_code "="; tss_id "TSS4626"; p_id "P3096";
LT883665v1	Cufflinks	exon	105229382	105229436	.	+	.	gene_id "XLOC_003480"; transcript_id "TCONS_00006309"; exon_number "2"; gene_name "ENSCGRG00001003500.1"; oId "ENSCGRT00001004218.1"; nearest_ref "ENSCGRT00001004218.1"; class_code "="; tss_id "TSS4625"; p_id "P3095";
LT883665v1	Cufflinks	exon	105229382	105229436	.	+	.	gene_id "XLOC_003480"; transcript_id "TCONS_00006310"; exon_number "2"; gene_name "ENSCGRG00001003500.1"; oId "ENSCGRT00001004222.1"; nearest_ref "ENSCGRT00001004222.1"; class_code "="; tss_id "TSS4626"; p_id "P3096";
LT883665v1	Cufflinks	exon	105231788	105231839	.	+	.	gene_id "XLOC_003480"; transcript_id "TCONS_00006309"; exon_number "3"; gene_name "ENSCGRG00001003500.1"; oId "ENSCGRT00001004218.1"; nearest_ref "ENSCGRT00001004218.1"; class_code "="; tss_id "TSS4625"; p_id "P3095";
LT883665v1	Cufflinks	exon	105231788	105231839	.	+	.	gene_id "XLOC_003480"; transcript_id "TCONS_00006310"; exon_number "3"; gene_name "ENSCGRG00001003500.1"; oId "ENSCGRT00001004222.1"; nearest_ref "ENSCGRT00001004222.1"; class_code "="; tss_id "TSS4626"; p_id "P3096";
LT883665v1	Cufflinks	exon	105234220	105234474	.	+	.	gene_id "XLOC_003480"; transcript_id "TCONS_00006309"; exon_number "4"; gene_name "ENSCGRG00001003500.1"; oId "ENSCGRT00001004218.1"; nearest_ref "ENSCGRT00001004218.1"; class_code "="; tss_id "TSS4625"; p_id "P3095";
LT883665v1	Cufflinks	exon	105234220	105234474	.	+	.	gene_id "XLOC_003480"; transcript_id "TCONS_00006310"; exon_number "4"; gene_name "ENSCGRG00001003500.1"; oId "ENSCGRT00001004222.1"; nearest_ref "ENSCGRT00001004222.1"; class_code "="; tss_id "TSS4626"; p_id "P3096";
LT883665v1	Cufflinks	exon	105270923	105271045	.	+	.	gene_id "XLOC_003480"; transcript_id "TCONS_00006309"; exon_number "5"; gene_name "ENSCGRG00001003500.1"; oId "ENSCGRT00001004218.1"; nearest_ref "ENSCGRT00001004218.1"; class_code "="; tss_id "TSS4625"; p_id "P3095";
LT883665v1	Cufflinks	exon	105270923	105271045	.	+	.	gene_id "XLOC_003480"; transcript_id "TCONS_00006310"; exon_number "5"; gene_name "ENSCGRG00001003500.1"; oId "ENSCGRT00001004222.1"; nearest_ref "ENSCGRT00001004222.1"; class_code "="; tss_id "TSS4626"; p_id "P3096";
LT883665v1	Cufflinks	exon	105273664	105273780	.	+	.	gene_id "XLOC_003480"; transcript_id "TCONS_00006309"; exon_number "6"; gene_name "ENSCGRG00001003500.1"; oId "ENSCGRT00001004218.1"; nearest_ref "ENSCGRT00001004218.1"; class_code "="; tss_id "TSS4625"; p_id "P3095";
LT883665v1	Cufflinks	exon	105273664	105273780	.	+	.	gene_id "XLOC_003480"; transcript_id "TCONS_00006310"; exon_number "6"; gene_name "ENSCGRG00001003500.1"; oId "ENSCGRT00001004222.1"; nearest_ref "ENSCGRT00001004222.1"; class_code "="; tss_id "TSS4626"; p_id "P3096";
LT883665v1	Cufflinks	exon	105277550	105277669	.	+	.	gene_id "XLOC_003480"; transcript_id "TCONS_00006309"; exon_number "7"; gene_name "ENSCGRG00001003500.1"; oId "ENSCGRT00001004218.1"; nearest_ref "ENSCGRT00001004218.1"; class_code "="; tss_id "TSS4625"; p_id "P3095";
LT883665v1	Cufflinks	exon	105277550	105277669	.	+	.	gene_id "XLOC_003480"; transcript_id "TCONS_00006310"; exon_number "7"; gene_name "ENSCGRG00001003500.1"; oId "ENSCGRT00001004222.1"; nearest_ref "ENSCGRT00001004222.1"; class_code "="; tss_id "TSS4626"; p_id "P3096";
LT883665v1	Cufflinks	exon	105281026	105281148	.	+	.	gene_id "XLOC_003480"; transcript_id "TCONS_00006309"; exon_number "8"; gene_name "ENSCGRG00001003500.1"; oId "ENSCGRT00001004218.1"; nearest_ref "ENSCGRT00001004218.1"; class_code "="; tss_id "TSS4625"; p_id "P3095";
LT883665v1	Cufflinks	exon	105281026	105281148	.	+	.	gene_id "XLOC_003480"; transcript_id "TCONS_00006310"; exon_number "8"; gene_name "ENSCGRG00001003500.1"; oId "ENSCGRT00001004222.1"; nearest_ref "ENSCGRT00001004222.1"; class_code "="; tss_id "TSS4626"; p_id "P3096";
LT883665v1	Cufflinks	exon	105282088	105282214	.	+	.	gene_id "XLOC_003480"; transcript_id "TCONS_00006309"; exon_number "9"; gene_name "ENSCGRG00001003500.1"; oId "ENSCGRT00001004218.1"; nearest_ref "ENSCGRT00001004218.1"; class_code "="; tss_id "TSS4625"; p_id "P3095";
LT883665v1	Cufflinks	exon	105282088	105282214	.	+	.	gene_id "XLOC_003480"; transcript_id "TCONS_00006310"; exon_number "9"; gene_name "ENSCGRG00001003500.1"; oId "ENSCGRT00001004222.1"; nearest_ref "ENSCGRT00001004222.1"; class_code "="; tss_id "TSS4626"; p_id "P3096";
LT883665v1	Cufflinks	exon	105285886	105286081	.	+	.	gene_id "XLOC_003480"; transcript_id "TCONS_00006309"; exon_number "10"; gene_name "ENSCGRG00001003500.1"; oId "ENSCGRT00001004218.1"; nearest_ref "ENSCGRT00001004218.1"; class_code "="; tss_id "TSS4625"; p_id "P3095";
LT883665v1	Cufflinks	exon	105285886	105286081	.	+	.	gene_id "XLOC_003480"; transcript_id "TCONS_00006310"; exon_number "10"; gene_name "ENSCGRG00001003500.1"; oId "ENSCGRT00001004222.1"; nearest_ref "ENSCGRT00001004222.1"; class_code "="; tss_id "TSS4626"; p_id "P3096";
LT883665v1	Cufflinks	exon	105288559	105288568	.	-	.	gene_id "XLOC_004441"; transcript_id "TCONS_00008053"; exon_number "9"; gene_name "ENSCGRG00001006901.1"; oId "CUFF.4010.3"; nearest_ref "ENSCGRT00001008080.1"; class_code "j"; tss_id "TSS5897";
LT883665v1	Cufflinks	exon	105295174	105295335	.	+	.	gene_id "XLOC_003480"; transcript_id "TCONS_00006309"; exon_number "11"; gene_name "ENSCGRG00001003500.1"; oId "ENSCGRT00001004218.1"; nearest_ref "ENSCGRT00001004218.1"; class_code "="; tss_id "TSS4625"; p_id "P3095";
LT883665v1	Cufflinks	exon	105295174	105295335	.	+	.	gene_id "XLOC_003480"; transcript_id "TCONS_00006310"; exon_number "11"; gene_name "ENSCGRG00001003500.1"; oId "ENSCGRT00001004222.1"; nearest_ref "ENSCGRT00001004222.1"; class_code "="; tss_id "TSS4626"; p_id "P3096";
LT883665v1	Cufflinks	exon	105300832	105300842	.	-	.	gene_id "XLOC_004441"; transcript_id "TCONS_00008054"; exon_number "9"; gene_name "ENSCGRG00001006901.1"; oId "CUFF.4010.4"; nearest_ref "ENSCGRT00001008080.1"; class_code "j"; tss_id "TSS5898";
LT883665v1	Cufflinks	exon	105334118	105334184	.	+	.	gene_id "XLOC_003481"; transcript_id "TCONS_00006312"; exon_number "1"; gene_name "ENSCGRG00001021572.1"; oId "ENSCGRT00001027562.1"; nearest_ref "ENSCGRT00001027562.1"; class_code "="; tss_id "TSS4627"; p_id "P3098";
LT883665v1	Cufflinks	exon	105334118	105334184	.	+	.	gene_id "XLOC_003481"; transcript_id "TCONS_00006311"; exon_number "1"; gene_name "ENSCGRG00001021572.1"; oId "ENSCGRT00001027560.1"; nearest_ref "ENSCGRT00001027560.1"; class_code "="; tss_id "TSS4627"; p_id "P3097";
LT883665v1	Cufflinks	exon	105336404	105336634	.	+	.	gene_id "XLOC_003481"; transcript_id "TCONS_00006312"; exon_number "2"; gene_name "ENSCGRG00001021572.1"; oId "ENSCGRT00001027562.1"; nearest_ref "ENSCGRT00001027562.1"; class_code "="; tss_id "TSS4627"; p_id "P3098";
LT883665v1	Cufflinks	exon	105336404	105336634	.	+	.	gene_id "XLOC_003481"; transcript_id "TCONS_00006311"; exon_number "2"; gene_name "ENSCGRG00001021572.1"; oId "ENSCGRT00001027560.1"; nearest_ref "ENSCGRT00001027560.1"; class_code "="; tss_id "TSS4627"; p_id "P3097";
LT883665v1	Cufflinks	exon	105343215	105343382	.	+	.	gene_id "XLOC_003481"; transcript_id "TCONS_00006312"; exon_number "3"; gene_name "ENSCGRG00001021572.1"; oId "ENSCGRT00001027562.1"; nearest_ref "ENSCGRT00001027562.1"; class_code "="; tss_id "TSS4627"; p_id "P3098";
LT883665v1	Cufflinks	exon	105343215	105343382	.	+	.	gene_id "XLOC_003481"; transcript_id "TCONS_00006311"; exon_number "3"; gene_name "ENSCGRG00001021572.1"; oId "ENSCGRT00001027560.1"; nearest_ref "ENSCGRT00001027560.1"; class_code "="; tss_id "TSS4627"; p_id "P3097";
LT883665v1	Cufflinks	exon	105350725	105350816	.	+	.	gene_id "XLOC_003481"; transcript_id "TCONS_00006312"; exon_number "4"; gene_name "ENSCGRG00001021572.1"; oId "ENSCGRT00001027562.1"; nearest_ref "ENSCGRT00001027562.1"; class_code "="; tss_id "TSS4627"; p_id "P3098";
LT883665v1	Cufflinks	exon	105350725	105350816	.	+	.	gene_id "XLOC_003481"; transcript_id "TCONS_00006311"; exon_number "4"; gene_name "ENSCGRG00001021572.1"; oId "ENSCGRT00001027560.1"; nearest_ref "ENSCGRT00001027560.1"; class_code "="; tss_id "TSS4627"; p_id "P3097";
LT883665v1	Cufflinks	exon	105351911	105351986	.	+	.	gene_id "XLOC_003481"; transcript_id "TCONS_00006312"; exon_number "5"; gene_name "ENSCGRG00001021572.1"; oId "ENSCGRT00001027562.1"; nearest_ref "ENSCGRT00001027562.1"; class_code "="; tss_id "TSS4627"; p_id "P3098";
LT883665v1	Cufflinks	exon	105351911	105351986	.	+	.	gene_id "XLOC_003481"; transcript_id "TCONS_00006311"; exon_number "5"; gene_name "ENSCGRG00001021572.1"; oId "ENSCGRT00001027560.1"; nearest_ref "ENSCGRT00001027560.1"; class_code "="; tss_id "TSS4627"; p_id "P3097";
LT883665v1	Cufflinks	exon	105352837	105352937	.	+	.	gene_id "XLOC_003481"; transcript_id "TCONS_00006312"; exon_number "6"; gene_name "ENSCGRG00001021572.1"; oId "ENSCGRT00001027562.1"; nearest_ref "ENSCGRT00001027562.1"; class_code "="; tss_id "TSS4627"; p_id "P3098";
LT883665v1	Cufflinks	exon	105352837	105352937	.	+	.	gene_id "XLOC_003481"; transcript_id "TCONS_00006311"; exon_number "6"; gene_name "ENSCGRG00001021572.1"; oId "ENSCGRT00001027560.1"; nearest_ref "ENSCGRT00001027560.1"; class_code "="; tss_id "TSS4627"; p_id "P3097";
LT883665v1	Cufflinks	exon	105354480	105354596	.	+	.	gene_id "XLOC_003481"; transcript_id "TCONS_00006312"; exon_number "7"; gene_name "ENSCGRG00001021572.1"; oId "ENSCGRT00001027562.1"; nearest_ref "ENSCGRT00001027562.1"; class_code "="; tss_id "TSS4627"; p_id "P3098";
LT883665v1	Cufflinks	exon	105354480	105354596	.	+	.	gene_id "XLOC_003481"; transcript_id "TCONS_00006311"; exon_number "7"; gene_name "ENSCGRG00001021572.1"; oId "ENSCGRT00001027560.1"; nearest_ref "ENSCGRT00001027560.1"; class_code "="; tss_id "TSS4627"; p_id "P3097";
LT883665v1	Cufflinks	exon	105356835	105357026	.	+	.	gene_id "XLOC_003481"; transcript_id "TCONS_00006311"; exon_number "8"; gene_name "ENSCGRG00001021572.1"; oId "ENSCGRT00001027560.1"; nearest_ref "ENSCGRT00001027560.1"; class_code "="; tss_id "TSS4627"; p_id "P3097";
LT883665v1	Cufflinks	exon	105359852	105359966	.	+	.	gene_id "XLOC_003481"; transcript_id "TCONS_00006312"; exon_number "8"; gene_name "ENSCGRG00001021572.1"; oId "ENSCGRT00001027562.1"; nearest_ref "ENSCGRT00001027562.1"; class_code "="; tss_id "TSS4627"; p_id "P3098";
LT883665v1	Cufflinks	exon	105359852	105359966	.	+	.	gene_id "XLOC_003481"; transcript_id "TCONS_00006311"; exon_number "9"; gene_name "ENSCGRG00001021572.1"; oId "ENSCGRT00001027560.1"; nearest_ref "ENSCGRT00001027560.1"; class_code "="; tss_id "TSS4627"; p_id "P3097";
LT883665v1	Cufflinks	exon	105364019	105364218	.	+	.	gene_id "XLOC_003481"; transcript_id "TCONS_00006312"; exon_number "9"; gene_name "ENSCGRG00001021572.1"; oId "ENSCGRT00001027562.1"; nearest_ref "ENSCGRT00001027562.1"; class_code "="; tss_id "TSS4627"; p_id "P3098";
LT883665v1	Cufflinks	exon	105364019	105364218	.	+	.	gene_id "XLOC_003481"; transcript_id "TCONS_00006311"; exon_number "10"; gene_name "ENSCGRG00001021572.1"; oId "ENSCGRT00001027560.1"; nearest_ref "ENSCGRT00001027560.1"; class_code "="; tss_id "TSS4627"; p_id "P3097";
LT883665v1	Cufflinks	exon	105366315	105366425	.	+	.	gene_id "XLOC_003481"; transcript_id "TCONS_00006312"; exon_number "10"; gene_name "ENSCGRG00001021572.1"; oId "ENSCGRT00001027562.1"; nearest_ref "ENSCGRT00001027562.1"; class_code "="; tss_id "TSS4627"; p_id "P3098";
LT883665v1	Cufflinks	exon	105366315	105366425	.	+	.	gene_id "XLOC_003481"; transcript_id "TCONS_00006311"; exon_number "11"; gene_name "ENSCGRG00001021572.1"; oId "ENSCGRT00001027560.1"; nearest_ref "ENSCGRT00001027560.1"; class_code "="; tss_id "TSS4627"; p_id "P3097";
LT883665v1	Cufflinks	exon	105375892	105376083	.	-	.	gene_id "XLOC_004443"; transcript_id "TCONS_00008057"; exon_number "1"; gene_name "ENSCGRG00001000607.1"; oId "ENSCGRT00001000812.1"; nearest_ref "ENSCGRT00001000812.1"; class_code "="; tss_id "TSS5900"; p_id "P3973";
LT883665v1	Cufflinks	exon	105376369	105376443	.	-	.	gene_id "XLOC_004443"; transcript_id "TCONS_00008057"; exon_number "2"; gene_name "ENSCGRG00001000607.1"; oId "ENSCGRT00001000812.1"; nearest_ref "ENSCGRT00001000812.1"; class_code "="; tss_id "TSS5900"; p_id "P3973";
LT883665v1	Cufflinks	exon	105377279	105377379	.	-	.	gene_id "XLOC_004443"; transcript_id "TCONS_00008057"; exon_number "3"; gene_name "ENSCGRG00001000607.1"; oId "ENSCGRT00001000812.1"; nearest_ref "ENSCGRT00001000812.1"; class_code "="; tss_id "TSS5900"; p_id "P3973";
LT883665v1	Cufflinks	exon	105379939	105380074	.	-	.	gene_id "XLOC_004443"; transcript_id "TCONS_00008057"; exon_number "4"; gene_name "ENSCGRG00001000607.1"; oId "ENSCGRT00001000812.1"; nearest_ref "ENSCGRT00001000812.1"; class_code "="; tss_id "TSS5900"; p_id "P3973";
LT883665v1	Cufflinks	exon	105385790	105385900	.	-	.	gene_id "XLOC_004443"; transcript_id "TCONS_00008057"; exon_number "5"; gene_name "ENSCGRG00001000607.1"; oId "ENSCGRT00001000812.1"; nearest_ref "ENSCGRT00001000812.1"; class_code "="; tss_id "TSS5900"; p_id "P3973";
LT883665v1	Cufflinks	exon	105387879	105387989	.	-	.	gene_id "XLOC_004443"; transcript_id "TCONS_00008057"; exon_number "6"; gene_name "ENSCGRG00001000607.1"; oId "ENSCGRT00001000812.1"; nearest_ref "ENSCGRT00001000812.1"; class_code "="; tss_id "TSS5900"; p_id "P3973";
LT883665v1	Cufflinks	exon	105389879	105390076	.	-	.	gene_id "XLOC_004443"; transcript_id "TCONS_00008057"; exon_number "7"; gene_name "ENSCGRG00001000607.1"; oId "ENSCGRT00001000812.1"; nearest_ref "ENSCGRT00001000812.1"; class_code "="; tss_id "TSS5900"; p_id "P3973";
LT883665v1	Cufflinks	exon	105391614	105391746	.	-	.	gene_id "XLOC_004443"; transcript_id "TCONS_00008057"; exon_number "8"; gene_name "ENSCGRG00001000607.1"; oId "ENSCGRT00001000812.1"; nearest_ref "ENSCGRT00001000812.1"; class_code "="; tss_id "TSS5900"; p_id "P3973";
LT883665v1	Cufflinks	exon	105395746	105396058	.	-	.	gene_id "XLOC_004443"; transcript_id "TCONS_00008057"; exon_number "9"; gene_name "ENSCGRG00001000607.1"; oId "ENSCGRT00001000812.1"; nearest_ref "ENSCGRT00001000812.1"; class_code "="; tss_id "TSS5900"; p_id "P3973";
LT883665v1	Cufflinks	exon	105401495	105401670	.	-	.	gene_id "XLOC_004443"; transcript_id "TCONS_00008057"; exon_number "10"; gene_name "ENSCGRG00001000607.1"; oId "ENSCGRT00001000812.1"; nearest_ref "ENSCGRT00001000812.1"; class_code "="; tss_id "TSS5900"; p_id "P3973";
LT883665v1	Cufflinks	exon	105410562	105410716	.	-	.	gene_id "XLOC_004443"; transcript_id "TCONS_00008057"; exon_number "11"; gene_name "ENSCGRG00001000607.1"; oId "ENSCGRT00001000812.1"; nearest_ref "ENSCGRT00001000812.1"; class_code "="; tss_id "TSS5900"; p_id "P3973";
LT883665v1	Cufflinks	exon	105416647	105416801	.	-	.	gene_id "XLOC_004443"; transcript_id "TCONS_00008057"; exon_number "12"; gene_name "ENSCGRG00001000607.1"; oId "ENSCGRT00001000812.1"; nearest_ref "ENSCGRT00001000812.1"; class_code "="; tss_id "TSS5900"; p_id "P3973";
LT883665v1	Cufflinks	exon	105419377	105419521	.	-	.	gene_id "XLOC_004443"; transcript_id "TCONS_00008057"; exon_number "13"; gene_name "ENSCGRG00001000607.1"; oId "ENSCGRT00001000812.1"; nearest_ref "ENSCGRT00001000812.1"; class_code "="; tss_id "TSS5900"; p_id "P3973";
LT883665v1	Cufflinks	exon	105428349	105428510	.	-	.	gene_id "XLOC_004443"; transcript_id "TCONS_00008057"; exon_number "14"; gene_name "ENSCGRG00001000607.1"; oId "ENSCGRT00001000812.1"; nearest_ref "ENSCGRT00001000812.1"; class_code "="; tss_id "TSS5900"; p_id "P3973";
LT883665v1	Cufflinks	exon	105429869	105430018	.	-	.	gene_id "XLOC_004443"; transcript_id "TCONS_00008057"; exon_number "15"; gene_name "ENSCGRG00001000607.1"; oId "ENSCGRT00001000812.1"; nearest_ref "ENSCGRT00001000812.1"; class_code "="; tss_id "TSS5900"; p_id "P3973";
LT883665v1	Cufflinks	exon	105430634	105430680	.	-	.	gene_id "XLOC_004443"; transcript_id "TCONS_00008057"; exon_number "16"; gene_name "ENSCGRG00001000607.1"; oId "ENSCGRT00001000812.1"; nearest_ref "ENSCGRT00001000812.1"; class_code "="; tss_id "TSS5900"; p_id "P3973";
LT883665v1	Cufflinks	exon	105431313	105431379	.	-	.	gene_id "XLOC_004443"; transcript_id "TCONS_00008057"; exon_number "17"; gene_name "ENSCGRG00001000607.1"; oId "ENSCGRT00001000812.1"; nearest_ref "ENSCGRT00001000812.1"; class_code "="; tss_id "TSS5900"; p_id "P3973";
LT883665v1	Cufflinks	exon	105438363	105438395	.	-	.	gene_id "XLOC_004443"; transcript_id "TCONS_00008057"; exon_number "18"; gene_name "ENSCGRG00001000607.1"; oId "ENSCGRT00001000812.1"; nearest_ref "ENSCGRT00001000812.1"; class_code "="; tss_id "TSS5900"; p_id "P3973";
LT883665v1	Cufflinks	exon	105441461	105441579	.	-	.	gene_id "XLOC_004443"; transcript_id "TCONS_00008057"; exon_number "19"; gene_name "ENSCGRG00001000607.1"; oId "ENSCGRT00001000812.1"; nearest_ref "ENSCGRT00001000812.1"; class_code "="; tss_id "TSS5900"; p_id "P3973";
LT883665v1	Cufflinks	exon	105441708	105441803	.	-	.	gene_id "XLOC_004443"; transcript_id "TCONS_00008057"; exon_number "20"; gene_name "ENSCGRG00001000607.1"; oId "ENSCGRT00001000812.1"; nearest_ref "ENSCGRT00001000812.1"; class_code "="; tss_id "TSS5900"; p_id "P3973";
LT883665v1	Cufflinks	exon	105461885	105462034	.	-	.	gene_id "XLOC_004443"; transcript_id "TCONS_00008057"; exon_number "21"; gene_name "ENSCGRG00001000607.1"; oId "ENSCGRT00001000812.1"; nearest_ref "ENSCGRT00001000812.1"; class_code "="; tss_id "TSS5900"; p_id "P3973";
LT883665v1	Cufflinks	exon	105465994	105466089	.	-	.	gene_id "XLOC_004443"; transcript_id "TCONS_00008057"; exon_number "22"; gene_name "ENSCGRG00001000607.1"; oId "ENSCGRT00001000812.1"; nearest_ref "ENSCGRT00001000812.1"; class_code "="; tss_id "TSS5900"; p_id "P3973";
LT883665v1	Cufflinks	exon	105469060	105469120	.	-	.	gene_id "XLOC_004443"; transcript_id "TCONS_00008057"; exon_number "23"; gene_name "ENSCGRG00001000607.1"; oId "ENSCGRT00001000812.1"; nearest_ref "ENSCGRT00001000812.1"; class_code "="; tss_id "TSS5900"; p_id "P3973";
LT883665v1	Cufflinks	exon	105475357	105475497	.	-	.	gene_id "XLOC_004443"; transcript_id "TCONS_00008057"; exon_number "24"; gene_name "ENSCGRG00001000607.1"; oId "ENSCGRT00001000812.1"; nearest_ref "ENSCGRT00001000812.1"; class_code "="; tss_id "TSS5900"; p_id "P3973";
LT883665v1	Cufflinks	exon	105480648	105480725	.	-	.	gene_id "XLOC_004443"; transcript_id "TCONS_00008057"; exon_number "25"; gene_name "ENSCGRG00001000607.1"; oId "ENSCGRT00001000812.1"; nearest_ref "ENSCGRT00001000812.1"; class_code "="; tss_id "TSS5900"; p_id "P3973";
LT883665v1	Cufflinks	exon	105496569	105496661	.	-	.	gene_id "XLOC_004443"; transcript_id "TCONS_00008057"; exon_number "26"; gene_name "ENSCGRG00001000607.1"; oId "ENSCGRT00001000812.1"; nearest_ref "ENSCGRT00001000812.1"; class_code "="; tss_id "TSS5900"; p_id "P3973";
LT883665v1	Cufflinks	exon	105549253	105549359	.	+	.	gene_id "XLOC_003482"; transcript_id "TCONS_00006313"; exon_number "1"; gene_name "ENSCGRG00001006770.1"; oId "ENSCGRT00001007928.1"; nearest_ref "ENSCGRT00001007928.1"; class_code "="; tss_id "TSS4628";
LT883665v1	Cufflinks	exon	105663628	105667290	.	-	.	gene_id "XLOC_004444"; transcript_id "TCONS_00008058"; exon_number "1"; gene_name "ENSCGRG00001011542.1"; oId "ENSCGRT00001013626.1"; nearest_ref "ENSCGRT00001013626.1"; class_code "="; tss_id "TSS5901"; p_id "P3974";
LT883665v1	Cufflinks	exon	105692061	105692202	.	+	.	gene_id "XLOC_003483"; transcript_id "TCONS_00006314"; exon_number "1"; gene_name "ENSCGRG00001018462.1"; oId "ENSCGRT00001023085.1"; nearest_ref "ENSCGRT00001023085.1"; class_code "="; tss_id "TSS4629"; p_id "P3099";
LT883665v1	Cufflinks	exon	105703220	105703275	.	+	.	gene_id "XLOC_003483"; transcript_id "TCONS_00006314"; exon_number "2"; gene_name "ENSCGRG00001018462.1"; oId "ENSCGRT00001023085.1"; nearest_ref "ENSCGRT00001023085.1"; class_code "="; tss_id "TSS4629"; p_id "P3099";
LT883665v1	Cufflinks	exon	105706117	105706215	.	+	.	gene_id "XLOC_003483"; transcript_id "TCONS_00006314"; exon_number "3"; gene_name "ENSCGRG00001018462.1"; oId "ENSCGRT00001023085.1"; nearest_ref "ENSCGRT00001023085.1"; class_code "="; tss_id "TSS4629"; p_id "P3099";
LT883665v1	Cufflinks	exon	105709269	105709886	.	+	.	gene_id "XLOC_003483"; transcript_id "TCONS_00006314"; exon_number "4"; gene_name "ENSCGRG00001018462.1"; oId "ENSCGRT00001023085.1"; nearest_ref "ENSCGRT00001023085.1"; class_code "="; tss_id "TSS4629"; p_id "P3099";
LT883665v1	Cufflinks	exon	105712655	105712732	.	+	.	gene_id "XLOC_003483"; transcript_id "TCONS_00006314"; exon_number "5"; gene_name "ENSCGRG00001018462.1"; oId "ENSCGRT00001023085.1"; nearest_ref "ENSCGRT00001023085.1"; class_code "="; tss_id "TSS4629"; p_id "P3099";
LT883665v1	Cufflinks	exon	105712847	105712963	.	+	.	gene_id "XLOC_003483"; transcript_id "TCONS_00006314"; exon_number "6"; gene_name "ENSCGRG00001018462.1"; oId "ENSCGRT00001023085.1"; nearest_ref "ENSCGRT00001023085.1"; class_code "="; tss_id "TSS4629"; p_id "P3099";
LT883665v1	Cufflinks	exon	105714925	105715041	.	+	.	gene_id "XLOC_003483"; transcript_id "TCONS_00006314"; exon_number "7"; gene_name "ENSCGRG00001018462.1"; oId "ENSCGRT00001023085.1"; nearest_ref "ENSCGRT00001023085.1"; class_code "="; tss_id "TSS4629"; p_id "P3099";
LT883665v1	Cufflinks	exon	105716863	105716994	.	+	.	gene_id "XLOC_003483"; transcript_id "TCONS_00006314"; exon_number "8"; gene_name "ENSCGRG00001018462.1"; oId "ENSCGRT00001023085.1"; nearest_ref "ENSCGRT00001023085.1"; class_code "="; tss_id "TSS4629"; p_id "P3099";
LT883665v1	Cufflinks	exon	105717098	105717200	.	+	.	gene_id "XLOC_003483"; transcript_id "TCONS_00006314"; exon_number "9"; gene_name "ENSCGRG00001018462.1"; oId "ENSCGRT00001023085.1"; nearest_ref "ENSCGRT00001023085.1"; class_code "="; tss_id "TSS4629"; p_id "P3099";
LT883665v1	Cufflinks	exon	105719416	105719574	.	+	.	gene_id "XLOC_003483"; transcript_id "TCONS_00006314"; exon_number "10"; gene_name "ENSCGRG00001018462.1"; oId "ENSCGRT00001023085.1"; nearest_ref "ENSCGRT00001023085.1"; class_code "="; tss_id "TSS4629"; p_id "P3099";
LT883665v1	Cufflinks	exon	105724508	105724695	.	+	.	gene_id "XLOC_003483"; transcript_id "TCONS_00006315"; exon_number "1"; gene_name "ENSCGRG00001018462.1"; oId "CUFF.3488.2"; nearest_ref "ENSCGRT00001023085.1"; class_code "j"; tss_id "TSS4630";
LT883665v1	Cufflinks	exon	105725694	105725863	.	+	.	gene_id "XLOC_003483"; transcript_id "TCONS_00006314"; exon_number "11"; gene_name "ENSCGRG00001018462.1"; oId "ENSCGRT00001023085.1"; nearest_ref "ENSCGRT00001023085.1"; class_code "="; tss_id "TSS4629"; p_id "P3099";
LT883665v1	Cufflinks	exon	105725694	105725863	.	+	.	gene_id "XLOC_003483"; transcript_id "TCONS_00006315"; exon_number "2"; gene_name "ENSCGRG00001018462.1"; oId "CUFF.3488.2"; nearest_ref "ENSCGRT00001023085.1"; class_code "j"; tss_id "TSS4630";
LT883665v1	Cufflinks	exon	105726657	105726799	.	+	.	gene_id "XLOC_003483"; transcript_id "TCONS_00006314"; exon_number "12"; gene_name "ENSCGRG00001018462.1"; oId "ENSCGRT00001023085.1"; nearest_ref "ENSCGRT00001023085.1"; class_code "="; tss_id "TSS4629"; p_id "P3099";
LT883665v1	Cufflinks	exon	105726657	105726799	.	+	.	gene_id "XLOC_003483"; transcript_id "TCONS_00006315"; exon_number "3"; gene_name "ENSCGRG00001018462.1"; oId "CUFF.3488.2"; nearest_ref "ENSCGRT00001023085.1"; class_code "j"; tss_id "TSS4630";
LT883665v1	Cufflinks	exon	105728043	105728233	.	+	.	gene_id "XLOC_003483"; transcript_id "TCONS_00006314"; exon_number "13"; gene_name "ENSCGRG00001018462.1"; oId "ENSCGRT00001023085.1"; nearest_ref "ENSCGRT00001023085.1"; class_code "="; tss_id "TSS4629"; p_id "P3099";
LT883665v1	Cufflinks	exon	105728043	105728233	.	+	.	gene_id "XLOC_003483"; transcript_id "TCONS_00006315"; exon_number "4"; gene_name "ENSCGRG00001018462.1"; oId "CUFF.3488.2"; nearest_ref "ENSCGRT00001023085.1"; class_code "j"; tss_id "TSS4630";
LT883665v1	Cufflinks	exon	105728642	105728868	.	+	.	gene_id "XLOC_003483"; transcript_id "TCONS_00006314"; exon_number "14"; gene_name "ENSCGRG00001018462.1"; oId "ENSCGRT00001023085.1"; nearest_ref "ENSCGRT00001023085.1"; class_code "="; tss_id "TSS4629"; p_id "P3099";
LT883665v1	Cufflinks	exon	105728642	105728868	.	+	.	gene_id "XLOC_003483"; transcript_id "TCONS_00006315"; exon_number "5"; gene_name "ENSCGRG00001018462.1"; oId "CUFF.3488.2"; nearest_ref "ENSCGRT00001023085.1"; class_code "j"; tss_id "TSS4630";
LT883665v1	Cufflinks	exon	105730389	105733153	.	+	.	gene_id "XLOC_003483"; transcript_id "TCONS_00006314"; exon_number "15"; gene_name "ENSCGRG00001018462.1"; oId "ENSCGRT00001023085.1"; nearest_ref "ENSCGRT00001023085.1"; class_code "="; tss_id "TSS4629"; p_id "P3099";
LT883665v1	Cufflinks	exon	105730389	105733160	.	+	.	gene_id "XLOC_003483"; transcript_id "TCONS_00006315"; exon_number "6"; gene_name "ENSCGRG00001018462.1"; oId "CUFF.3488.2"; nearest_ref "ENSCGRT00001023085.1"; class_code "j"; tss_id "TSS4630";
LT883665v1	Cufflinks	exon	105743209	105743268	.	+	.	gene_id "XLOC_003484"; transcript_id "TCONS_00006316"; exon_number "1"; gene_name "ENSCGRG00001020457.1"; oId "ENSCGRT00001025945.1"; nearest_ref "ENSCGRT00001025945.1"; class_code "="; tss_id "TSS4631"; p_id "P3100";
LT883665v1	Cufflinks	exon	105743736	105743836	.	+	.	gene_id "XLOC_003484"; transcript_id "TCONS_00006316"; exon_number "2"; gene_name "ENSCGRG00001020457.1"; oId "ENSCGRT00001025945.1"; nearest_ref "ENSCGRT00001025945.1"; class_code "="; tss_id "TSS4631"; p_id "P3100";
LT883665v1	Cufflinks	exon	105750054	105750162	.	+	.	gene_id "XLOC_003484"; transcript_id "TCONS_00006316"; exon_number "3"; gene_name "ENSCGRG00001020457.1"; oId "ENSCGRT00001025945.1"; nearest_ref "ENSCGRT00001025945.1"; class_code "="; tss_id "TSS4631"; p_id "P3100";
LT883665v1	Cufflinks	exon	105793560	105793629	.	+	.	gene_id "XLOC_003484"; transcript_id "TCONS_00006316"; exon_number "4"; gene_name "ENSCGRG00001020457.1"; oId "ENSCGRT00001025945.1"; nearest_ref "ENSCGRT00001025945.1"; class_code "="; tss_id "TSS4631"; p_id "P3100";
LT883665v1	Cufflinks	exon	105805796	105805854	.	+	.	gene_id "XLOC_003484"; transcript_id "TCONS_00006316"; exon_number "5"; gene_name "ENSCGRG00001020457.1"; oId "ENSCGRT00001025945.1"; nearest_ref "ENSCGRT00001025945.1"; class_code "="; tss_id "TSS4631"; p_id "P3100";
LT883665v1	Cufflinks	exon	105806632	105806715	.	+	.	gene_id "XLOC_003484"; transcript_id "TCONS_00006316"; exon_number "6"; gene_name "ENSCGRG00001020457.1"; oId "ENSCGRT00001025945.1"; nearest_ref "ENSCGRT00001025945.1"; class_code "="; tss_id "TSS4631"; p_id "P3100";
LT883665v1	Cufflinks	exon	105808642	105808782	.	+	.	gene_id "XLOC_003484"; transcript_id "TCONS_00006316"; exon_number "7"; gene_name "ENSCGRG00001020457.1"; oId "ENSCGRT00001025945.1"; nearest_ref "ENSCGRT00001025945.1"; class_code "="; tss_id "TSS4631"; p_id "P3100";
LT883665v1	Cufflinks	exon	105809212	105809396	.	+	.	gene_id "XLOC_003484"; transcript_id "TCONS_00006316"; exon_number "8"; gene_name "ENSCGRG00001020457.1"; oId "ENSCGRT00001025945.1"; nearest_ref "ENSCGRT00001025945.1"; class_code "="; tss_id "TSS4631"; p_id "P3100";
LT883665v1	Cufflinks	exon	105810251	105810332	.	+	.	gene_id "XLOC_003484"; transcript_id "TCONS_00006316"; exon_number "9"; gene_name "ENSCGRG00001020457.1"; oId "ENSCGRT00001025945.1"; nearest_ref "ENSCGRT00001025945.1"; class_code "="; tss_id "TSS4631"; p_id "P3100";
LT883665v1	Cufflinks	exon	105810634	105810792	.	+	.	gene_id "XLOC_003484"; transcript_id "TCONS_00006316"; exon_number "10"; gene_name "ENSCGRG00001020457.1"; oId "ENSCGRT00001025945.1"; nearest_ref "ENSCGRT00001025945.1"; class_code "="; tss_id "TSS4631"; p_id "P3100";
LT883665v1	Cufflinks	exon	105819155	105819301	.	+	.	gene_id "XLOC_003484"; transcript_id "TCONS_00006316"; exon_number "11"; gene_name "ENSCGRG00001020457.1"; oId "ENSCGRT00001025945.1"; nearest_ref "ENSCGRT00001025945.1"; class_code "="; tss_id "TSS4631"; p_id "P3100";
LT883665v1	Cufflinks	exon	105819860	105820004	.	+	.	gene_id "XLOC_003484"; transcript_id "TCONS_00006316"; exon_number "12"; gene_name "ENSCGRG00001020457.1"; oId "ENSCGRT00001025945.1"; nearest_ref "ENSCGRT00001025945.1"; class_code "="; tss_id "TSS4631"; p_id "P3100";
LT883665v1	Cufflinks	exon	105824184	105824368	.	+	.	gene_id "XLOC_003484"; transcript_id "TCONS_00006316"; exon_number "13"; gene_name "ENSCGRG00001020457.1"; oId "ENSCGRT00001025945.1"; nearest_ref "ENSCGRT00001025945.1"; class_code "="; tss_id "TSS4631"; p_id "P3100";
LT883665v1	Cufflinks	exon	105824860	105825018	.	+	.	gene_id "XLOC_003484"; transcript_id "TCONS_00006316"; exon_number "14"; gene_name "ENSCGRG00001020457.1"; oId "ENSCGRT00001025945.1"; nearest_ref "ENSCGRT00001025945.1"; class_code "="; tss_id "TSS4631"; p_id "P3100";
LT883665v1	Cufflinks	exon	105826461	105827522	.	+	.	gene_id "XLOC_003484"; transcript_id "TCONS_00006316"; exon_number "15"; gene_name "ENSCGRG00001020457.1"; oId "ENSCGRT00001025945.1"; nearest_ref "ENSCGRT00001025945.1"; class_code "="; tss_id "TSS4631"; p_id "P3100";
LT883665v1	Cufflinks	exon	105830421	105830548	.	+	.	gene_id "XLOC_003484"; transcript_id "TCONS_00006316"; exon_number "16"; gene_name "ENSCGRG00001020457.1"; oId "ENSCGRT00001025945.1"; nearest_ref "ENSCGRT00001025945.1"; class_code "="; tss_id "TSS4631"; p_id "P3100";
LT883665v1	Cufflinks	exon	105831275	105831416	.	+	.	gene_id "XLOC_003484"; transcript_id "TCONS_00006316"; exon_number "17"; gene_name "ENSCGRG00001020457.1"; oId "ENSCGRT00001025945.1"; nearest_ref "ENSCGRT00001025945.1"; class_code "="; tss_id "TSS4631"; p_id "P3100";
LT883665v1	Cufflinks	exon	105832460	105832648	.	+	.	gene_id "XLOC_003484"; transcript_id "TCONS_00006316"; exon_number "18"; gene_name "ENSCGRG00001020457.1"; oId "ENSCGRT00001025945.1"; nearest_ref "ENSCGRT00001025945.1"; class_code "="; tss_id "TSS4631"; p_id "P3100";
LT883665v1	Cufflinks	exon	105834010	105834171	.	+	.	gene_id "XLOC_003484"; transcript_id "TCONS_00006316"; exon_number "19"; gene_name "ENSCGRG00001020457.1"; oId "ENSCGRT00001025945.1"; nearest_ref "ENSCGRT00001025945.1"; class_code "="; tss_id "TSS4631"; p_id "P3100";
LT883665v1	Cufflinks	exon	105835342	105835619	.	+	.	gene_id "XLOC_003484"; transcript_id "TCONS_00006316"; exon_number "20"; gene_name "ENSCGRG00001020457.1"; oId "ENSCGRT00001025945.1"; nearest_ref "ENSCGRT00001025945.1"; class_code "="; tss_id "TSS4631"; p_id "P3100";
LT883665v1	Cufflinks	exon	105838988	105839131	.	+	.	gene_id "XLOC_003484"; transcript_id "TCONS_00006316"; exon_number "21"; gene_name "ENSCGRG00001020457.1"; oId "ENSCGRT00001025945.1"; nearest_ref "ENSCGRT00001025945.1"; class_code "="; tss_id "TSS4631"; p_id "P3100";
LT883665v1	Cufflinks	exon	105840871	105841057	.	+	.	gene_id "XLOC_003484"; transcript_id "TCONS_00006316"; exon_number "22"; gene_name "ENSCGRG00001020457.1"; oId "ENSCGRT00001025945.1"; nearest_ref "ENSCGRT00001025945.1"; class_code "="; tss_id "TSS4631"; p_id "P3100";
LT883665v1	Cufflinks	exon	105842662	105842807	.	+	.	gene_id "XLOC_003484"; transcript_id "TCONS_00006316"; exon_number "23"; gene_name "ENSCGRG00001020457.1"; oId "ENSCGRT00001025945.1"; nearest_ref "ENSCGRT00001025945.1"; class_code "="; tss_id "TSS4631"; p_id "P3100";
LT883665v1	Cufflinks	exon	105845569	105845658	.	+	.	gene_id "XLOC_003484"; transcript_id "TCONS_00006316"; exon_number "24"; gene_name "ENSCGRG00001020457.1"; oId "ENSCGRT00001025945.1"; nearest_ref "ENSCGRT00001025945.1"; class_code "="; tss_id "TSS4631"; p_id "P3100";
LT883665v1	Cufflinks	exon	105847073	105847311	.	+	.	gene_id "XLOC_003484"; transcript_id "TCONS_00006316"; exon_number "25"; gene_name "ENSCGRG00001020457.1"; oId "ENSCGRT00001025945.1"; nearest_ref "ENSCGRT00001025945.1"; class_code "="; tss_id "TSS4631"; p_id "P3100";
LT883665v1	Cufflinks	exon	105852572	105852760	.	+	.	gene_id "XLOC_003484"; transcript_id "TCONS_00006316"; exon_number "26"; gene_name "ENSCGRG00001020457.1"; oId "ENSCGRT00001025945.1"; nearest_ref "ENSCGRT00001025945.1"; class_code "="; tss_id "TSS4631"; p_id "P3100";
LT883665v1	Cufflinks	exon	105853426	105853444	.	+	.	gene_id "XLOC_003485"; transcript_id "TCONS_00006317"; exon_number "1"; gene_name "ENSCGRG00001020457.1"; oId "CUFF.3595.1"; nearest_ref "ENSCGRT00001025945.1"; class_code "o"; tss_id "TSS4632";
LT883665v1	Cufflinks	exon	105854530	105854598	.	+	.	gene_id "XLOC_003484"; transcript_id "TCONS_00006316"; exon_number "27"; gene_name "ENSCGRG00001020457.1"; oId "ENSCGRT00001025945.1"; nearest_ref "ENSCGRT00001025945.1"; class_code "="; tss_id "TSS4631"; p_id "P3100";
LT883665v1	Cufflinks	exon	105857459	105857527	.	+	.	gene_id "XLOC_003484"; transcript_id "TCONS_00006316"; exon_number "28"; gene_name "ENSCGRG00001020457.1"; oId "ENSCGRT00001025945.1"; nearest_ref "ENSCGRT00001025945.1"; class_code "="; tss_id "TSS4631"; p_id "P3100";
LT883665v1	Cufflinks	exon	105858942	105859231	.	+	.	gene_id "XLOC_003484"; transcript_id "TCONS_00006316"; exon_number "29"; gene_name "ENSCGRG00001020457.1"; oId "ENSCGRT00001025945.1"; nearest_ref "ENSCGRT00001025945.1"; class_code "="; tss_id "TSS4631"; p_id "P3100";
LT883665v1	Cufflinks	exon	105861932	105862927	.	+	.	gene_id "XLOC_003484"; transcript_id "TCONS_00006316"; exon_number "30"; gene_name "ENSCGRG00001020457.1"; oId "ENSCGRT00001025945.1"; nearest_ref "ENSCGRT00001025945.1"; class_code "="; tss_id "TSS4631"; p_id "P3100";
LT883665v1	Cufflinks	exon	105879980	105879988	.	-	.	gene_id "XLOC_004445"; transcript_id "TCONS_00008059"; exon_number "1"; gene_name "ENSCGRG00001022492.1"; oId "ENSCGRT00001028915.1"; contained_in "TCONS_00008060"; nearest_ref "ENSCGRT00001028915.1"; class_code "="; tss_id "TSS5902"; p_id "P3976";
LT883665v1	Cufflinks	exon	105879980	105879988	.	-	.	gene_id "XLOC_004445"; transcript_id "TCONS_00008060"; exon_number "1"; gene_name "ENSCGRG00001022492.1"; oId "CUFF.3596.2"; nearest_ref "ENSCGRT00001028923.1"; class_code "j"; tss_id "TSS5903";
LT883665v1	Cufflinks	exon	105893599	105894696	.	+	.	gene_id "XLOC_003486"; transcript_id "TCONS_00006318"; exon_number "1"; gene_name "ENSCGRG00001009963.1"; oId "ENSCGRT00001011607.1"; nearest_ref "ENSCGRT00001011607.1"; class_code "="; tss_id "TSS4635"; p_id "P3103";
LT883665v1	Cufflinks	exon	105900118	105900267	.	-	.	gene_id "XLOC_004445"; transcript_id "TCONS_00008061"; exon_number "1"; gene_name "ENSCGRG00001022492.1"; oId "ENSCGRT00001028923.1"; nearest_ref "ENSCGRT00001028923.1"; class_code "="; tss_id "TSS5903"; p_id "P3975";
LT883665v1	Cufflinks	exon	105906096	105906247	.	-	.	gene_id "XLOC_004445"; transcript_id "TCONS_00008059"; exon_number "2"; gene_name "ENSCGRG00001022492.1"; oId "ENSCGRT00001028915.1"; contained_in "TCONS_00008060"; nearest_ref "ENSCGRT00001028915.1"; class_code "="; tss_id "TSS5902"; p_id "P3976";
LT883665v1	Cufflinks	exon	105906096	105906247	.	-	.	gene_id "XLOC_004445"; transcript_id "TCONS_00008060"; exon_number "2"; gene_name "ENSCGRG00001022492.1"; oId "CUFF.3596.2"; nearest_ref "ENSCGRT00001028923.1"; class_code "j"; tss_id "TSS5903";
LT883665v1	Cufflinks	exon	105906096	105906247	.	-	.	gene_id "XLOC_004445"; transcript_id "TCONS_00008061"; exon_number "2"; gene_name "ENSCGRG00001022492.1"; oId "ENSCGRT00001028923.1"; nearest_ref "ENSCGRT00001028923.1"; class_code "="; tss_id "TSS5903"; p_id "P3975";
LT883665v1	Cufflinks	exon	105918292	105918411	.	-	.	gene_id "XLOC_004445"; transcript_id "TCONS_00008059"; exon_number "3"; gene_name "ENSCGRG00001022492.1"; oId "ENSCGRT00001028915.1"; contained_in "TCONS_00008060"; nearest_ref "ENSCGRT00001028915.1"; class_code "="; tss_id "TSS5902"; p_id "P3976";
LT883665v1	Cufflinks	exon	105918292	105918411	.	-	.	gene_id "XLOC_004445"; transcript_id "TCONS_00008060"; exon_number "3"; gene_name "ENSCGRG00001022492.1"; oId "CUFF.3596.2"; nearest_ref "ENSCGRT00001028923.1"; class_code "j"; tss_id "TSS5903";
LT883665v1	Cufflinks	exon	105918292	105918411	.	-	.	gene_id "XLOC_004445"; transcript_id "TCONS_00008061"; exon_number "3"; gene_name "ENSCGRG00001022492.1"; oId "ENSCGRT00001028923.1"; nearest_ref "ENSCGRT00001028923.1"; class_code "="; tss_id "TSS5903"; p_id "P3975";
LT883665v1	Cufflinks	exon	105921205	105921353	.	-	.	gene_id "XLOC_004445"; transcript_id "TCONS_00008059"; exon_number "4"; gene_name "ENSCGRG00001022492.1"; oId "ENSCGRT00001028915.1"; contained_in "TCONS_00008060"; nearest_ref "ENSCGRT00001028915.1"; class_code "="; tss_id "TSS5902"; p_id "P3976";
LT883665v1	Cufflinks	exon	105921205	105921353	.	-	.	gene_id "XLOC_004445"; transcript_id "TCONS_00008060"; exon_number "4"; gene_name "ENSCGRG00001022492.1"; oId "CUFF.3596.2"; nearest_ref "ENSCGRT00001028923.1"; class_code "j"; tss_id "TSS5903";
LT883665v1	Cufflinks	exon	105921205	105921353	.	-	.	gene_id "XLOC_004445"; transcript_id "TCONS_00008061"; exon_number "4"; gene_name "ENSCGRG00001022492.1"; oId "ENSCGRT00001028923.1"; nearest_ref "ENSCGRT00001028923.1"; class_code "="; tss_id "TSS5903"; p_id "P3975";
LT883665v1	Cufflinks	exon	105924404	105924637	.	+	.	gene_id "XLOC_003487"; transcript_id "TCONS_00006319"; exon_number "1"; gene_name "ENSCGRG00001016756.1"; oId "CUFF.3597.1"; nearest_ref "ENSCGRT00001020703.1"; class_code "o"; tss_id "TSS4636";
LT883665v1	Cufflinks	exon	105925304	105925403	.	-	.	gene_id "XLOC_004445"; transcript_id "TCONS_00008059"; exon_number "5"; gene_name "ENSCGRG00001022492.1"; oId "ENSCGRT00001028915.1"; contained_in "TCONS_00008060"; nearest_ref "ENSCGRT00001028915.1"; class_code "="; tss_id "TSS5902"; p_id "P3976";
LT883665v1	Cufflinks	exon	105925304	105925403	.	-	.	gene_id "XLOC_004445"; transcript_id "TCONS_00008060"; exon_number "5"; gene_name "ENSCGRG00001022492.1"; oId "CUFF.3596.2"; nearest_ref "ENSCGRT00001028923.1"; class_code "j"; tss_id "TSS5903";
LT883665v1	Cufflinks	exon	105925304	105925403	.	-	.	gene_id "XLOC_004445"; transcript_id "TCONS_00008061"; exon_number "5"; gene_name "ENSCGRG00001022492.1"; oId "ENSCGRT00001028923.1"; nearest_ref "ENSCGRT00001028923.1"; class_code "="; tss_id "TSS5903"; p_id "P3975";
LT883665v1	Cufflinks	exon	105928011	105928271	.	-	.	gene_id "XLOC_004445"; transcript_id "TCONS_00008059"; exon_number "6"; gene_name "ENSCGRG00001022492.1"; oId "ENSCGRT00001028915.1"; contained_in "TCONS_00008060"; nearest_ref "ENSCGRT00001028915.1"; class_code "="; tss_id "TSS5902"; p_id "P3976";
LT883665v1	Cufflinks	exon	105928011	105928271	.	-	.	gene_id "XLOC_004445"; transcript_id "TCONS_00008060"; exon_number "6"; gene_name "ENSCGRG00001022492.1"; oId "CUFF.3596.2"; nearest_ref "ENSCGRT00001028923.1"; class_code "j"; tss_id "TSS5903";
LT883665v1	Cufflinks	exon	105928011	105928271	.	-	.	gene_id "XLOC_004445"; transcript_id "TCONS_00008061"; exon_number "6"; gene_name "ENSCGRG00001022492.1"; oId "ENSCGRT00001028923.1"; nearest_ref "ENSCGRT00001028923.1"; class_code "="; tss_id "TSS5903"; p_id "P3975";
LT883665v1	Cufflinks	exon	105934300	105934500	.	-	.	gene_id "XLOC_004445"; transcript_id "TCONS_00008059"; exon_number "7"; gene_name "ENSCGRG00001022492.1"; oId "ENSCGRT00001028915.1"; contained_in "TCONS_00008060"; nearest_ref "ENSCGRT00001028915.1"; class_code "="; tss_id "TSS5902"; p_id "P3976";
LT883665v1	Cufflinks	exon	105934300	105934500	.	-	.	gene_id "XLOC_004445"; transcript_id "TCONS_00008060"; exon_number "7"; gene_name "ENSCGRG00001022492.1"; oId "CUFF.3596.2"; nearest_ref "ENSCGRT00001028923.1"; class_code "j"; tss_id "TSS5903";
LT883665v1	Cufflinks	exon	105934300	105934500	.	-	.	gene_id "XLOC_004445"; transcript_id "TCONS_00008061"; exon_number "7"; gene_name "ENSCGRG00001022492.1"; oId "ENSCGRT00001028923.1"; nearest_ref "ENSCGRT00001028923.1"; class_code "="; tss_id "TSS5903"; p_id "P3975";
LT883665v1	Cufflinks	exon	105937810	105937932	.	-	.	gene_id "XLOC_004445"; transcript_id "TCONS_00008059"; exon_number "8"; gene_name "ENSCGRG00001022492.1"; oId "ENSCGRT00001028915.1"; contained_in "TCONS_00008060"; nearest_ref "ENSCGRT00001028915.1"; class_code "="; tss_id "TSS5902"; p_id "P3976";
LT883665v1	Cufflinks	exon	105937810	105937932	.	-	.	gene_id "XLOC_004445"; transcript_id "TCONS_00008060"; exon_number "8"; gene_name "ENSCGRG00001022492.1"; oId "CUFF.3596.2"; nearest_ref "ENSCGRT00001028923.1"; class_code "j"; tss_id "TSS5903";
LT883665v1	Cufflinks	exon	105937810	105937932	.	-	.	gene_id "XLOC_004445"; transcript_id "TCONS_00008061"; exon_number "8"; gene_name "ENSCGRG00001022492.1"; oId "ENSCGRT00001028923.1"; nearest_ref "ENSCGRT00001028923.1"; class_code "="; tss_id "TSS5903"; p_id "P3975";
LT883665v1	Cufflinks	exon	105939044	105939194	.	-	.	gene_id "XLOC_004445"; transcript_id "TCONS_00008059"; exon_number "9"; gene_name "ENSCGRG00001022492.1"; oId "ENSCGRT00001028915.1"; contained_in "TCONS_00008060"; nearest_ref "ENSCGRT00001028915.1"; class_code "="; tss_id "TSS5902"; p_id "P3976";
LT883665v1	Cufflinks	exon	105939044	105939194	.	-	.	gene_id "XLOC_004445"; transcript_id "TCONS_00008060"; exon_number "9"; gene_name "ENSCGRG00001022492.1"; oId "CUFF.3596.2"; nearest_ref "ENSCGRT00001028923.1"; class_code "j"; tss_id "TSS5903";
LT883665v1	Cufflinks	exon	105939044	105939194	.	-	.	gene_id "XLOC_004445"; transcript_id "TCONS_00008061"; exon_number "9"; gene_name "ENSCGRG00001022492.1"; oId "ENSCGRT00001028923.1"; nearest_ref "ENSCGRT00001028923.1"; class_code "="; tss_id "TSS5903"; p_id "P3975";
LT883665v1	Cufflinks	exon	105941967	105942165	.	-	.	gene_id "XLOC_004445"; transcript_id "TCONS_00008059"; exon_number "10"; gene_name "ENSCGRG00001022492.1"; oId "ENSCGRT00001028915.1"; contained_in "TCONS_00008060"; nearest_ref "ENSCGRT00001028915.1"; class_code "="; tss_id "TSS5902"; p_id "P3976";
LT883665v1	Cufflinks	exon	105941967	105942165	.	-	.	gene_id "XLOC_004445"; transcript_id "TCONS_00008060"; exon_number "10"; gene_name "ENSCGRG00001022492.1"; oId "CUFF.3596.2"; nearest_ref "ENSCGRT00001028923.1"; class_code "j"; tss_id "TSS5903";
LT883665v1	Cufflinks	exon	105941967	105942165	.	-	.	gene_id "XLOC_004445"; transcript_id "TCONS_00008061"; exon_number "10"; gene_name "ENSCGRG00001022492.1"; oId "ENSCGRT00001028923.1"; nearest_ref "ENSCGRT00001028923.1"; class_code "="; tss_id "TSS5903"; p_id "P3975";
LT883665v1	Cufflinks	exon	105944844	105944994	.	-	.	gene_id "XLOC_004445"; transcript_id "TCONS_00008059"; exon_number "11"; gene_name "ENSCGRG00001022492.1"; oId "ENSCGRT00001028915.1"; contained_in "TCONS_00008060"; nearest_ref "ENSCGRT00001028915.1"; class_code "="; tss_id "TSS5902"; p_id "P3976";
LT883665v1	Cufflinks	exon	105944844	105944994	.	-	.	gene_id "XLOC_004445"; transcript_id "TCONS_00008060"; exon_number "11"; gene_name "ENSCGRG00001022492.1"; oId "CUFF.3596.2"; nearest_ref "ENSCGRT00001028923.1"; class_code "j"; tss_id "TSS5903";
LT883665v1	Cufflinks	exon	105944844	105944994	.	-	.	gene_id "XLOC_004445"; transcript_id "TCONS_00008061"; exon_number "11"; gene_name "ENSCGRG00001022492.1"; oId "ENSCGRT00001028923.1"; nearest_ref "ENSCGRT00001028923.1"; class_code "="; tss_id "TSS5903"; p_id "P3975";
LT883665v1	Cufflinks	exon	105951248	105951344	.	-	.	gene_id "XLOC_004445"; transcript_id "TCONS_00008059"; exon_number "12"; gene_name "ENSCGRG00001022492.1"; oId "ENSCGRT00001028915.1"; contained_in "TCONS_00008060"; nearest_ref "ENSCGRT00001028915.1"; class_code "="; tss_id "TSS5902"; p_id "P3976";
LT883665v1	Cufflinks	exon	105951248	105951362	.	-	.	gene_id "XLOC_004445"; transcript_id "TCONS_00008060"; exon_number "12"; gene_name "ENSCGRG00001022492.1"; oId "CUFF.3596.2"; nearest_ref "ENSCGRT00001028923.1"; class_code "j"; tss_id "TSS5903";
LT883665v1	Cufflinks	exon	105951248	105951362	.	-	.	gene_id "XLOC_004445"; transcript_id "TCONS_00008061"; exon_number "12"; gene_name "ENSCGRG00001022492.1"; oId "ENSCGRT00001028923.1"; nearest_ref "ENSCGRT00001028923.1"; class_code "="; tss_id "TSS5903"; p_id "P3975";
LT883665v1	Cufflinks	exon	105951759	105951770	.	-	.	gene_id "XLOC_004445"; transcript_id "TCONS_00008060"; exon_number "13"; gene_name "ENSCGRG00001022492.1"; oId "CUFF.3596.2"; nearest_ref "ENSCGRT00001028923.1"; class_code "j"; tss_id "TSS5903";
LT883665v1	Cufflinks	exon	105951759	105951770	.	-	.	gene_id "XLOC_004445"; transcript_id "TCONS_00008061"; exon_number "13"; gene_name "ENSCGRG00001022492.1"; oId "ENSCGRT00001028923.1"; nearest_ref "ENSCGRT00001028923.1"; class_code "="; tss_id "TSS5903"; p_id "P3975";
LT883665v1	Cufflinks	exon	105951789	105951872	.	-	.	gene_id "XLOC_004445"; transcript_id "TCONS_00008060"; exon_number "14"; gene_name "ENSCGRG00001022492.1"; oId "CUFF.3596.2"; nearest_ref "ENSCGRT00001028923.1"; class_code "j"; tss_id "TSS5903";
LT883665v1	Cufflinks	exon	105951789	105951872	.	-	.	gene_id "XLOC_004445"; transcript_id "TCONS_00008061"; exon_number "14"; gene_name "ENSCGRG00001022492.1"; oId "ENSCGRT00001028923.1"; nearest_ref "ENSCGRT00001028923.1"; class_code "="; tss_id "TSS5903"; p_id "P3975";
LT883665v1	Cufflinks	exon	106027233	106027615	.	+	.	gene_id "XLOC_003485"; transcript_id "TCONS_00006321"; exon_number "1"; gene_name "ENSCGRG00001016756.1"; oId "CUFF.3595.4"; nearest_ref "ENSCGRT00001020703.1"; class_code "j"; tss_id "TSS4633";
LT883665v1	Cufflinks	exon	106027233	106027615	.	+	.	gene_id "XLOC_003485"; transcript_id "TCONS_00006320"; exon_number "1"; gene_name "ENSCGRG00001016756.1"; oId "CUFF.3595.3"; nearest_ref "ENSCGRT00001020703.1"; class_code "j"; tss_id "TSS4633";
LT883665v1	Cufflinks	exon	106027233	106027615	.	+	.	gene_id "XLOC_003485"; transcript_id "TCONS_00006322"; exon_number "1"; gene_name "ENSCGRG00001016756.1"; oId "ENSCGRT00001020681.1"; nearest_ref "ENSCGRT00001020681.1"; class_code "="; tss_id "TSS4633"; p_id "P3102";
LT883665v1	Cufflinks	exon	106027513	106027615	.	+	.	gene_id "XLOC_003485"; transcript_id "TCONS_00006323"; exon_number "1"; gene_name "ENSCGRG00001016756.1"; oId "ENSCGRT00001020703.1"; nearest_ref "ENSCGRT00001020703.1"; class_code "="; tss_id "TSS4634"; p_id "P3101";
LT883665v1	Cufflinks	exon	106064983	106065054	.	+	.	gene_id "XLOC_003485"; transcript_id "TCONS_00006321"; exon_number "2"; gene_name "ENSCGRG00001016756.1"; oId "CUFF.3595.4"; nearest_ref "ENSCGRT00001020703.1"; class_code "j"; tss_id "TSS4633";
LT883665v1	Cufflinks	exon	106064983	106065054	.	+	.	gene_id "XLOC_003485"; transcript_id "TCONS_00006320"; exon_number "2"; gene_name "ENSCGRG00001016756.1"; oId "CUFF.3595.3"; nearest_ref "ENSCGRT00001020703.1"; class_code "j"; tss_id "TSS4633";
LT883665v1	Cufflinks	exon	106064983	106065054	.	+	.	gene_id "XLOC_003485"; transcript_id "TCONS_00006322"; exon_number "2"; gene_name "ENSCGRG00001016756.1"; oId "ENSCGRT00001020681.1"; nearest_ref "ENSCGRT00001020681.1"; class_code "="; tss_id "TSS4633"; p_id "P3102";
LT883665v1	Cufflinks	exon	106064983	106065054	.	+	.	gene_id "XLOC_003485"; transcript_id "TCONS_00006323"; exon_number "2"; gene_name "ENSCGRG00001016756.1"; oId "ENSCGRT00001020703.1"; nearest_ref "ENSCGRT00001020703.1"; class_code "="; tss_id "TSS4634"; p_id "P3101";
LT883665v1	Cufflinks	exon	106065785	106065795	.	+	.	gene_id "XLOC_003487"; transcript_id "TCONS_00006319"; exon_number "2"; gene_name "ENSCGRG00001016756.1"; oId "CUFF.3597.1"; nearest_ref "ENSCGRT00001020703.1"; class_code "o"; tss_id "TSS4636";
LT883665v1	Cufflinks	exon	106068012	106068277	.	+	.	gene_id "XLOC_003485"; transcript_id "TCONS_00006320"; exon_number "3"; gene_name "ENSCGRG00001016756.1"; oId "CUFF.3595.3"; nearest_ref "ENSCGRT00001020703.1"; class_code "j"; tss_id "TSS4633";
LT883665v1	Cufflinks	exon	106068033	106068277	.	+	.	gene_id "XLOC_003485"; transcript_id "TCONS_00006321"; exon_number "3"; gene_name "ENSCGRG00001016756.1"; oId "CUFF.3595.4"; nearest_ref "ENSCGRT00001020703.1"; class_code "j"; tss_id "TSS4633";
LT883665v1	Cufflinks	exon	106068067	106068277	.	+	.	gene_id "XLOC_003485"; transcript_id "TCONS_00006317"; exon_number "2"; gene_name "ENSCGRG00001020457.1"; oId "CUFF.3595.1"; nearest_ref "ENSCGRT00001025945.1"; class_code "o"; tss_id "TSS4632";
LT883665v1	Cufflinks	exon	106092295	106092513	.	+	.	gene_id "XLOC_003485"; transcript_id "TCONS_00006322"; exon_number "3"; gene_name "ENSCGRG00001016756.1"; oId "ENSCGRT00001020681.1"; nearest_ref "ENSCGRT00001020681.1"; class_code "="; tss_id "TSS4633"; p_id "P3102";
LT883665v1	Cufflinks	exon	106092295	106092513	.	+	.	gene_id "XLOC_003485"; transcript_id "TCONS_00006323"; exon_number "3"; gene_name "ENSCGRG00001016756.1"; oId "ENSCGRT00001020703.1"; nearest_ref "ENSCGRT00001020703.1"; class_code "="; tss_id "TSS4634"; p_id "P3101";
LT883665v1	Cufflinks	exon	106097949	106098055	.	+	.	gene_id "XLOC_003488"; transcript_id "TCONS_00006324"; exon_number "1"; gene_name "ENSCGRG00001007882.1"; oId "ENSCGRT00001009198.1"; nearest_ref "ENSCGRT00001009198.1"; class_code "="; tss_id "TSS4637";
LT883665v1	Cufflinks	exon	106116456	106116571	.	+	.	gene_id "XLOC_003485"; transcript_id "TCONS_00006322"; exon_number "4"; gene_name "ENSCGRG00001016756.1"; oId "ENSCGRT00001020681.1"; nearest_ref "ENSCGRT00001020681.1"; class_code "="; tss_id "TSS4633"; p_id "P3102";
LT883665v1	Cufflinks	exon	106116456	106116571	.	+	.	gene_id "XLOC_003485"; transcript_id "TCONS_00006323"; exon_number "4"; gene_name "ENSCGRG00001016756.1"; oId "ENSCGRT00001020703.1"; nearest_ref "ENSCGRT00001020703.1"; class_code "="; tss_id "TSS4634"; p_id "P3101";
LT883665v1	Cufflinks	exon	106120073	106120180	.	+	.	gene_id "XLOC_003485"; transcript_id "TCONS_00006322"; exon_number "5"; gene_name "ENSCGRG00001016756.1"; oId "ENSCGRT00001020681.1"; nearest_ref "ENSCGRT00001020681.1"; class_code "="; tss_id "TSS4633"; p_id "P3102";
LT883665v1	Cufflinks	exon	106120073	106120180	.	+	.	gene_id "XLOC_003485"; transcript_id "TCONS_00006323"; exon_number "5"; gene_name "ENSCGRG00001016756.1"; oId "ENSCGRT00001020703.1"; nearest_ref "ENSCGRT00001020703.1"; class_code "="; tss_id "TSS4634"; p_id "P3101";
LT883665v1	Cufflinks	exon	106133017	106133100	.	+	.	gene_id "XLOC_003485"; transcript_id "TCONS_00006322"; exon_number "6"; gene_name "ENSCGRG00001016756.1"; oId "ENSCGRT00001020681.1"; nearest_ref "ENSCGRT00001020681.1"; class_code "="; tss_id "TSS4633"; p_id "P3102";
LT883665v1	Cufflinks	exon	106133017	106133100	.	+	.	gene_id "XLOC_003485"; transcript_id "TCONS_00006323"; exon_number "6"; gene_name "ENSCGRG00001016756.1"; oId "ENSCGRT00001020703.1"; nearest_ref "ENSCGRT00001020703.1"; class_code "="; tss_id "TSS4634"; p_id "P3101";
LT883665v1	Cufflinks	exon	106135368	106135471	.	+	.	gene_id "XLOC_003485"; transcript_id "TCONS_00006322"; exon_number "7"; gene_name "ENSCGRG00001016756.1"; oId "ENSCGRT00001020681.1"; nearest_ref "ENSCGRT00001020681.1"; class_code "="; tss_id "TSS4633"; p_id "P3102";
LT883665v1	Cufflinks	exon	106135368	106135471	.	+	.	gene_id "XLOC_003485"; transcript_id "TCONS_00006323"; exon_number "7"; gene_name "ENSCGRG00001016756.1"; oId "ENSCGRT00001020703.1"; nearest_ref "ENSCGRT00001020703.1"; class_code "="; tss_id "TSS4634"; p_id "P3101";
LT883665v1	Cufflinks	exon	106152306	106152456	.	+	.	gene_id "XLOC_003485"; transcript_id "TCONS_00006322"; exon_number "8"; gene_name "ENSCGRG00001016756.1"; oId "ENSCGRT00001020681.1"; nearest_ref "ENSCGRT00001020681.1"; class_code "="; tss_id "TSS4633"; p_id "P3102";
LT883665v1	Cufflinks	exon	106152306	106152456	.	+	.	gene_id "XLOC_003485"; transcript_id "TCONS_00006323"; exon_number "8"; gene_name "ENSCGRG00001016756.1"; oId "ENSCGRT00001020703.1"; nearest_ref "ENSCGRT00001020703.1"; class_code "="; tss_id "TSS4634"; p_id "P3101";
LT883665v1	Cufflinks	exon	106155364	106155525	.	+	.	gene_id "XLOC_003485"; transcript_id "TCONS_00006322"; exon_number "9"; gene_name "ENSCGRG00001016756.1"; oId "ENSCGRT00001020681.1"; nearest_ref "ENSCGRT00001020681.1"; class_code "="; tss_id "TSS4633"; p_id "P3102";
LT883665v1	Cufflinks	exon	106155364	106155525	.	+	.	gene_id "XLOC_003485"; transcript_id "TCONS_00006323"; exon_number "9"; gene_name "ENSCGRG00001016756.1"; oId "ENSCGRT00001020703.1"; nearest_ref "ENSCGRT00001020703.1"; class_code "="; tss_id "TSS4634"; p_id "P3101";
LT883665v1	Cufflinks	exon	106157991	106158116	.	+	.	gene_id "XLOC_003485"; transcript_id "TCONS_00006322"; exon_number "10"; gene_name "ENSCGRG00001016756.1"; oId "ENSCGRT00001020681.1"; nearest_ref "ENSCGRT00001020681.1"; class_code "="; tss_id "TSS4633"; p_id "P3102";
LT883665v1	Cufflinks	exon	106157991	106158116	.	+	.	gene_id "XLOC_003485"; transcript_id "TCONS_00006323"; exon_number "10"; gene_name "ENSCGRG00001016756.1"; oId "ENSCGRT00001020703.1"; nearest_ref "ENSCGRT00001020703.1"; class_code "="; tss_id "TSS4634"; p_id "P3101";
LT883665v1	Cufflinks	exon	106158508	106158641	.	+	.	gene_id "XLOC_003485"; transcript_id "TCONS_00006322"; exon_number "11"; gene_name "ENSCGRG00001016756.1"; oId "ENSCGRT00001020681.1"; nearest_ref "ENSCGRT00001020681.1"; class_code "="; tss_id "TSS4633"; p_id "P3102";
LT883665v1	Cufflinks	exon	106158508	106158641	.	+	.	gene_id "XLOC_003485"; transcript_id "TCONS_00006323"; exon_number "11"; gene_name "ENSCGRG00001016756.1"; oId "ENSCGRT00001020703.1"; nearest_ref "ENSCGRT00001020703.1"; class_code "="; tss_id "TSS4634"; p_id "P3101";
LT883665v1	Cufflinks	exon	106159289	106159382	.	+	.	gene_id "XLOC_003485"; transcript_id "TCONS_00006322"; exon_number "12"; gene_name "ENSCGRG00001016756.1"; oId "ENSCGRT00001020681.1"; nearest_ref "ENSCGRT00001020681.1"; class_code "="; tss_id "TSS4633"; p_id "P3102";
LT883665v1	Cufflinks	exon	106159289	106159382	.	+	.	gene_id "XLOC_003485"; transcript_id "TCONS_00006323"; exon_number "12"; gene_name "ENSCGRG00001016756.1"; oId "ENSCGRT00001020703.1"; nearest_ref "ENSCGRT00001020703.1"; class_code "="; tss_id "TSS4634"; p_id "P3101";
LT883665v1	Cufflinks	exon	106160347	106160408	.	+	.	gene_id "XLOC_003485"; transcript_id "TCONS_00006323"; exon_number "13"; gene_name "ENSCGRG00001016756.1"; oId "ENSCGRT00001020703.1"; nearest_ref "ENSCGRT00001020703.1"; class_code "="; tss_id "TSS4634"; p_id "P3101";
LT883665v1	Cufflinks	exon	106160423	106160459	.	+	.	gene_id "XLOC_003485"; transcript_id "TCONS_00006323"; exon_number "14"; gene_name "ENSCGRG00001016756.1"; oId "ENSCGRT00001020703.1"; nearest_ref "ENSCGRT00001020703.1"; class_code "="; tss_id "TSS4634"; p_id "P3101";
LT883665v1	Cufflinks	exon	106160475	106160525	.	+	.	gene_id "XLOC_003485"; transcript_id "TCONS_00006323"; exon_number "15"; gene_name "ENSCGRG00001016756.1"; oId "ENSCGRT00001020703.1"; nearest_ref "ENSCGRT00001020703.1"; class_code "="; tss_id "TSS4634"; p_id "P3101";
LT883665v1	Cufflinks	exon	106163106	106163276	.	+	.	gene_id "XLOC_003485"; transcript_id "TCONS_00006322"; exon_number "13"; gene_name "ENSCGRG00001016756.1"; oId "ENSCGRT00001020681.1"; nearest_ref "ENSCGRT00001020681.1"; class_code "="; tss_id "TSS4633"; p_id "P3102";
LT883665v1	Cufflinks	exon	106163106	106163276	.	+	.	gene_id "XLOC_003485"; transcript_id "TCONS_00006323"; exon_number "16"; gene_name "ENSCGRG00001016756.1"; oId "ENSCGRT00001020703.1"; nearest_ref "ENSCGRT00001020703.1"; class_code "="; tss_id "TSS4634"; p_id "P3101";
LT883665v1	Cufflinks	exon	106169195	106169386	.	+	.	gene_id "XLOC_003485"; transcript_id "TCONS_00006322"; exon_number "14"; gene_name "ENSCGRG00001016756.1"; oId "ENSCGRT00001020681.1"; nearest_ref "ENSCGRT00001020681.1"; class_code "="; tss_id "TSS4633"; p_id "P3102";
LT883665v1	Cufflinks	exon	106169195	106169386	.	+	.	gene_id "XLOC_003485"; transcript_id "TCONS_00006323"; exon_number "17"; gene_name "ENSCGRG00001016756.1"; oId "ENSCGRT00001020703.1"; nearest_ref "ENSCGRT00001020703.1"; class_code "="; tss_id "TSS4634"; p_id "P3101";
LT883665v1	Cufflinks	exon	106178450	106178609	.	+	.	gene_id "XLOC_003485"; transcript_id "TCONS_00006322"; exon_number "15"; gene_name "ENSCGRG00001016756.1"; oId "ENSCGRT00001020681.1"; nearest_ref "ENSCGRT00001020681.1"; class_code "="; tss_id "TSS4633"; p_id "P3102";
LT883665v1	Cufflinks	exon	106178450	106178609	.	+	.	gene_id "XLOC_003485"; transcript_id "TCONS_00006323"; exon_number "18"; gene_name "ENSCGRG00001016756.1"; oId "ENSCGRT00001020703.1"; nearest_ref "ENSCGRT00001020703.1"; class_code "="; tss_id "TSS4634"; p_id "P3101";
LT883665v1	Cufflinks	exon	106180032	106180195	.	+	.	gene_id "XLOC_003485"; transcript_id "TCONS_00006322"; exon_number "16"; gene_name "ENSCGRG00001016756.1"; oId "ENSCGRT00001020681.1"; nearest_ref "ENSCGRT00001020681.1"; class_code "="; tss_id "TSS4633"; p_id "P3102";
LT883665v1	Cufflinks	exon	106180032	106180195	.	+	.	gene_id "XLOC_003485"; transcript_id "TCONS_00006323"; exon_number "19"; gene_name "ENSCGRG00001016756.1"; oId "ENSCGRT00001020703.1"; nearest_ref "ENSCGRT00001020703.1"; class_code "="; tss_id "TSS4634"; p_id "P3101";
LT883665v1	Cufflinks	exon	106180575	106180814	.	+	.	gene_id "XLOC_003485"; transcript_id "TCONS_00006322"; exon_number "17"; gene_name "ENSCGRG00001016756.1"; oId "ENSCGRT00001020681.1"; nearest_ref "ENSCGRT00001020681.1"; class_code "="; tss_id "TSS4633"; p_id "P3102";
LT883665v1	Cufflinks	exon	106180575	106180814	.	+	.	gene_id "XLOC_003485"; transcript_id "TCONS_00006323"; exon_number "20"; gene_name "ENSCGRG00001016756.1"; oId "ENSCGRT00001020703.1"; nearest_ref "ENSCGRT00001020703.1"; class_code "="; tss_id "TSS4634"; p_id "P3101";
LT883665v1	Cufflinks	exon	106211559	106211679	.	+	.	gene_id "XLOC_003489"; transcript_id "TCONS_00006325"; exon_number "1"; gene_name "ENSCGRG00001022534.1"; oId "ENSCGRT00001028980.1"; nearest_ref "ENSCGRT00001028980.1"; class_code "="; tss_id "TSS4638"; p_id "P3104";
LT883665v1	Cufflinks	exon	106211559	106211679	.	+	.	gene_id "XLOC_003489"; transcript_id "TCONS_00006326"; exon_number "1"; gene_name "ENSCGRG00001022534.1"; oId "CUFF.3502.2"; nearest_ref "ENSCGRT00001028980.1"; class_code "="; tss_id "TSS4638"; p_id "P3104";
LT883665v1	Cufflinks	exon	106234330	106234484	.	+	.	gene_id "XLOC_003489"; transcript_id "TCONS_00006325"; exon_number "2"; gene_name "ENSCGRG00001022534.1"; oId "ENSCGRT00001028980.1"; nearest_ref "ENSCGRT00001028980.1"; class_code "="; tss_id "TSS4638"; p_id "P3104";
LT883665v1	Cufflinks	exon	106234330	106234484	.	+	.	gene_id "XLOC_003489"; transcript_id "TCONS_00006326"; exon_number "2"; gene_name "ENSCGRG00001022534.1"; oId "CUFF.3502.2"; nearest_ref "ENSCGRT00001028980.1"; class_code "="; tss_id "TSS4638"; p_id "P3104";
LT883665v1	Cufflinks	exon	106238799	106238967	.	+	.	gene_id "XLOC_003489"; transcript_id "TCONS_00006325"; exon_number "3"; gene_name "ENSCGRG00001022534.1"; oId "ENSCGRT00001028980.1"; nearest_ref "ENSCGRT00001028980.1"; class_code "="; tss_id "TSS4638"; p_id "P3104";
LT883665v1	Cufflinks	exon	106238799	106238967	.	+	.	gene_id "XLOC_003489"; transcript_id "TCONS_00006326"; exon_number "3"; gene_name "ENSCGRG00001022534.1"; oId "CUFF.3502.2"; nearest_ref "ENSCGRT00001028980.1"; class_code "="; tss_id "TSS4638"; p_id "P3104";
LT883665v1	Cufflinks	exon	106264091	106264221	.	+	.	gene_id "XLOC_003489"; transcript_id "TCONS_00006325"; exon_number "4"; gene_name "ENSCGRG00001022534.1"; oId "ENSCGRT00001028980.1"; nearest_ref "ENSCGRT00001028980.1"; class_code "="; tss_id "TSS4638"; p_id "P3104";
LT883665v1	Cufflinks	exon	106264091	106264221	.	+	.	gene_id "XLOC_003489"; transcript_id "TCONS_00006326"; exon_number "4"; gene_name "ENSCGRG00001022534.1"; oId "CUFF.3502.2"; nearest_ref "ENSCGRT00001028980.1"; class_code "="; tss_id "TSS4638"; p_id "P3104";
LT883665v1	Cufflinks	exon	106275727	106275848	.	+	.	gene_id "XLOC_003489"; transcript_id "TCONS_00006325"; exon_number "5"; gene_name "ENSCGRG00001022534.1"; oId "ENSCGRT00001028980.1"; nearest_ref "ENSCGRT00001028980.1"; class_code "="; tss_id "TSS4638"; p_id "P3104";
LT883665v1	Cufflinks	exon	106275727	106275848	.	+	.	gene_id "XLOC_003489"; transcript_id "TCONS_00006326"; exon_number "5"; gene_name "ENSCGRG00001022534.1"; oId "CUFF.3502.2"; nearest_ref "ENSCGRT00001028980.1"; class_code "="; tss_id "TSS4638"; p_id "P3104";
LT883665v1	Cufflinks	exon	106299532	106299610	.	+	.	gene_id "XLOC_003489"; transcript_id "TCONS_00006325"; exon_number "6"; gene_name "ENSCGRG00001022534.1"; oId "ENSCGRT00001028980.1"; nearest_ref "ENSCGRT00001028980.1"; class_code "="; tss_id "TSS4638"; p_id "P3104";
LT883665v1	Cufflinks	exon	106299532	106299610	.	+	.	gene_id "XLOC_003489"; transcript_id "TCONS_00006326"; exon_number "6"; gene_name "ENSCGRG00001022534.1"; oId "CUFF.3502.2"; nearest_ref "ENSCGRT00001028980.1"; class_code "="; tss_id "TSS4638"; p_id "P3104";
LT883665v1	Cufflinks	exon	106304329	106304501	.	+	.	gene_id "XLOC_003489"; transcript_id "TCONS_00006325"; exon_number "7"; gene_name "ENSCGRG00001022534.1"; oId "ENSCGRT00001028980.1"; nearest_ref "ENSCGRT00001028980.1"; class_code "="; tss_id "TSS4638"; p_id "P3104";
LT883665v1	Cufflinks	exon	106304329	106304501	.	+	.	gene_id "XLOC_003489"; transcript_id "TCONS_00006326"; exon_number "7"; gene_name "ENSCGRG00001022534.1"; oId "CUFF.3502.2"; nearest_ref "ENSCGRT00001028980.1"; class_code "="; tss_id "TSS4638"; p_id "P3104";
LT883665v1	Cufflinks	exon	106313644	106313707	.	+	.	gene_id "XLOC_003489"; transcript_id "TCONS_00006325"; exon_number "8"; gene_name "ENSCGRG00001022534.1"; oId "ENSCGRT00001028980.1"; nearest_ref "ENSCGRT00001028980.1"; class_code "="; tss_id "TSS4638"; p_id "P3104";
LT883665v1	Cufflinks	exon	106313644	106313707	.	+	.	gene_id "XLOC_003489"; transcript_id "TCONS_00006326"; exon_number "8"; gene_name "ENSCGRG00001022534.1"; oId "CUFF.3502.2"; nearest_ref "ENSCGRT00001028980.1"; class_code "="; tss_id "TSS4638"; p_id "P3104";
LT883665v1	Cufflinks	exon	106317301	106317438	.	+	.	gene_id "XLOC_003489"; transcript_id "TCONS_00006325"; exon_number "9"; gene_name "ENSCGRG00001022534.1"; oId "ENSCGRT00001028980.1"; nearest_ref "ENSCGRT00001028980.1"; class_code "="; tss_id "TSS4638"; p_id "P3104";
LT883665v1	Cufflinks	exon	106317301	106317438	.	+	.	gene_id "XLOC_003489"; transcript_id "TCONS_00006326"; exon_number "9"; gene_name "ENSCGRG00001022534.1"; oId "CUFF.3502.2"; nearest_ref "ENSCGRT00001028980.1"; class_code "="; tss_id "TSS4638"; p_id "P3104";
LT883665v1	Cufflinks	exon	106331736	106331819	.	+	.	gene_id "XLOC_003489"; transcript_id "TCONS_00006325"; exon_number "10"; gene_name "ENSCGRG00001022534.1"; oId "ENSCGRT00001028980.1"; nearest_ref "ENSCGRT00001028980.1"; class_code "="; tss_id "TSS4638"; p_id "P3104";
LT883665v1	Cufflinks	exon	106331736	106331819	.	+	.	gene_id "XLOC_003489"; transcript_id "TCONS_00006326"; exon_number "10"; gene_name "ENSCGRG00001022534.1"; oId "CUFF.3502.2"; nearest_ref "ENSCGRT00001028980.1"; class_code "="; tss_id "TSS4638"; p_id "P3104";
LT883665v1	Cufflinks	exon	106332811	106332915	.	+	.	gene_id "XLOC_003489"; transcript_id "TCONS_00006325"; exon_number "11"; gene_name "ENSCGRG00001022534.1"; oId "ENSCGRT00001028980.1"; nearest_ref "ENSCGRT00001028980.1"; class_code "="; tss_id "TSS4638"; p_id "P3104";
LT883665v1	Cufflinks	exon	106332811	106332915	.	+	.	gene_id "XLOC_003489"; transcript_id "TCONS_00006326"; exon_number "11"; gene_name "ENSCGRG00001022534.1"; oId "CUFF.3502.2"; nearest_ref "ENSCGRT00001028980.1"; class_code "="; tss_id "TSS4638"; p_id "P3104";
LT883665v1	Cufflinks	exon	106334514	106334631	.	+	.	gene_id "XLOC_003489"; transcript_id "TCONS_00006325"; exon_number "12"; gene_name "ENSCGRG00001022534.1"; oId "ENSCGRT00001028980.1"; nearest_ref "ENSCGRT00001028980.1"; class_code "="; tss_id "TSS4638"; p_id "P3104";
LT883665v1	Cufflinks	exon	106334514	106334631	.	+	.	gene_id "XLOC_003489"; transcript_id "TCONS_00006326"; exon_number "12"; gene_name "ENSCGRG00001022534.1"; oId "CUFF.3502.2"; nearest_ref "ENSCGRT00001028980.1"; class_code "="; tss_id "TSS4638"; p_id "P3104";
LT883665v1	Cufflinks	exon	106336571	106336628	.	+	.	gene_id "XLOC_003489"; transcript_id "TCONS_00006325"; exon_number "13"; gene_name "ENSCGRG00001022534.1"; oId "ENSCGRT00001028980.1"; nearest_ref "ENSCGRT00001028980.1"; class_code "="; tss_id "TSS4638"; p_id "P3104";
LT883665v1	Cufflinks	exon	106336571	106336628	.	+	.	gene_id "XLOC_003489"; transcript_id "TCONS_00006326"; exon_number "13"; gene_name "ENSCGRG00001022534.1"; oId "CUFF.3502.2"; nearest_ref "ENSCGRT00001028980.1"; class_code "="; tss_id "TSS4638"; p_id "P3104";
LT883665v1	Cufflinks	exon	106342912	106342984	.	+	.	gene_id "XLOC_003489"; transcript_id "TCONS_00006325"; exon_number "14"; gene_name "ENSCGRG00001022534.1"; oId "ENSCGRT00001028980.1"; nearest_ref "ENSCGRT00001028980.1"; class_code "="; tss_id "TSS4638"; p_id "P3104";
LT883665v1	Cufflinks	exon	106342912	106342984	.	+	.	gene_id "XLOC_003489"; transcript_id "TCONS_00006326"; exon_number "14"; gene_name "ENSCGRG00001022534.1"; oId "CUFF.3502.2"; nearest_ref "ENSCGRT00001028980.1"; class_code "="; tss_id "TSS4638"; p_id "P3104";
LT883665v1	Cufflinks	exon	106345638	106345798	.	+	.	gene_id "XLOC_003489"; transcript_id "TCONS_00006325"; exon_number "15"; gene_name "ENSCGRG00001022534.1"; oId "ENSCGRT00001028980.1"; nearest_ref "ENSCGRT00001028980.1"; class_code "="; tss_id "TSS4638"; p_id "P3104";
LT883665v1	Cufflinks	exon	106345638	106345798	.	+	.	gene_id "XLOC_003489"; transcript_id "TCONS_00006326"; exon_number "15"; gene_name "ENSCGRG00001022534.1"; oId "CUFF.3502.2"; nearest_ref "ENSCGRT00001028980.1"; class_code "="; tss_id "TSS4638"; p_id "P3104";
LT883665v1	Cufflinks	exon	106361005	106361121	.	+	.	gene_id "XLOC_003489"; transcript_id "TCONS_00006325"; exon_number "16"; gene_name "ENSCGRG00001022534.1"; oId "ENSCGRT00001028980.1"; nearest_ref "ENSCGRT00001028980.1"; class_code "="; tss_id "TSS4638"; p_id "P3104";
LT883665v1	Cufflinks	exon	106361005	106361121	.	+	.	gene_id "XLOC_003489"; transcript_id "TCONS_00006326"; exon_number "16"; gene_name "ENSCGRG00001022534.1"; oId "CUFF.3502.2"; nearest_ref "ENSCGRT00001028980.1"; class_code "="; tss_id "TSS4638"; p_id "P3104";
LT883665v1	Cufflinks	exon	106368177	106368274	.	+	.	gene_id "XLOC_003489"; transcript_id "TCONS_00006325"; exon_number "17"; gene_name "ENSCGRG00001022534.1"; oId "ENSCGRT00001028980.1"; nearest_ref "ENSCGRT00001028980.1"; class_code "="; tss_id "TSS4638"; p_id "P3104";
LT883665v1	Cufflinks	exon	106368177	106368274	.	+	.	gene_id "XLOC_003489"; transcript_id "TCONS_00006326"; exon_number "17"; gene_name "ENSCGRG00001022534.1"; oId "CUFF.3502.2"; nearest_ref "ENSCGRT00001028980.1"; class_code "="; tss_id "TSS4638"; p_id "P3104";
LT883665v1	Cufflinks	exon	106382903	106383043	.	+	.	gene_id "XLOC_003489"; transcript_id "TCONS_00006325"; exon_number "18"; gene_name "ENSCGRG00001022534.1"; oId "ENSCGRT00001028980.1"; nearest_ref "ENSCGRT00001028980.1"; class_code "="; tss_id "TSS4638"; p_id "P3104";
LT883665v1	Cufflinks	exon	106382903	106383043	.	+	.	gene_id "XLOC_003489"; transcript_id "TCONS_00006326"; exon_number "18"; gene_name "ENSCGRG00001022534.1"; oId "CUFF.3502.2"; nearest_ref "ENSCGRT00001028980.1"; class_code "="; tss_id "TSS4638"; p_id "P3104";
LT883665v1	Cufflinks	exon	106390695	106390897	.	+	.	gene_id "XLOC_003489"; transcript_id "TCONS_00006325"; exon_number "19"; gene_name "ENSCGRG00001022534.1"; oId "ENSCGRT00001028980.1"; nearest_ref "ENSCGRT00001028980.1"; class_code "="; tss_id "TSS4638"; p_id "P3104";
LT883665v1	Cufflinks	exon	106390695	106390897	.	+	.	gene_id "XLOC_003489"; transcript_id "TCONS_00006326"; exon_number "19"; gene_name "ENSCGRG00001022534.1"; oId "CUFF.3502.2"; nearest_ref "ENSCGRT00001028980.1"; class_code "="; tss_id "TSS4638"; p_id "P3104";
LT883665v1	Cufflinks	exon	106414813	106415034	.	+	.	gene_id "XLOC_003489"; transcript_id "TCONS_00006325"; exon_number "20"; gene_name "ENSCGRG00001022534.1"; oId "ENSCGRT00001028980.1"; nearest_ref "ENSCGRT00001028980.1"; class_code "="; tss_id "TSS4638"; p_id "P3104";
LT883665v1	Cufflinks	exon	106414813	106415829	.	+	.	gene_id "XLOC_003489"; transcript_id "TCONS_00006326"; exon_number "20"; gene_name "ENSCGRG00001022534.1"; oId "CUFF.3502.2"; nearest_ref "ENSCGRT00001028980.1"; class_code "="; tss_id "TSS4638"; p_id "P3104";
LT883665v1	Cufflinks	exon	106506515	106510001	.	-	.	gene_id "XLOC_004446"; transcript_id "TCONS_00008062"; exon_number "1"; gene_name "ENSCGRG00001014811.1"; oId "CUFF.3606.4"; nearest_ref "ENSCGRT00001018003.1"; class_code "="; tss_id "TSS5904"; p_id "P3978";
LT883665v1	Cufflinks	exon	106506515	106510001	.	-	.	gene_id "XLOC_004446"; transcript_id "TCONS_00008063"; exon_number "1"; gene_name "ENSCGRG00001014811.1"; oId "CUFF.3606.1"; nearest_ref "ENSCGRT00001018003.1"; class_code "j"; tss_id "TSS5905";
LT883665v1	Cufflinks	exon	106506515	106510001	.	-	.	gene_id "XLOC_004446"; transcript_id "TCONS_00008064"; exon_number "1"; gene_name "ENSCGRG00001024151.1"; oId "CUFF.3606.3"; nearest_ref "ENSCGRT00001031261.1"; class_code "j"; tss_id "TSS5906";
LT883665v1	Cufflinks	exon	106506515	106510001	.	-	.	gene_id "XLOC_004446"; transcript_id "TCONS_00008065"; exon_number "1"; gene_name "ENSCGRG00001014811.1"; oId "CUFF.3606.2"; nearest_ref "ENSCGRT00001018003.1"; class_code "j"; tss_id "TSS5907";
LT883665v1	Cufflinks	exon	106506528	106510001	.	-	.	gene_id "XLOC_004446"; transcript_id "TCONS_00008066"; exon_number "1"; gene_name "ENSCGRG00001014811.1"; oId "ENSCGRT00001017995.1"; nearest_ref "ENSCGRT00001017995.1"; class_code "="; tss_id "TSS5908"; p_id "P3979";
LT883665v1	Cufflinks	exon	106509973	106510001	.	-	.	gene_id "XLOC_004446"; transcript_id "TCONS_00008067"; exon_number "1"; gene_name "ENSCGRG00001014811.1"; oId "ENSCGRT00001018003.1"; nearest_ref "ENSCGRT00001018003.1"; class_code "="; tss_id "TSS5904"; p_id "P3978";
LT883665v1	Cufflinks	exon	106510157	106510292	.	-	.	gene_id "XLOC_004446"; transcript_id "TCONS_00008062"; exon_number "2"; gene_name "ENSCGRG00001014811.1"; oId "CUFF.3606.4"; nearest_ref "ENSCGRT00001018003.1"; class_code "="; tss_id "TSS5904"; p_id "P3978";
LT883665v1	Cufflinks	exon	106510157	106510247	.	-	.	gene_id "XLOC_004446"; transcript_id "TCONS_00008063"; exon_number "2"; gene_name "ENSCGRG00001014811.1"; oId "CUFF.3606.1"; nearest_ref "ENSCGRT00001018003.1"; class_code "j"; tss_id "TSS5905";
LT883665v1	Cufflinks	exon	106510157	106510219	.	-	.	gene_id "XLOC_004446"; transcript_id "TCONS_00008064"; exon_number "2"; gene_name "ENSCGRG00001024151.1"; oId "CUFF.3606.3"; nearest_ref "ENSCGRT00001031261.1"; class_code "j"; tss_id "TSS5906";
LT883665v1	Cufflinks	exon	106510157	106510292	.	-	.	gene_id "XLOC_004446"; transcript_id "TCONS_00008065"; exon_number "2"; gene_name "ENSCGRG00001014811.1"; oId "CUFF.3606.2"; nearest_ref "ENSCGRT00001018003.1"; class_code "j"; tss_id "TSS5907";
LT883665v1	Cufflinks	exon	106510157	106510292	.	-	.	gene_id "XLOC_004446"; transcript_id "TCONS_00008066"; exon_number "2"; gene_name "ENSCGRG00001014811.1"; oId "ENSCGRT00001017995.1"; nearest_ref "ENSCGRT00001017995.1"; class_code "="; tss_id "TSS5908"; p_id "P3979";
LT883665v1	Cufflinks	exon	106510157	106510292	.	-	.	gene_id "XLOC_004446"; transcript_id "TCONS_00008067"; exon_number "2"; gene_name "ENSCGRG00001014811.1"; oId "ENSCGRT00001018003.1"; nearest_ref "ENSCGRT00001018003.1"; class_code "="; tss_id "TSS5904"; p_id "P3978";
LT883665v1	Cufflinks	exon	106510670	106510776	.	-	.	gene_id "XLOC_004446"; transcript_id "TCONS_00008062"; exon_number "3"; gene_name "ENSCGRG00001014811.1"; oId "CUFF.3606.4"; nearest_ref "ENSCGRT00001018003.1"; class_code "="; tss_id "TSS5904"; p_id "P3978";
LT883665v1	Cufflinks	exon	106510670	106510776	.	-	.	gene_id "XLOC_004446"; transcript_id "TCONS_00008065"; exon_number "3"; gene_name "ENSCGRG00001014811.1"; oId "CUFF.3606.2"; nearest_ref "ENSCGRT00001018003.1"; class_code "j"; tss_id "TSS5907";
LT883665v1	Cufflinks	exon	106510670	106510776	.	-	.	gene_id "XLOC_004446"; transcript_id "TCONS_00008066"; exon_number "3"; gene_name "ENSCGRG00001014811.1"; oId "ENSCGRT00001017995.1"; nearest_ref "ENSCGRT00001017995.1"; class_code "="; tss_id "TSS5908"; p_id "P3979";
LT883665v1	Cufflinks	exon	106510670	106510776	.	-	.	gene_id "XLOC_004446"; transcript_id "TCONS_00008067"; exon_number "3"; gene_name "ENSCGRG00001014811.1"; oId "ENSCGRT00001018003.1"; nearest_ref "ENSCGRT00001018003.1"; class_code "="; tss_id "TSS5904"; p_id "P3978";
LT883665v1	Cufflinks	exon	106512771	106512914	.	-	.	gene_id "XLOC_004446"; transcript_id "TCONS_00008062"; exon_number "4"; gene_name "ENSCGRG00001014811.1"; oId "CUFF.3606.4"; nearest_ref "ENSCGRT00001018003.1"; class_code "="; tss_id "TSS5904"; p_id "P3978";
LT883665v1	Cufflinks	exon	106512771	106512805	.	-	.	gene_id "XLOC_004446"; transcript_id "TCONS_00008065"; exon_number "4"; gene_name "ENSCGRG00001014811.1"; oId "CUFF.3606.2"; nearest_ref "ENSCGRT00001018003.1"; class_code "j"; tss_id "TSS5907";
LT883665v1	Cufflinks	exon	106512771	106512914	.	-	.	gene_id "XLOC_004446"; transcript_id "TCONS_00008066"; exon_number "4"; gene_name "ENSCGRG00001014811.1"; oId "ENSCGRT00001017995.1"; nearest_ref "ENSCGRT00001017995.1"; class_code "="; tss_id "TSS5908"; p_id "P3979";
LT883665v1	Cufflinks	exon	106512771	106512914	.	-	.	gene_id "XLOC_004446"; transcript_id "TCONS_00008067"; exon_number "4"; gene_name "ENSCGRG00001014811.1"; oId "ENSCGRT00001018003.1"; nearest_ref "ENSCGRT00001018003.1"; class_code "="; tss_id "TSS5904"; p_id "P3978";
LT883665v1	Cufflinks	exon	106514033	106514063	.	-	.	gene_id "XLOC_004446"; transcript_id "TCONS_00008062"; exon_number "5"; gene_name "ENSCGRG00001014811.1"; oId "CUFF.3606.4"; nearest_ref "ENSCGRT00001018003.1"; class_code "="; tss_id "TSS5904"; p_id "P3978";
LT883665v1	Cufflinks	exon	106514033	106514063	.	-	.	gene_id "XLOC_004446"; transcript_id "TCONS_00008066"; exon_number "5"; gene_name "ENSCGRG00001014811.1"; oId "ENSCGRT00001017995.1"; nearest_ref "ENSCGRT00001017995.1"; class_code "="; tss_id "TSS5908"; p_id "P3979";
LT883665v1	Cufflinks	exon	106514033	106514063	.	-	.	gene_id "XLOC_004446"; transcript_id "TCONS_00008067"; exon_number "5"; gene_name "ENSCGRG00001014811.1"; oId "ENSCGRT00001018003.1"; nearest_ref "ENSCGRT00001018003.1"; class_code "="; tss_id "TSS5904"; p_id "P3978";
LT883665v1	Cufflinks	exon	106516237	106516370	.	-	.	gene_id "XLOC_004446"; transcript_id "TCONS_00008062"; exon_number "6"; gene_name "ENSCGRG00001014811.1"; oId "CUFF.3606.4"; nearest_ref "ENSCGRT00001018003.1"; class_code "="; tss_id "TSS5904"; p_id "P3978";
LT883665v1	Cufflinks	exon	106516237	106516370	.	-	.	gene_id "XLOC_004446"; transcript_id "TCONS_00008067"; exon_number "6"; gene_name "ENSCGRG00001014811.1"; oId "ENSCGRT00001018003.1"; nearest_ref "ENSCGRT00001018003.1"; class_code "="; tss_id "TSS5904"; p_id "P3978";
LT883665v1	Cufflinks	exon	106516382	106516385	.	-	.	gene_id "XLOC_004446"; transcript_id "TCONS_00008062"; exon_number "7"; gene_name "ENSCGRG00001014811.1"; oId "CUFF.3606.4"; nearest_ref "ENSCGRT00001018003.1"; class_code "="; tss_id "TSS5904"; p_id "P3978";
LT883665v1	Cufflinks	exon	106516382	106516385	.	-	.	gene_id "XLOC_004446"; transcript_id "TCONS_00008067"; exon_number "7"; gene_name "ENSCGRG00001014811.1"; oId "ENSCGRT00001018003.1"; nearest_ref "ENSCGRT00001018003.1"; class_code "="; tss_id "TSS5904"; p_id "P3978";
LT883665v1	Cufflinks	exon	106516829	106517081	.	-	.	gene_id "XLOC_004446"; transcript_id "TCONS_00008066"; exon_number "6"; gene_name "ENSCGRG00001014811.1"; oId "ENSCGRT00001017995.1"; nearest_ref "ENSCGRT00001017995.1"; class_code "="; tss_id "TSS5908"; p_id "P3979";
LT883665v1	Cufflinks	exon	106539998	106540008	.	-	.	gene_id "XLOC_004446"; transcript_id "TCONS_00008063"; exon_number "3"; gene_name "ENSCGRG00001014811.1"; oId "CUFF.3606.1"; nearest_ref "ENSCGRT00001018003.1"; class_code "j"; tss_id "TSS5905";
LT883665v1	Cufflinks	exon	106560117	106560355	.	+	.	gene_id "XLOC_003490"; transcript_id "TCONS_00006327"; exon_number "1"; gene_name "ENSCGRG00001015658.1"; oId "ENSCGRT00001019154.1"; nearest_ref "ENSCGRT00001019154.1"; class_code "="; tss_id "TSS4639"; p_id "P3105";
LT883665v1	Cufflinks	exon	106564338	106564347	.	+	.	gene_id "XLOC_003491"; transcript_id "TCONS_00006328"; exon_number "1"; gene_name "ENSCGRG00001018616.1"; oId "CUFF.3607.1"; nearest_ref "ENSCGRT00001023311.1"; class_code "j"; tss_id "TSS4640";
LT883665v1	Cufflinks	exon	106567694	106567802	.	+	.	gene_id "XLOC_003490"; transcript_id "TCONS_00006327"; exon_number "2"; gene_name "ENSCGRG00001015658.1"; oId "ENSCGRT00001019154.1"; nearest_ref "ENSCGRT00001019154.1"; class_code "="; tss_id "TSS4639"; p_id "P3105";
LT883665v1	Cufflinks	exon	106568774	106569007	.	+	.	gene_id "XLOC_003490"; transcript_id "TCONS_00006327"; exon_number "3"; gene_name "ENSCGRG00001015658.1"; oId "ENSCGRT00001019154.1"; nearest_ref "ENSCGRT00001019154.1"; class_code "="; tss_id "TSS4639"; p_id "P3105";
LT883665v1	Cufflinks	exon	106574499	106574642	.	+	.	gene_id "XLOC_003490"; transcript_id "TCONS_00006327"; exon_number "4"; gene_name "ENSCGRG00001015658.1"; oId "ENSCGRT00001019154.1"; nearest_ref "ENSCGRT00001019154.1"; class_code "="; tss_id "TSS4639"; p_id "P3105";
LT883665v1	Cufflinks	exon	106578808	106579258	.	+	.	gene_id "XLOC_003490"; transcript_id "TCONS_00006327"; exon_number "5"; gene_name "ENSCGRG00001015658.1"; oId "ENSCGRT00001019154.1"; nearest_ref "ENSCGRT00001019154.1"; class_code "="; tss_id "TSS4639"; p_id "P3105";
LT883665v1	Cufflinks	exon	106580788	106581193	.	+	.	gene_id "XLOC_003490"; transcript_id "TCONS_00006327"; exon_number "6"; gene_name "ENSCGRG00001015658.1"; oId "ENSCGRT00001019154.1"; nearest_ref "ENSCGRT00001019154.1"; class_code "="; tss_id "TSS4639"; p_id "P3105";
LT883665v1	Cufflinks	exon	106583057	106583190	.	+	.	gene_id "XLOC_003490"; transcript_id "TCONS_00006327"; exon_number "7"; gene_name "ENSCGRG00001015658.1"; oId "ENSCGRT00001019154.1"; nearest_ref "ENSCGRT00001019154.1"; class_code "="; tss_id "TSS4639"; p_id "P3105";
LT883665v1	Cufflinks	exon	106585125	106585245	.	+	.	gene_id "XLOC_003490"; transcript_id "TCONS_00006327"; exon_number "8"; gene_name "ENSCGRG00001015658.1"; oId "ENSCGRT00001019154.1"; nearest_ref "ENSCGRT00001019154.1"; class_code "="; tss_id "TSS4639"; p_id "P3105";
LT883665v1	Cufflinks	exon	106589900	106590102	.	+	.	gene_id "XLOC_003490"; transcript_id "TCONS_00006327"; exon_number "9"; gene_name "ENSCGRG00001015658.1"; oId "ENSCGRT00001019154.1"; nearest_ref "ENSCGRT00001019154.1"; class_code "="; tss_id "TSS4639"; p_id "P3105";
LT883665v1	Cufflinks	exon	106592065	106592451	.	+	.	gene_id "XLOC_003490"; transcript_id "TCONS_00006327"; exon_number "10"; gene_name "ENSCGRG00001015658.1"; oId "ENSCGRT00001019154.1"; nearest_ref "ENSCGRT00001019154.1"; class_code "="; tss_id "TSS4639"; p_id "P3105";
LT883665v1	Cufflinks	exon	106593393	106594318	.	+	.	gene_id "XLOC_003490"; transcript_id "TCONS_00006327"; exon_number "11"; gene_name "ENSCGRG00001015658.1"; oId "ENSCGRT00001019154.1"; nearest_ref "ENSCGRT00001019154.1"; class_code "="; tss_id "TSS4639"; p_id "P3105";
LT883665v1	Cufflinks	exon	106595264	106595402	.	+	.	gene_id "XLOC_003490"; transcript_id "TCONS_00006327"; exon_number "12"; gene_name "ENSCGRG00001015658.1"; oId "ENSCGRT00001019154.1"; nearest_ref "ENSCGRT00001019154.1"; class_code "="; tss_id "TSS4639"; p_id "P3105";
LT883665v1	Cufflinks	exon	106599501	106599572	.	+	.	gene_id "XLOC_003490"; transcript_id "TCONS_00006327"; exon_number "13"; gene_name "ENSCGRG00001015658.1"; oId "ENSCGRT00001019154.1"; nearest_ref "ENSCGRT00001019154.1"; class_code "="; tss_id "TSS4639"; p_id "P3105";
LT883665v1	Cufflinks	exon	106599940	106602500	.	+	.	gene_id "XLOC_003490"; transcript_id "TCONS_00006327"; exon_number "14"; gene_name "ENSCGRG00001015658.1"; oId "ENSCGRT00001019154.1"; nearest_ref "ENSCGRT00001019154.1"; class_code "="; tss_id "TSS4639"; p_id "P3105";
LT883665v1	Cufflinks	exon	106602060	106602444	.	-	.	gene_id "XLOC_004446"; transcript_id "TCONS_00008064"; exon_number "3"; gene_name "ENSCGRG00001024151.1"; oId "CUFF.3606.3"; nearest_ref "ENSCGRT00001031261.1"; class_code "j"; tss_id "TSS5906";
LT883665v1	Cufflinks	exon	106602230	106602444	.	-	.	gene_id "XLOC_004446"; transcript_id "TCONS_00008068"; exon_number "1"; gene_name "ENSCGRG00001024151.1"; oId "ENSCGRT00001031261.1"; contained_in "TCONS_00008064"; nearest_ref "ENSCGRT00001031261.1"; class_code "="; tss_id "TSS5909"; p_id "P3977";
LT883665v1	Cufflinks	exon	106604082	106604236	.	-	.	gene_id "XLOC_004446"; transcript_id "TCONS_00008064"; exon_number "4"; gene_name "ENSCGRG00001024151.1"; oId "CUFF.3606.3"; nearest_ref "ENSCGRT00001031261.1"; class_code "j"; tss_id "TSS5906";
LT883665v1	Cufflinks	exon	106604082	106604236	.	-	.	gene_id "XLOC_004446"; transcript_id "TCONS_00008068"; exon_number "2"; gene_name "ENSCGRG00001024151.1"; oId "ENSCGRT00001031261.1"; contained_in "TCONS_00008064"; nearest_ref "ENSCGRT00001031261.1"; class_code "="; tss_id "TSS5909"; p_id "P3977";
LT883665v1	Cufflinks	exon	106605087	106605238	.	-	.	gene_id "XLOC_004446"; transcript_id "TCONS_00008064"; exon_number "5"; gene_name "ENSCGRG00001024151.1"; oId "CUFF.3606.3"; nearest_ref "ENSCGRT00001031261.1"; class_code "j"; tss_id "TSS5906";
LT883665v1	Cufflinks	exon	106605087	106605238	.	-	.	gene_id "XLOC_004446"; transcript_id "TCONS_00008068"; exon_number "3"; gene_name "ENSCGRG00001024151.1"; oId "ENSCGRT00001031261.1"; contained_in "TCONS_00008064"; nearest_ref "ENSCGRT00001031261.1"; class_code "="; tss_id "TSS5909"; p_id "P3977";
LT883665v1	Cufflinks	exon	106605970	106606159	.	-	.	gene_id "XLOC_004446"; transcript_id "TCONS_00008064"; exon_number "6"; gene_name "ENSCGRG00001024151.1"; oId "CUFF.3606.3"; nearest_ref "ENSCGRT00001031261.1"; class_code "j"; tss_id "TSS5906";
LT883665v1	Cufflinks	exon	106605970	106606159	.	-	.	gene_id "XLOC_004446"; transcript_id "TCONS_00008068"; exon_number "4"; gene_name "ENSCGRG00001024151.1"; oId "ENSCGRT00001031261.1"; contained_in "TCONS_00008064"; nearest_ref "ENSCGRT00001031261.1"; class_code "="; tss_id "TSS5909"; p_id "P3977";
LT883665v1	Cufflinks	exon	106606715	106606811	.	-	.	gene_id "XLOC_004446"; transcript_id "TCONS_00008064"; exon_number "7"; gene_name "ENSCGRG00001024151.1"; oId "CUFF.3606.3"; nearest_ref "ENSCGRT00001031261.1"; class_code "j"; tss_id "TSS5906";
LT883665v1	Cufflinks	exon	106606715	106606811	.	-	.	gene_id "XLOC_004446"; transcript_id "TCONS_00008068"; exon_number "5"; gene_name "ENSCGRG00001024151.1"; oId "ENSCGRT00001031261.1"; contained_in "TCONS_00008064"; nearest_ref "ENSCGRT00001031261.1"; class_code "="; tss_id "TSS5909"; p_id "P3977";
LT883665v1	Cufflinks	exon	106607364	106607492	.	-	.	gene_id "XLOC_004446"; transcript_id "TCONS_00008064"; exon_number "8"; gene_name "ENSCGRG00001024151.1"; oId "CUFF.3606.3"; nearest_ref "ENSCGRT00001031261.1"; class_code "j"; tss_id "TSS5906";
LT883665v1	Cufflinks	exon	106607364	106607492	.	-	.	gene_id "XLOC_004446"; transcript_id "TCONS_00008068"; exon_number "6"; gene_name "ENSCGRG00001024151.1"; oId "ENSCGRT00001031261.1"; contained_in "TCONS_00008064"; nearest_ref "ENSCGRT00001031261.1"; class_code "="; tss_id "TSS5909"; p_id "P3977";
LT883665v1	Cufflinks	exon	106607673	106607858	.	-	.	gene_id "XLOC_004446"; transcript_id "TCONS_00008064"; exon_number "9"; gene_name "ENSCGRG00001024151.1"; oId "CUFF.3606.3"; nearest_ref "ENSCGRT00001031261.1"; class_code "j"; tss_id "TSS5906";
LT883665v1	Cufflinks	exon	106607673	106607858	.	-	.	gene_id "XLOC_004446"; transcript_id "TCONS_00008068"; exon_number "7"; gene_name "ENSCGRG00001024151.1"; oId "ENSCGRT00001031261.1"; contained_in "TCONS_00008064"; nearest_ref "ENSCGRT00001031261.1"; class_code "="; tss_id "TSS5909"; p_id "P3977";
LT883665v1	Cufflinks	exon	106608200	106608324	.	-	.	gene_id "XLOC_004446"; transcript_id "TCONS_00008064"; exon_number "10"; gene_name "ENSCGRG00001024151.1"; oId "CUFF.3606.3"; nearest_ref "ENSCGRT00001031261.1"; class_code "j"; tss_id "TSS5906";
LT883665v1	Cufflinks	exon	106608200	106608324	.	-	.	gene_id "XLOC_004446"; transcript_id "TCONS_00008068"; exon_number "8"; gene_name "ENSCGRG00001024151.1"; oId "ENSCGRT00001031261.1"; contained_in "TCONS_00008064"; nearest_ref "ENSCGRT00001031261.1"; class_code "="; tss_id "TSS5909"; p_id "P3977";
LT883665v1	Cufflinks	exon	106609608	106609704	.	-	.	gene_id "XLOC_004446"; transcript_id "TCONS_00008064"; exon_number "11"; gene_name "ENSCGRG00001024151.1"; oId "CUFF.3606.3"; nearest_ref "ENSCGRT00001031261.1"; class_code "j"; tss_id "TSS5906";
LT883665v1	Cufflinks	exon	106609608	106609704	.	-	.	gene_id "XLOC_004446"; transcript_id "TCONS_00008068"; exon_number "9"; gene_name "ENSCGRG00001024151.1"; oId "ENSCGRT00001031261.1"; contained_in "TCONS_00008064"; nearest_ref "ENSCGRT00001031261.1"; class_code "="; tss_id "TSS5909"; p_id "P3977";
LT883665v1	Cufflinks	exon	106610423	106610476	.	-	.	gene_id "XLOC_004446"; transcript_id "TCONS_00008064"; exon_number "12"; gene_name "ENSCGRG00001024151.1"; oId "CUFF.3606.3"; nearest_ref "ENSCGRT00001031261.1"; class_code "j"; tss_id "TSS5906";
LT883665v1	Cufflinks	exon	106610423	106610476	.	-	.	gene_id "XLOC_004446"; transcript_id "TCONS_00008068"; exon_number "10"; gene_name "ENSCGRG00001024151.1"; oId "ENSCGRT00001031261.1"; contained_in "TCONS_00008064"; nearest_ref "ENSCGRT00001031261.1"; class_code "="; tss_id "TSS5909"; p_id "P3977";
LT883665v1	Cufflinks	exon	106612799	106613273	.	-	.	gene_id "XLOC_004446"; transcript_id "TCONS_00008064"; exon_number "13"; gene_name "ENSCGRG00001024151.1"; oId "CUFF.3606.3"; nearest_ref "ENSCGRT00001031261.1"; class_code "j"; tss_id "TSS5906";
LT883665v1	Cufflinks	exon	106612799	106612953	.	-	.	gene_id "XLOC_004446"; transcript_id "TCONS_00008068"; exon_number "11"; gene_name "ENSCGRG00001024151.1"; oId "ENSCGRT00001031261.1"; contained_in "TCONS_00008064"; nearest_ref "ENSCGRT00001031261.1"; class_code "="; tss_id "TSS5909"; p_id "P3977";
LT883665v1	Cufflinks	exon	106657242	106658125	.	-	.	gene_id "XLOC_004447"; transcript_id "TCONS_00008069"; exon_number "1"; gene_name "ENSCGRG00001014635.1"; oId "ENSCGRT00001017752.1"; nearest_ref "ENSCGRT00001017752.1"; class_code "="; tss_id "TSS5910"; p_id "P3980";
LT883665v1	Cufflinks	exon	106742142	106742475	.	-	.	gene_id "XLOC_004447"; transcript_id "TCONS_00008069"; exon_number "2"; gene_name "ENSCGRG00001014635.1"; oId "ENSCGRT00001017752.1"; nearest_ref "ENSCGRT00001017752.1"; class_code "="; tss_id "TSS5910"; p_id "P3980";
LT883665v1	Cufflinks	exon	106754538	106754663	.	-	.	gene_id "XLOC_004448"; transcript_id "TCONS_00008070"; exon_number "1"; gene_name "ENSCGRG00001017645.1"; oId "CUFF.3608.1"; nearest_ref "ENSCGRT00001021888.1"; class_code "o"; tss_id "TSS5911";
LT883665v1	Cufflinks	exon	106754538	106754679	.	+	.	gene_id "XLOC_003492"; transcript_id "TCONS_00006329"; exon_number "1"; gene_name "ENSCGRG00001017645.1"; oId "CUFF.3609.1"; nearest_ref "ENSCGRT00001021888.1"; class_code "x"; tss_id "TSS4644";
LT883665v1	Cufflinks	exon	106754542	106754848	.	-	.	gene_id "XLOC_004448"; transcript_id "TCONS_00008071"; exon_number "1"; gene_name "ENSCGRG00001017645.1"; oId "ENSCGRT00001021888.1"; nearest_ref "ENSCGRT00001021888.1"; class_code "="; tss_id "TSS5912"; p_id "P3981";
LT883665v1	Cufflinks	exon	106756398	106756407	.	+	.	gene_id "XLOC_003491"; transcript_id "TCONS_00006330"; exon_number "1"; gene_name "ENSCGRG00001018616.1"; oId "CUFF.3607.2"; nearest_ref "ENSCGRT00001023311.1"; class_code "j"; tss_id "TSS4641";
LT883665v1	Cufflinks	exon	106760031	106760040	.	-	.	gene_id "XLOC_004446"; transcript_id "TCONS_00008065"; exon_number "5"; gene_name "ENSCGRG00001014811.1"; oId "CUFF.3606.2"; nearest_ref "ENSCGRT00001018003.1"; class_code "j"; tss_id "TSS5907";
LT883665v1	Cufflinks	exon	106760811	106760919	.	-	.	gene_id "XLOC_004448"; transcript_id "TCONS_00008071"; exon_number "2"; gene_name "ENSCGRG00001017645.1"; oId "ENSCGRT00001021888.1"; nearest_ref "ENSCGRT00001021888.1"; class_code "="; tss_id "TSS5912"; p_id "P3981";
LT883665v1	Cufflinks	exon	106772877	106772979	.	-	.	gene_id "XLOC_004448"; transcript_id "TCONS_00008071"; exon_number "3"; gene_name "ENSCGRG00001017645.1"; oId "ENSCGRT00001021888.1"; nearest_ref "ENSCGRT00001021888.1"; class_code "="; tss_id "TSS5912"; p_id "P3981";
LT883665v1	Cufflinks	exon	106774039	106774046	.	+	.	gene_id "XLOC_003492"; transcript_id "TCONS_00006329"; exon_number "2"; gene_name "ENSCGRG00001017645.1"; oId "CUFF.3609.1"; nearest_ref "ENSCGRT00001021888.1"; class_code "x"; tss_id "TSS4644";
LT883665v1	Cufflinks	exon	106794140	106794247	.	-	.	gene_id "XLOC_004448"; transcript_id "TCONS_00008071"; exon_number "4"; gene_name "ENSCGRG00001017645.1"; oId "ENSCGRT00001021888.1"; nearest_ref "ENSCGRT00001021888.1"; class_code "="; tss_id "TSS5912"; p_id "P3981";
LT883665v1	Cufflinks	exon	106795650	106795716	.	-	.	gene_id "XLOC_004448"; transcript_id "TCONS_00008071"; exon_number "5"; gene_name "ENSCGRG00001017645.1"; oId "ENSCGRT00001021888.1"; nearest_ref "ENSCGRT00001021888.1"; class_code "="; tss_id "TSS5912"; p_id "P3981";
LT883665v1	Cufflinks	exon	106797654	106797702	.	-	.	gene_id "XLOC_004448"; transcript_id "TCONS_00008071"; exon_number "6"; gene_name "ENSCGRG00001017645.1"; oId "ENSCGRT00001021888.1"; nearest_ref "ENSCGRT00001021888.1"; class_code "="; tss_id "TSS5912"; p_id "P3981";
LT883665v1	Cufflinks	exon	106798098	106798283	.	-	.	gene_id "XLOC_004448"; transcript_id "TCONS_00008071"; exon_number "7"; gene_name "ENSCGRG00001017645.1"; oId "ENSCGRT00001021888.1"; nearest_ref "ENSCGRT00001021888.1"; class_code "="; tss_id "TSS5912"; p_id "P3981";
LT883665v1	Cufflinks	exon	106800016	106800094	.	-	.	gene_id "XLOC_004448"; transcript_id "TCONS_00008071"; exon_number "8"; gene_name "ENSCGRG00001017645.1"; oId "ENSCGRT00001021888.1"; nearest_ref "ENSCGRT00001021888.1"; class_code "="; tss_id "TSS5912"; p_id "P3981";
LT883665v1	Cufflinks	exon	106800546	106800713	.	-	.	gene_id "XLOC_004448"; transcript_id "TCONS_00008071"; exon_number "9"; gene_name "ENSCGRG00001017645.1"; oId "ENSCGRT00001021888.1"; nearest_ref "ENSCGRT00001021888.1"; class_code "="; tss_id "TSS5912"; p_id "P3981";
LT883665v1	Cufflinks	exon	106804297	106804389	.	-	.	gene_id "XLOC_004448"; transcript_id "TCONS_00008071"; exon_number "10"; gene_name "ENSCGRG00001017645.1"; oId "ENSCGRT00001021888.1"; nearest_ref "ENSCGRT00001021888.1"; class_code "="; tss_id "TSS5912"; p_id "P3981";
LT883665v1	Cufflinks	exon	106808851	106808885	.	-	.	gene_id "XLOC_004448"; transcript_id "TCONS_00008071"; exon_number "11"; gene_name "ENSCGRG00001017645.1"; oId "ENSCGRT00001021888.1"; nearest_ref "ENSCGRT00001021888.1"; class_code "="; tss_id "TSS5912"; p_id "P3981";
LT883665v1	Cufflinks	exon	106814196	106814292	.	-	.	gene_id "XLOC_004448"; transcript_id "TCONS_00008071"; exon_number "12"; gene_name "ENSCGRG00001017645.1"; oId "ENSCGRT00001021888.1"; nearest_ref "ENSCGRT00001021888.1"; class_code "="; tss_id "TSS5912"; p_id "P3981";
LT883665v1	Cufflinks	exon	106817716	106817771	.	-	.	gene_id "XLOC_004448"; transcript_id "TCONS_00008071"; exon_number "13"; gene_name "ENSCGRG00001017645.1"; oId "ENSCGRT00001021888.1"; nearest_ref "ENSCGRT00001021888.1"; class_code "="; tss_id "TSS5912"; p_id "P3981";
LT883665v1	Cufflinks	exon	106818827	106818870	.	-	.	gene_id "XLOC_004448"; transcript_id "TCONS_00008071"; exon_number "14"; gene_name "ENSCGRG00001017645.1"; oId "ENSCGRT00001021888.1"; nearest_ref "ENSCGRT00001021888.1"; class_code "="; tss_id "TSS5912"; p_id "P3981";
LT883665v1	Cufflinks	exon	106821260	106821828	.	-	.	gene_id "XLOC_004448"; transcript_id "TCONS_00008071"; exon_number "15"; gene_name "ENSCGRG00001017645.1"; oId "ENSCGRT00001021888.1"; nearest_ref "ENSCGRT00001021888.1"; class_code "="; tss_id "TSS5912"; p_id "P3981";
LT883665v1	Cufflinks	exon	106828958	106829032	.	+	.	gene_id "XLOC_003491"; transcript_id "TCONS_00006331"; exon_number "1"; gene_name "ENSCGRG00001018616.1"; oId "ENSCGRT00001023311.1"; nearest_ref "ENSCGRT00001023311.1"; class_code "="; tss_id "TSS4642"; p_id "P3106";
LT883665v1	Cufflinks	exon	106828958	106829032	.	+	.	gene_id "XLOC_003491"; transcript_id "TCONS_00006332"; exon_number "1"; gene_name "ENSCGRG00001018616.1"; oId "CUFF.3607.3"; nearest_ref "ENSCGRT00001023311.1"; class_code "j"; tss_id "TSS4642";
LT883665v1	Cufflinks	exon	106829451	106829546	.	+	.	gene_id "XLOC_003491"; transcript_id "TCONS_00006331"; exon_number "2"; gene_name "ENSCGRG00001018616.1"; oId "ENSCGRT00001023311.1"; nearest_ref "ENSCGRT00001023311.1"; class_code "="; tss_id "TSS4642"; p_id "P3106";
LT883665v1	Cufflinks	exon	106829451	106829546	.	+	.	gene_id "XLOC_003491"; transcript_id "TCONS_00006332"; exon_number "2"; gene_name "ENSCGRG00001018616.1"; oId "CUFF.3607.3"; nearest_ref "ENSCGRT00001023311.1"; class_code "j"; tss_id "TSS4642";
LT883665v1	Cufflinks	exon	106833954	106833999	.	+	.	gene_id "XLOC_003491"; transcript_id "TCONS_00006331"; exon_number "3"; gene_name "ENSCGRG00001018616.1"; oId "ENSCGRT00001023311.1"; nearest_ref "ENSCGRT00001023311.1"; class_code "="; tss_id "TSS4642"; p_id "P3106";
LT883665v1	Cufflinks	exon	106833954	106833999	.	+	.	gene_id "XLOC_003491"; transcript_id "TCONS_00006332"; exon_number "3"; gene_name "ENSCGRG00001018616.1"; oId "CUFF.3607.3"; nearest_ref "ENSCGRT00001023311.1"; class_code "j"; tss_id "TSS4642";
LT883665v1	Cufflinks	exon	106855113	106855214	.	+	.	gene_id "XLOC_003491"; transcript_id "TCONS_00006331"; exon_number "4"; gene_name "ENSCGRG00001018616.1"; oId "ENSCGRT00001023311.1"; nearest_ref "ENSCGRT00001023311.1"; class_code "="; tss_id "TSS4642"; p_id "P3106";
LT883665v1	Cufflinks	exon	106855113	106855214	.	+	.	gene_id "XLOC_003491"; transcript_id "TCONS_00006332"; exon_number "4"; gene_name "ENSCGRG00001018616.1"; oId "CUFF.3607.3"; nearest_ref "ENSCGRT00001023311.1"; class_code "j"; tss_id "TSS4642";
LT883665v1	Cufflinks	exon	106855604	106855615	.	-	.	gene_id "XLOC_004448"; transcript_id "TCONS_00008070"; exon_number "2"; gene_name "ENSCGRG00001017645.1"; oId "CUFF.3608.1"; nearest_ref "ENSCGRT00001021888.1"; class_code "o"; tss_id "TSS5911";
LT883665v1	Cufflinks	exon	106856043	106856133	.	+	.	gene_id "XLOC_003491"; transcript_id "TCONS_00006331"; exon_number "5"; gene_name "ENSCGRG00001018616.1"; oId "ENSCGRT00001023311.1"; nearest_ref "ENSCGRT00001023311.1"; class_code "="; tss_id "TSS4642"; p_id "P3106";
LT883665v1	Cufflinks	exon	106856043	106856133	.	+	.	gene_id "XLOC_003491"; transcript_id "TCONS_00006332"; exon_number "5"; gene_name "ENSCGRG00001018616.1"; oId "CUFF.3607.3"; nearest_ref "ENSCGRT00001023311.1"; class_code "j"; tss_id "TSS4642";
LT883665v1	Cufflinks	exon	106856051	106856133	.	+	.	gene_id "XLOC_003491"; transcript_id "TCONS_00006328"; exon_number "2"; gene_name "ENSCGRG00001018616.1"; oId "CUFF.3607.1"; nearest_ref "ENSCGRT00001023311.1"; class_code "j"; tss_id "TSS4640";
LT883665v1	Cufflinks	exon	106856056	106856133	.	+	.	gene_id "XLOC_003491"; transcript_id "TCONS_00006330"; exon_number "2"; gene_name "ENSCGRG00001018616.1"; oId "CUFF.3607.2"; nearest_ref "ENSCGRT00001023311.1"; class_code "j"; tss_id "TSS4641";
LT883665v1	Cufflinks	exon	106856267	106856355	.	+	.	gene_id "XLOC_003491"; transcript_id "TCONS_00006333"; exon_number "1"; gene_name "ENSCGRG00001018616.1"; oId "CUFF.3607.5"; nearest_ref "ENSCGRT00001023311.1"; class_code "j"; tss_id "TSS4643";
LT883665v1	Cufflinks	exon	106856323	106856355	.	+	.	gene_id "XLOC_003491"; transcript_id "TCONS_00006334"; exon_number "1"; gene_name "ENSCGRG00001018616.1"; oId "CUFF.3607.6"; nearest_ref "ENSCGRT00001023311.1"; class_code "j"; tss_id "TSS4643";
LT883665v1	Cufflinks	exon	106889825	106889890	.	+	.	gene_id "XLOC_003491"; transcript_id "TCONS_00006332"; exon_number "6"; gene_name "ENSCGRG00001018616.1"; oId "CUFF.3607.3"; nearest_ref "ENSCGRT00001023311.1"; class_code "j"; tss_id "TSS4642";
LT883665v1	Cufflinks	exon	106889825	106889890	.	+	.	gene_id "XLOC_003491"; transcript_id "TCONS_00006334"; exon_number "2"; gene_name "ENSCGRG00001018616.1"; oId "CUFF.3607.6"; nearest_ref "ENSCGRT00001023311.1"; class_code "j"; tss_id "TSS4643";
LT883665v1	Cufflinks	exon	106979944	106981523	.	+	.	gene_id "XLOC_003491"; transcript_id "TCONS_00006328"; exon_number "3"; gene_name "ENSCGRG00001018616.1"; oId "CUFF.3607.1"; nearest_ref "ENSCGRT00001023311.1"; class_code "j"; tss_id "TSS4640";
LT883665v1	Cufflinks	exon	106979944	106981523	.	+	.	gene_id "XLOC_003491"; transcript_id "TCONS_00006330"; exon_number "3"; gene_name "ENSCGRG00001018616.1"; oId "CUFF.3607.2"; nearest_ref "ENSCGRT00001023311.1"; class_code "j"; tss_id "TSS4641";
LT883665v1	Cufflinks	exon	106979944	106980022	.	+	.	gene_id "XLOC_003491"; transcript_id "TCONS_00006331"; exon_number "6"; gene_name "ENSCGRG00001018616.1"; oId "ENSCGRT00001023311.1"; nearest_ref "ENSCGRT00001023311.1"; class_code "="; tss_id "TSS4642"; p_id "P3106";
LT883665v1	Cufflinks	exon	106979944	106981523	.	+	.	gene_id "XLOC_003491"; transcript_id "TCONS_00006332"; exon_number "7"; gene_name "ENSCGRG00001018616.1"; oId "CUFF.3607.3"; nearest_ref "ENSCGRT00001023311.1"; class_code "j"; tss_id "TSS4642";
LT883665v1	Cufflinks	exon	106979944	106981523	.	+	.	gene_id "XLOC_003491"; transcript_id "TCONS_00006333"; exon_number "2"; gene_name "ENSCGRG00001018616.1"; oId "CUFF.3607.5"; nearest_ref "ENSCGRT00001023311.1"; class_code "j"; tss_id "TSS4643";
LT883665v1	Cufflinks	exon	106979944	106981523	.	+	.	gene_id "XLOC_003491"; transcript_id "TCONS_00006334"; exon_number "3"; gene_name "ENSCGRG00001018616.1"; oId "CUFF.3607.6"; nearest_ref "ENSCGRT00001023311.1"; class_code "j"; tss_id "TSS4643";
LT883665v1	Cufflinks	exon	107121358	107121518	.	+	.	gene_id "XLOC_003493"; transcript_id "TCONS_00006335"; exon_number "1"; gene_name "ENSCGRG00001020264.1"; oId "ENSCGRT00001025659.1"; nearest_ref "ENSCGRT00001025659.1"; class_code "="; tss_id "TSS4645"; p_id "P3107";
LT883665v1	Cufflinks	exon	107121358	107121518	.	+	.	gene_id "XLOC_003493"; transcript_id "TCONS_00006336"; exon_number "1"; gene_name "ENSCGRG00001020264.1"; oId "CUFF.3564.2"; nearest_ref "ENSCGRT00001025659.1"; class_code "="; tss_id "TSS4645"; p_id "P3107";
LT883665v1	Cufflinks	exon	107223481	107223574	.	+	.	gene_id "XLOC_003493"; transcript_id "TCONS_00006335"; exon_number "2"; gene_name "ENSCGRG00001020264.1"; oId "ENSCGRT00001025659.1"; nearest_ref "ENSCGRT00001025659.1"; class_code "="; tss_id "TSS4645"; p_id "P3107";
LT883665v1	Cufflinks	exon	107223481	107223574	.	+	.	gene_id "XLOC_003493"; transcript_id "TCONS_00006336"; exon_number "2"; gene_name "ENSCGRG00001020264.1"; oId "CUFF.3564.2"; nearest_ref "ENSCGRT00001025659.1"; class_code "="; tss_id "TSS4645"; p_id "P3107";
LT883665v1	Cufflinks	exon	107238798	107238811	.	-	.	gene_id "XLOC_004449"; transcript_id "TCONS_00008072"; exon_number "1"; gene_name "ENSCGRG00001020264.1"; oId "CUFF.3566.1"; nearest_ref "ENSCGRT00001025659.1"; class_code "x"; tss_id "TSS5913";
LT883665v1	Cufflinks	exon	107285413	107285969	.	+	.	gene_id "XLOC_003493"; transcript_id "TCONS_00006335"; exon_number "3"; gene_name "ENSCGRG00001020264.1"; oId "ENSCGRT00001025659.1"; nearest_ref "ENSCGRT00001025659.1"; class_code "="; tss_id "TSS4645"; p_id "P3107";
LT883665v1	Cufflinks	exon	107285413	107285969	.	+	.	gene_id "XLOC_003493"; transcript_id "TCONS_00006336"; exon_number "3"; gene_name "ENSCGRG00001020264.1"; oId "CUFF.3564.2"; nearest_ref "ENSCGRT00001025659.1"; class_code "="; tss_id "TSS4645"; p_id "P3107";
LT883665v1	Cufflinks	exon	107335301	107335314	.	-	.	gene_id "XLOC_004450"; transcript_id "TCONS_00008073"; exon_number "1"; gene_name "ENSCGRG00001020264.1"; oId "CUFF.3565.1"; nearest_ref "ENSCGRT00001025659.1"; class_code "x"; tss_id "TSS5914";
LT883665v1	Cufflinks	exon	107336354	107336466	.	+	.	gene_id "XLOC_003493"; transcript_id "TCONS_00006335"; exon_number "4"; gene_name "ENSCGRG00001020264.1"; oId "ENSCGRT00001025659.1"; nearest_ref "ENSCGRT00001025659.1"; class_code "="; tss_id "TSS4645"; p_id "P3107";
LT883665v1	Cufflinks	exon	107336354	107336466	.	+	.	gene_id "XLOC_003493"; transcript_id "TCONS_00006336"; exon_number "4"; gene_name "ENSCGRG00001020264.1"; oId "CUFF.3564.2"; nearest_ref "ENSCGRT00001025659.1"; class_code "="; tss_id "TSS4645"; p_id "P3107";
LT883665v1	Cufflinks	exon	107384518	107384582	.	+	.	gene_id "XLOC_003493"; transcript_id "TCONS_00006335"; exon_number "5"; gene_name "ENSCGRG00001020264.1"; oId "ENSCGRT00001025659.1"; nearest_ref "ENSCGRT00001025659.1"; class_code "="; tss_id "TSS4645"; p_id "P3107";
LT883665v1	Cufflinks	exon	107384518	107384582	.	+	.	gene_id "XLOC_003493"; transcript_id "TCONS_00006336"; exon_number "5"; gene_name "ENSCGRG00001020264.1"; oId "CUFF.3564.2"; nearest_ref "ENSCGRT00001025659.1"; class_code "="; tss_id "TSS4645"; p_id "P3107";
LT883665v1	Cufflinks	exon	107386971	107386979	.	+	.	gene_id "XLOC_003494"; transcript_id "TCONS_00006337"; exon_number "1"; gene_name "ENSCGRG00001020264.1"; oId "CUFF.3567.1"; nearest_ref "ENSCGRT00001025659.1"; class_code "o"; tss_id "TSS4647";
LT883665v1	Cufflinks	exon	107459312	107459324	.	-	.	gene_id "XLOC_004449"; transcript_id "TCONS_00008074"; exon_number "1"; gene_name "ENSCGRG00001020264.1"; oId "CUFF.3566.2"; nearest_ref "ENSCGRT00001025659.1"; class_code "x"; tss_id "TSS5913";
LT883665v1	Cufflinks	exon	107462277	107462368	.	+	.	gene_id "XLOC_003493"; transcript_id "TCONS_00006338"; exon_number "1"; gene_name "ENSCGRG00001020264.1"; oId "CUFF.3564.3"; nearest_ref "ENSCGRT00001025659.1"; class_code "j"; tss_id "TSS4646";
LT883665v1	Cufflinks	exon	107468972	107469077	.	+	.	gene_id "XLOC_003493"; transcript_id "TCONS_00006335"; exon_number "6"; gene_name "ENSCGRG00001020264.1"; oId "ENSCGRT00001025659.1"; nearest_ref "ENSCGRT00001025659.1"; class_code "="; tss_id "TSS4645"; p_id "P3107";
LT883665v1	Cufflinks	exon	107468972	107469077	.	+	.	gene_id "XLOC_003493"; transcript_id "TCONS_00006336"; exon_number "6"; gene_name "ENSCGRG00001020264.1"; oId "CUFF.3564.2"; nearest_ref "ENSCGRT00001025659.1"; class_code "="; tss_id "TSS4645"; p_id "P3107";
LT883665v1	Cufflinks	exon	107468972	107469077	.	+	.	gene_id "XLOC_003493"; transcript_id "TCONS_00006338"; exon_number "2"; gene_name "ENSCGRG00001020264.1"; oId "CUFF.3564.3"; nearest_ref "ENSCGRT00001025659.1"; class_code "j"; tss_id "TSS4646";
LT883665v1	Cufflinks	exon	107483171	107483720	.	+	.	gene_id "XLOC_003493"; transcript_id "TCONS_00006335"; exon_number "7"; gene_name "ENSCGRG00001020264.1"; oId "ENSCGRT00001025659.1"; nearest_ref "ENSCGRT00001025659.1"; class_code "="; tss_id "TSS4645"; p_id "P3107";
LT883665v1	Cufflinks	exon	107483171	107485284	.	+	.	gene_id "XLOC_003493"; transcript_id "TCONS_00006336"; exon_number "7"; gene_name "ENSCGRG00001020264.1"; oId "CUFF.3564.2"; nearest_ref "ENSCGRT00001025659.1"; class_code "="; tss_id "TSS4645"; p_id "P3107";
LT883665v1	Cufflinks	exon	107483171	107485284	.	+	.	gene_id "XLOC_003493"; transcript_id "TCONS_00006338"; exon_number "3"; gene_name "ENSCGRG00001020264.1"; oId "CUFF.3564.3"; nearest_ref "ENSCGRT00001025659.1"; class_code "j"; tss_id "TSS4646";
LT883665v1	Cufflinks	exon	107484688	107485270	.	-	.	gene_id "XLOC_004450"; transcript_id "TCONS_00008073"; exon_number "2"; gene_name "ENSCGRG00001020264.1"; oId "CUFF.3565.1"; nearest_ref "ENSCGRT00001025659.1"; class_code "x"; tss_id "TSS5914";
LT883665v1	Cufflinks	exon	107486606	107486618	.	-	.	gene_id "XLOC_004449"; transcript_id "TCONS_00008075"; exon_number "1"; oId "CUFF.3566.3"; class_code "u"; tss_id "TSS5913";
LT883665v1	Cufflinks	exon	107486606	107486618	.	-	.	gene_id "XLOC_004449"; transcript_id "TCONS_00008076"; exon_number "1"; oId "CUFF.3566.4"; class_code "u"; tss_id "TSS5913";
LT883665v1	Cufflinks	exon	107489182	107489777	.	+	.	gene_id "XLOC_003494"; transcript_id "TCONS_00006339"; exon_number "1"; oId "CUFF.3568.1"; class_code "u"; tss_id "TSS4648";
LT883665v1	Cufflinks	exon	107489600	107489777	.	+	.	gene_id "XLOC_003494"; transcript_id "TCONS_00006337"; exon_number "2"; gene_name "ENSCGRG00001020264.1"; oId "CUFF.3567.1"; nearest_ref "ENSCGRT00001025659.1"; class_code "o"; tss_id "TSS4647";
LT883665v1	Cufflinks	exon	107489643	107489753	.	-	.	gene_id "XLOC_004449"; transcript_id "TCONS_00008076"; exon_number "2"; oId "CUFF.3566.4"; class_code "u"; tss_id "TSS5913";
LT883665v1	Cufflinks	exon	107489646	107489751	.	-	.	gene_id "XLOC_004449"; transcript_id "TCONS_00008074"; exon_number "2"; gene_name "ENSCGRG00001020264.1"; oId "CUFF.3566.2"; nearest_ref "ENSCGRT00001025659.1"; class_code "x"; tss_id "TSS5913";
LT883665v1	Cufflinks	exon	107489646	107489748	.	-	.	gene_id "XLOC_004449"; transcript_id "TCONS_00008075"; exon_number "2"; oId "CUFF.3566.3"; class_code "u"; tss_id "TSS5913";
LT883665v1	Cufflinks	exon	107489670	107489777	.	-	.	gene_id "XLOC_004449"; transcript_id "TCONS_00008072"; exon_number "2"; gene_name "ENSCGRG00001020264.1"; oId "CUFF.3566.1"; nearest_ref "ENSCGRT00001025659.1"; class_code "x"; tss_id "TSS5913";
LT883665v1	Cufflinks	exon	107719405	107720459	.	-	.	gene_id "XLOC_004451"; transcript_id "TCONS_00008078"; exon_number "1"; gene_name "ENSCGRG00001019813.1"; oId "ENSCGRT00001025021.1"; nearest_ref "ENSCGRT00001025021.1"; class_code "="; tss_id "TSS5915"; p_id "P3983";
LT883665v1	Cufflinks	exon	107719405	107720459	.	-	.	gene_id "XLOC_004451"; transcript_id "TCONS_00008077"; exon_number "1"; gene_name "ENSCGRG00001019813.1"; oId "CUFF.3623.2"; nearest_ref "ENSCGRT00001025026.1"; class_code "="; tss_id "TSS5915"; p_id "P3982";
LT883665v1	Cufflinks	exon	107719582	107719762	.	+	.	gene_id "XLOC_003495"; transcript_id "TCONS_00006340"; exon_number "1"; gene_name "ENSCGRG00001019978.1"; oId "CUFF.3624.1"; nearest_ref "ENSCGRT00001025327.1"; class_code "o"; tss_id "TSS4649";
LT883665v1	Cufflinks	exon	107720343	107720459	.	-	.	gene_id "XLOC_004451"; transcript_id "TCONS_00008079"; exon_number "1"; gene_name "ENSCGRG00001019813.1"; oId "ENSCGRT00001025026.1"; nearest_ref "ENSCGRT00001025026.1"; class_code "="; tss_id "TSS5916"; p_id "P3982";
LT883665v1	Cufflinks	exon	107722951	107723034	.	-	.	gene_id "XLOC_004451"; transcript_id "TCONS_00008078"; exon_number "2"; gene_name "ENSCGRG00001019813.1"; oId "ENSCGRT00001025021.1"; nearest_ref "ENSCGRT00001025021.1"; class_code "="; tss_id "TSS5915"; p_id "P3983";
LT883665v1	Cufflinks	exon	107722951	107723034	.	-	.	gene_id "XLOC_004451"; transcript_id "TCONS_00008077"; exon_number "2"; gene_name "ENSCGRG00001019813.1"; oId "CUFF.3623.2"; nearest_ref "ENSCGRT00001025026.1"; class_code "="; tss_id "TSS5915"; p_id "P3982";
LT883665v1	Cufflinks	exon	107722951	107723034	.	-	.	gene_id "XLOC_004451"; transcript_id "TCONS_00008079"; exon_number "2"; gene_name "ENSCGRG00001019813.1"; oId "ENSCGRT00001025026.1"; nearest_ref "ENSCGRT00001025026.1"; class_code "="; tss_id "TSS5916"; p_id "P3982";
LT883665v1	Cufflinks	exon	107726117	107726239	.	-	.	gene_id "XLOC_004451"; transcript_id "TCONS_00008078"; exon_number "3"; gene_name "ENSCGRG00001019813.1"; oId "ENSCGRT00001025021.1"; nearest_ref "ENSCGRT00001025021.1"; class_code "="; tss_id "TSS5915"; p_id "P3983";
LT883665v1	Cufflinks	exon	107726117	107726239	.	-	.	gene_id "XLOC_004451"; transcript_id "TCONS_00008077"; exon_number "3"; gene_name "ENSCGRG00001019813.1"; oId "CUFF.3623.2"; nearest_ref "ENSCGRT00001025026.1"; class_code "="; tss_id "TSS5915"; p_id "P3982";
LT883665v1	Cufflinks	exon	107726117	107726239	.	-	.	gene_id "XLOC_004451"; transcript_id "TCONS_00008079"; exon_number "3"; gene_name "ENSCGRG00001019813.1"; oId "ENSCGRT00001025026.1"; nearest_ref "ENSCGRT00001025026.1"; class_code "="; tss_id "TSS5916"; p_id "P3982";
LT883665v1	Cufflinks	exon	107726529	107726703	.	-	.	gene_id "XLOC_004451"; transcript_id "TCONS_00008078"; exon_number "4"; gene_name "ENSCGRG00001019813.1"; oId "ENSCGRT00001025021.1"; nearest_ref "ENSCGRT00001025021.1"; class_code "="; tss_id "TSS5915"; p_id "P3983";
LT883665v1	Cufflinks	exon	107726529	107726703	.	-	.	gene_id "XLOC_004451"; transcript_id "TCONS_00008077"; exon_number "4"; gene_name "ENSCGRG00001019813.1"; oId "CUFF.3623.2"; nearest_ref "ENSCGRT00001025026.1"; class_code "="; tss_id "TSS5915"; p_id "P3982";
LT883665v1	Cufflinks	exon	107726529	107726703	.	-	.	gene_id "XLOC_004451"; transcript_id "TCONS_00008079"; exon_number "4"; gene_name "ENSCGRG00001019813.1"; oId "ENSCGRT00001025026.1"; nearest_ref "ENSCGRT00001025026.1"; class_code "="; tss_id "TSS5916"; p_id "P3982";
LT883665v1	Cufflinks	exon	107727986	107728125	.	-	.	gene_id "XLOC_004451"; transcript_id "TCONS_00008078"; exon_number "5"; gene_name "ENSCGRG00001019813.1"; oId "ENSCGRT00001025021.1"; nearest_ref "ENSCGRT00001025021.1"; class_code "="; tss_id "TSS5915"; p_id "P3983";
LT883665v1	Cufflinks	exon	107727986	107728125	.	-	.	gene_id "XLOC_004451"; transcript_id "TCONS_00008077"; exon_number "5"; gene_name "ENSCGRG00001019813.1"; oId "CUFF.3623.2"; nearest_ref "ENSCGRT00001025026.1"; class_code "="; tss_id "TSS5915"; p_id "P3982";
LT883665v1	Cufflinks	exon	107727986	107728125	.	-	.	gene_id "XLOC_004451"; transcript_id "TCONS_00008079"; exon_number "5"; gene_name "ENSCGRG00001019813.1"; oId "ENSCGRT00001025026.1"; nearest_ref "ENSCGRT00001025026.1"; class_code "="; tss_id "TSS5916"; p_id "P3982";
LT883665v1	Cufflinks	exon	107738609	107738719	.	-	.	gene_id "XLOC_004451"; transcript_id "TCONS_00008078"; exon_number "6"; gene_name "ENSCGRG00001019813.1"; oId "ENSCGRT00001025021.1"; nearest_ref "ENSCGRT00001025021.1"; class_code "="; tss_id "TSS5915"; p_id "P3983";
LT883665v1	Cufflinks	exon	107738609	107738719	.	-	.	gene_id "XLOC_004451"; transcript_id "TCONS_00008077"; exon_number "6"; gene_name "ENSCGRG00001019813.1"; oId "CUFF.3623.2"; nearest_ref "ENSCGRT00001025026.1"; class_code "="; tss_id "TSS5915"; p_id "P3982";
LT883665v1	Cufflinks	exon	107738609	107738719	.	-	.	gene_id "XLOC_004451"; transcript_id "TCONS_00008079"; exon_number "6"; gene_name "ENSCGRG00001019813.1"; oId "ENSCGRT00001025026.1"; nearest_ref "ENSCGRT00001025026.1"; class_code "="; tss_id "TSS5916"; p_id "P3982";
LT883665v1	Cufflinks	exon	107740621	107740708	.	-	.	gene_id "XLOC_004451"; transcript_id "TCONS_00008078"; exon_number "7"; gene_name "ENSCGRG00001019813.1"; oId "ENSCGRT00001025021.1"; nearest_ref "ENSCGRT00001025021.1"; class_code "="; tss_id "TSS5915"; p_id "P3983";
LT883665v1	Cufflinks	exon	107740621	107740708	.	-	.	gene_id "XLOC_004451"; transcript_id "TCONS_00008077"; exon_number "7"; gene_name "ENSCGRG00001019813.1"; oId "CUFF.3623.2"; nearest_ref "ENSCGRT00001025026.1"; class_code "="; tss_id "TSS5915"; p_id "P3982";
LT883665v1	Cufflinks	exon	107740621	107740708	.	-	.	gene_id "XLOC_004451"; transcript_id "TCONS_00008079"; exon_number "7"; gene_name "ENSCGRG00001019813.1"; oId "ENSCGRT00001025026.1"; nearest_ref "ENSCGRT00001025026.1"; class_code "="; tss_id "TSS5916"; p_id "P3982";
LT883665v1	Cufflinks	exon	107742831	107742916	.	-	.	gene_id "XLOC_004451"; transcript_id "TCONS_00008078"; exon_number "8"; gene_name "ENSCGRG00001019813.1"; oId "ENSCGRT00001025021.1"; nearest_ref "ENSCGRT00001025021.1"; class_code "="; tss_id "TSS5915"; p_id "P3983";
LT883665v1	Cufflinks	exon	107742831	107742916	.	-	.	gene_id "XLOC_004451"; transcript_id "TCONS_00008077"; exon_number "8"; gene_name "ENSCGRG00001019813.1"; oId "CUFF.3623.2"; nearest_ref "ENSCGRT00001025026.1"; class_code "="; tss_id "TSS5915"; p_id "P3982";
LT883665v1	Cufflinks	exon	107742831	107742916	.	-	.	gene_id "XLOC_004451"; transcript_id "TCONS_00008079"; exon_number "8"; gene_name "ENSCGRG00001019813.1"; oId "ENSCGRT00001025026.1"; nearest_ref "ENSCGRT00001025026.1"; class_code "="; tss_id "TSS5916"; p_id "P3982";
LT883665v1	Cufflinks	exon	107754477	107754521	.	-	.	gene_id "XLOC_004451"; transcript_id "TCONS_00008078"; exon_number "9"; gene_name "ENSCGRG00001019813.1"; oId "ENSCGRT00001025021.1"; nearest_ref "ENSCGRT00001025021.1"; class_code "="; tss_id "TSS5915"; p_id "P3983";
LT883665v1	Cufflinks	exon	107754477	107754521	.	-	.	gene_id "XLOC_004451"; transcript_id "TCONS_00008077"; exon_number "9"; gene_name "ENSCGRG00001019813.1"; oId "CUFF.3623.2"; nearest_ref "ENSCGRT00001025026.1"; class_code "="; tss_id "TSS5915"; p_id "P3982";
LT883665v1	Cufflinks	exon	107754477	107754521	.	-	.	gene_id "XLOC_004451"; transcript_id "TCONS_00008079"; exon_number "9"; gene_name "ENSCGRG00001019813.1"; oId "ENSCGRT00001025026.1"; nearest_ref "ENSCGRT00001025026.1"; class_code "="; tss_id "TSS5916"; p_id "P3982";
LT883665v1	Cufflinks	exon	107758525	107758614	.	-	.	gene_id "XLOC_004451"; transcript_id "TCONS_00008078"; exon_number "10"; gene_name "ENSCGRG00001019813.1"; oId "ENSCGRT00001025021.1"; nearest_ref "ENSCGRT00001025021.1"; class_code "="; tss_id "TSS5915"; p_id "P3983";
LT883665v1	Cufflinks	exon	107758525	107758614	.	-	.	gene_id "XLOC_004451"; transcript_id "TCONS_00008077"; exon_number "10"; gene_name "ENSCGRG00001019813.1"; oId "CUFF.3623.2"; nearest_ref "ENSCGRT00001025026.1"; class_code "="; tss_id "TSS5915"; p_id "P3982";
LT883665v1	Cufflinks	exon	107758525	107758614	.	-	.	gene_id "XLOC_004451"; transcript_id "TCONS_00008079"; exon_number "10"; gene_name "ENSCGRG00001019813.1"; oId "ENSCGRT00001025026.1"; nearest_ref "ENSCGRT00001025026.1"; class_code "="; tss_id "TSS5916"; p_id "P3982";
LT883665v1	Cufflinks	exon	107758818	107758977	.	-	.	gene_id "XLOC_004451"; transcript_id "TCONS_00008078"; exon_number "11"; gene_name "ENSCGRG00001019813.1"; oId "ENSCGRT00001025021.1"; nearest_ref "ENSCGRT00001025021.1"; class_code "="; tss_id "TSS5915"; p_id "P3983";
LT883665v1	Cufflinks	exon	107758818	107758977	.	-	.	gene_id "XLOC_004451"; transcript_id "TCONS_00008077"; exon_number "11"; gene_name "ENSCGRG00001019813.1"; oId "CUFF.3623.2"; nearest_ref "ENSCGRT00001025026.1"; class_code "="; tss_id "TSS5915"; p_id "P3982";
LT883665v1	Cufflinks	exon	107758818	107758977	.	-	.	gene_id "XLOC_004451"; transcript_id "TCONS_00008079"; exon_number "11"; gene_name "ENSCGRG00001019813.1"; oId "ENSCGRT00001025026.1"; nearest_ref "ENSCGRT00001025026.1"; class_code "="; tss_id "TSS5916"; p_id "P3982";
LT883665v1	Cufflinks	exon	107759073	107759136	.	-	.	gene_id "XLOC_004451"; transcript_id "TCONS_00008078"; exon_number "12"; gene_name "ENSCGRG00001019813.1"; oId "ENSCGRT00001025021.1"; nearest_ref "ENSCGRT00001025021.1"; class_code "="; tss_id "TSS5915"; p_id "P3983";
LT883665v1	Cufflinks	exon	107759073	107759136	.	-	.	gene_id "XLOC_004451"; transcript_id "TCONS_00008077"; exon_number "12"; gene_name "ENSCGRG00001019813.1"; oId "CUFF.3623.2"; nearest_ref "ENSCGRT00001025026.1"; class_code "="; tss_id "TSS5915"; p_id "P3982";
LT883665v1	Cufflinks	exon	107759073	107759136	.	-	.	gene_id "XLOC_004451"; transcript_id "TCONS_00008079"; exon_number "12"; gene_name "ENSCGRG00001019813.1"; oId "ENSCGRT00001025026.1"; nearest_ref "ENSCGRT00001025026.1"; class_code "="; tss_id "TSS5916"; p_id "P3982";
LT883665v1	Cufflinks	exon	107760111	107760231	.	-	.	gene_id "XLOC_004451"; transcript_id "TCONS_00008078"; exon_number "13"; gene_name "ENSCGRG00001019813.1"; oId "ENSCGRT00001025021.1"; nearest_ref "ENSCGRT00001025021.1"; class_code "="; tss_id "TSS5915"; p_id "P3983";
LT883665v1	Cufflinks	exon	107760111	107760231	.	-	.	gene_id "XLOC_004451"; transcript_id "TCONS_00008077"; exon_number "13"; gene_name "ENSCGRG00001019813.1"; oId "CUFF.3623.2"; nearest_ref "ENSCGRT00001025026.1"; class_code "="; tss_id "TSS5915"; p_id "P3982";
LT883665v1	Cufflinks	exon	107760111	107760231	.	-	.	gene_id "XLOC_004451"; transcript_id "TCONS_00008079"; exon_number "13"; gene_name "ENSCGRG00001019813.1"; oId "ENSCGRT00001025026.1"; nearest_ref "ENSCGRT00001025026.1"; class_code "="; tss_id "TSS5916"; p_id "P3982";
LT883665v1	Cufflinks	exon	107770947	107770976	.	-	.	gene_id "XLOC_004451"; transcript_id "TCONS_00008077"; exon_number "14"; gene_name "ENSCGRG00001019813.1"; oId "CUFF.3623.2"; nearest_ref "ENSCGRT00001025026.1"; class_code "="; tss_id "TSS5915"; p_id "P3982";
LT883665v1	Cufflinks	exon	107770947	107770976	.	-	.	gene_id "XLOC_004451"; transcript_id "TCONS_00008079"; exon_number "14"; gene_name "ENSCGRG00001019813.1"; oId "ENSCGRT00001025026.1"; nearest_ref "ENSCGRT00001025026.1"; class_code "="; tss_id "TSS5916"; p_id "P3982";
LT883665v1	Cufflinks	exon	107781649	107781878	.	-	.	gene_id "XLOC_004451"; transcript_id "TCONS_00008078"; exon_number "14"; gene_name "ENSCGRG00001019813.1"; oId "ENSCGRT00001025021.1"; nearest_ref "ENSCGRT00001025021.1"; class_code "="; tss_id "TSS5915"; p_id "P3983";
LT883665v1	Cufflinks	exon	107781649	107781878	.	-	.	gene_id "XLOC_004451"; transcript_id "TCONS_00008077"; exon_number "15"; gene_name "ENSCGRG00001019813.1"; oId "CUFF.3623.2"; nearest_ref "ENSCGRT00001025026.1"; class_code "="; tss_id "TSS5915"; p_id "P3982";
LT883665v1	Cufflinks	exon	107781649	107781762	.	-	.	gene_id "XLOC_004451"; transcript_id "TCONS_00008079"; exon_number "15"; gene_name "ENSCGRG00001019813.1"; oId "ENSCGRT00001025026.1"; nearest_ref "ENSCGRT00001025026.1"; class_code "="; tss_id "TSS5916"; p_id "P3982";
LT883665v1	Cufflinks	exon	107799994	107800190	.	+	.	gene_id "XLOC_003496"; transcript_id "TCONS_00006342"; exon_number "1"; gene_name "ENSCGRG00001019978.1"; oId "ENSCGRT00001025333.1"; nearest_ref "ENSCGRT00001025333.1"; class_code "="; tss_id "TSS4650"; p_id "P3108";
LT883665v1	Cufflinks	exon	107799994	107800190	.	+	.	gene_id "XLOC_003496"; transcript_id "TCONS_00006341"; exon_number "1"; gene_name "ENSCGRG00001019978.1"; oId "ENSCGRT00001025327.1"; nearest_ref "ENSCGRT00001025327.1"; class_code "="; tss_id "TSS4650"; p_id "P3109";
LT883665v1	Cufflinks	exon	107812361	107812520	.	+	.	gene_id "XLOC_003496"; transcript_id "TCONS_00006342"; exon_number "2"; gene_name "ENSCGRG00001019978.1"; oId "ENSCGRT00001025333.1"; nearest_ref "ENSCGRT00001025333.1"; class_code "="; tss_id "TSS4650"; p_id "P3108";
LT883665v1	Cufflinks	exon	107812361	107812520	.	+	.	gene_id "XLOC_003496"; transcript_id "TCONS_00006341"; exon_number "2"; gene_name "ENSCGRG00001019978.1"; oId "ENSCGRT00001025327.1"; nearest_ref "ENSCGRT00001025327.1"; class_code "="; tss_id "TSS4650"; p_id "P3109";
LT883665v1	Cufflinks	exon	107816237	107816335	.	+	.	gene_id "XLOC_003496"; transcript_id "TCONS_00006342"; exon_number "3"; gene_name "ENSCGRG00001019978.1"; oId "ENSCGRT00001025333.1"; nearest_ref "ENSCGRT00001025333.1"; class_code "="; tss_id "TSS4650"; p_id "P3108";
LT883665v1	Cufflinks	exon	107816237	107816335	.	+	.	gene_id "XLOC_003496"; transcript_id "TCONS_00006341"; exon_number "3"; gene_name "ENSCGRG00001019978.1"; oId "ENSCGRT00001025327.1"; nearest_ref "ENSCGRT00001025327.1"; class_code "="; tss_id "TSS4650"; p_id "P3109";
LT883665v1	Cufflinks	exon	107819469	107819537	.	+	.	gene_id "XLOC_003496"; transcript_id "TCONS_00006342"; exon_number "4"; gene_name "ENSCGRG00001019978.1"; oId "ENSCGRT00001025333.1"; nearest_ref "ENSCGRT00001025333.1"; class_code "="; tss_id "TSS4650"; p_id "P3108";
LT883665v1	Cufflinks	exon	107819469	107819537	.	+	.	gene_id "XLOC_003496"; transcript_id "TCONS_00006341"; exon_number "4"; gene_name "ENSCGRG00001019978.1"; oId "ENSCGRT00001025327.1"; nearest_ref "ENSCGRT00001025327.1"; class_code "="; tss_id "TSS4650"; p_id "P3109";
LT883665v1	Cufflinks	exon	107825361	107825546	.	+	.	gene_id "XLOC_003496"; transcript_id "TCONS_00006342"; exon_number "5"; gene_name "ENSCGRG00001019978.1"; oId "ENSCGRT00001025333.1"; nearest_ref "ENSCGRT00001025333.1"; class_code "="; tss_id "TSS4650"; p_id "P3108";
LT883665v1	Cufflinks	exon	107825361	107825546	.	+	.	gene_id "XLOC_003496"; transcript_id "TCONS_00006341"; exon_number "5"; gene_name "ENSCGRG00001019978.1"; oId "ENSCGRT00001025327.1"; nearest_ref "ENSCGRT00001025327.1"; class_code "="; tss_id "TSS4650"; p_id "P3109";
LT883665v1	Cufflinks	exon	107827543	107827678	.	+	.	gene_id "XLOC_003496"; transcript_id "TCONS_00006342"; exon_number "6"; gene_name "ENSCGRG00001019978.1"; oId "ENSCGRT00001025333.1"; nearest_ref "ENSCGRT00001025333.1"; class_code "="; tss_id "TSS4650"; p_id "P3108";
LT883665v1	Cufflinks	exon	107827543	107827678	.	+	.	gene_id "XLOC_003496"; transcript_id "TCONS_00006341"; exon_number "6"; gene_name "ENSCGRG00001019978.1"; oId "ENSCGRT00001025327.1"; nearest_ref "ENSCGRT00001025327.1"; class_code "="; tss_id "TSS4650"; p_id "P3109";
LT883665v1	Cufflinks	exon	107829245	107829446	.	+	.	gene_id "XLOC_003496"; transcript_id "TCONS_00006342"; exon_number "7"; gene_name "ENSCGRG00001019978.1"; oId "ENSCGRT00001025333.1"; nearest_ref "ENSCGRT00001025333.1"; class_code "="; tss_id "TSS4650"; p_id "P3108";
LT883665v1	Cufflinks	exon	107829245	107829446	.	+	.	gene_id "XLOC_003496"; transcript_id "TCONS_00006341"; exon_number "7"; gene_name "ENSCGRG00001019978.1"; oId "ENSCGRT00001025327.1"; nearest_ref "ENSCGRT00001025327.1"; class_code "="; tss_id "TSS4650"; p_id "P3109";
LT883665v1	Cufflinks	exon	107830578	107830715	.	+	.	gene_id "XLOC_003496"; transcript_id "TCONS_00006342"; exon_number "8"; gene_name "ENSCGRG00001019978.1"; oId "ENSCGRT00001025333.1"; nearest_ref "ENSCGRT00001025333.1"; class_code "="; tss_id "TSS4650"; p_id "P3108";
LT883665v1	Cufflinks	exon	107830578	107830715	.	+	.	gene_id "XLOC_003496"; transcript_id "TCONS_00006341"; exon_number "8"; gene_name "ENSCGRG00001019978.1"; oId "ENSCGRT00001025327.1"; nearest_ref "ENSCGRT00001025327.1"; class_code "="; tss_id "TSS4650"; p_id "P3109";
LT883665v1	Cufflinks	exon	107833712	107833727	.	-	.	gene_id "XLOC_004452"; transcript_id "TCONS_00008080"; exon_number "1"; gene_name "ENSCGRG00001015677.1"; oId "CUFF.3625.1"; nearest_ref "ENSCGRT00001019196.1"; class_code "o"; tss_id "TSS5917";
LT883665v1	Cufflinks	exon	107834460	107834716	.	+	.	gene_id "XLOC_003496"; transcript_id "TCONS_00006342"; exon_number "9"; gene_name "ENSCGRG00001019978.1"; oId "ENSCGRT00001025333.1"; nearest_ref "ENSCGRT00001025333.1"; class_code "="; tss_id "TSS4650"; p_id "P3108";
LT883665v1	Cufflinks	exon	107834460	107834716	.	+	.	gene_id "XLOC_003496"; transcript_id "TCONS_00006341"; exon_number "9"; gene_name "ENSCGRG00001019978.1"; oId "ENSCGRT00001025327.1"; nearest_ref "ENSCGRT00001025327.1"; class_code "="; tss_id "TSS4650"; p_id "P3109";
LT883665v1	Cufflinks	exon	107836750	107836962	.	+	.	gene_id "XLOC_003496"; transcript_id "TCONS_00006342"; exon_number "10"; gene_name "ENSCGRG00001019978.1"; oId "ENSCGRT00001025333.1"; nearest_ref "ENSCGRT00001025333.1"; class_code "="; tss_id "TSS4650"; p_id "P3108";
LT883665v1	Cufflinks	exon	107836750	107836962	.	+	.	gene_id "XLOC_003496"; transcript_id "TCONS_00006341"; exon_number "10"; gene_name "ENSCGRG00001019978.1"; oId "ENSCGRT00001025327.1"; nearest_ref "ENSCGRT00001025327.1"; class_code "="; tss_id "TSS4650"; p_id "P3109";
LT883665v1	Cufflinks	exon	107845406	107845573	.	+	.	gene_id "XLOC_003496"; transcript_id "TCONS_00006342"; exon_number "11"; gene_name "ENSCGRG00001019978.1"; oId "ENSCGRT00001025333.1"; nearest_ref "ENSCGRT00001025333.1"; class_code "="; tss_id "TSS4650"; p_id "P3108";
LT883665v1	Cufflinks	exon	107845406	107845573	.	+	.	gene_id "XLOC_003496"; transcript_id "TCONS_00006341"; exon_number "11"; gene_name "ENSCGRG00001019978.1"; oId "ENSCGRT00001025327.1"; nearest_ref "ENSCGRT00001025327.1"; class_code "="; tss_id "TSS4650"; p_id "P3109";
LT883665v1	Cufflinks	exon	107846158	107846264	.	+	.	gene_id "XLOC_003496"; transcript_id "TCONS_00006342"; exon_number "12"; gene_name "ENSCGRG00001019978.1"; oId "ENSCGRT00001025333.1"; nearest_ref "ENSCGRT00001025333.1"; class_code "="; tss_id "TSS4650"; p_id "P3108";
LT883665v1	Cufflinks	exon	107846158	107846264	.	+	.	gene_id "XLOC_003496"; transcript_id "TCONS_00006341"; exon_number "12"; gene_name "ENSCGRG00001019978.1"; oId "ENSCGRT00001025327.1"; nearest_ref "ENSCGRT00001025327.1"; class_code "="; tss_id "TSS4650"; p_id "P3109";
LT883665v1	Cufflinks	exon	107846651	107846769	.	+	.	gene_id "XLOC_003496"; transcript_id "TCONS_00006342"; exon_number "13"; gene_name "ENSCGRG00001019978.1"; oId "ENSCGRT00001025333.1"; nearest_ref "ENSCGRT00001025333.1"; class_code "="; tss_id "TSS4650"; p_id "P3108";
LT883665v1	Cufflinks	exon	107846651	107846769	.	+	.	gene_id "XLOC_003496"; transcript_id "TCONS_00006341"; exon_number "13"; gene_name "ENSCGRG00001019978.1"; oId "ENSCGRT00001025327.1"; nearest_ref "ENSCGRT00001025327.1"; class_code "="; tss_id "TSS4650"; p_id "P3109";
LT883665v1	Cufflinks	exon	107848096	107848282	.	+	.	gene_id "XLOC_003496"; transcript_id "TCONS_00006342"; exon_number "14"; gene_name "ENSCGRG00001019978.1"; oId "ENSCGRT00001025333.1"; nearest_ref "ENSCGRT00001025333.1"; class_code "="; tss_id "TSS4650"; p_id "P3108";
LT883665v1	Cufflinks	exon	107848096	107848282	.	+	.	gene_id "XLOC_003496"; transcript_id "TCONS_00006341"; exon_number "14"; gene_name "ENSCGRG00001019978.1"; oId "ENSCGRT00001025327.1"; nearest_ref "ENSCGRT00001025327.1"; class_code "="; tss_id "TSS4650"; p_id "P3109";
LT883665v1	Cufflinks	exon	107851944	107852049	.	+	.	gene_id "XLOC_003496"; transcript_id "TCONS_00006342"; exon_number "15"; gene_name "ENSCGRG00001019978.1"; oId "ENSCGRT00001025333.1"; nearest_ref "ENSCGRT00001025333.1"; class_code "="; tss_id "TSS4650"; p_id "P3108";
LT883665v1	Cufflinks	exon	107851944	107852049	.	+	.	gene_id "XLOC_003496"; transcript_id "TCONS_00006341"; exon_number "15"; gene_name "ENSCGRG00001019978.1"; oId "ENSCGRT00001025327.1"; nearest_ref "ENSCGRT00001025327.1"; class_code "="; tss_id "TSS4650"; p_id "P3109";
LT883665v1	Cufflinks	exon	107854568	107854661	.	+	.	gene_id "XLOC_003496"; transcript_id "TCONS_00006342"; exon_number "16"; gene_name "ENSCGRG00001019978.1"; oId "ENSCGRT00001025333.1"; nearest_ref "ENSCGRT00001025333.1"; class_code "="; tss_id "TSS4650"; p_id "P3108";
LT883665v1	Cufflinks	exon	107854568	107854661	.	+	.	gene_id "XLOC_003496"; transcript_id "TCONS_00006341"; exon_number "16"; gene_name "ENSCGRG00001019978.1"; oId "ENSCGRT00001025327.1"; nearest_ref "ENSCGRT00001025327.1"; class_code "="; tss_id "TSS4650"; p_id "P3109";
LT883665v1	Cufflinks	exon	107855731	107855831	.	+	.	gene_id "XLOC_003496"; transcript_id "TCONS_00006342"; exon_number "17"; gene_name "ENSCGRG00001019978.1"; oId "ENSCGRT00001025333.1"; nearest_ref "ENSCGRT00001025333.1"; class_code "="; tss_id "TSS4650"; p_id "P3108";
LT883665v1	Cufflinks	exon	107855731	107855831	.	+	.	gene_id "XLOC_003496"; transcript_id "TCONS_00006341"; exon_number "17"; gene_name "ENSCGRG00001019978.1"; oId "ENSCGRT00001025327.1"; nearest_ref "ENSCGRT00001025327.1"; class_code "="; tss_id "TSS4650"; p_id "P3109";
LT883665v1	Cufflinks	exon	107857487	107857689	.	+	.	gene_id "XLOC_003496"; transcript_id "TCONS_00006342"; exon_number "18"; gene_name "ENSCGRG00001019978.1"; oId "ENSCGRT00001025333.1"; nearest_ref "ENSCGRT00001025333.1"; class_code "="; tss_id "TSS4650"; p_id "P3108";
LT883665v1	Cufflinks	exon	107857487	107857689	.	+	.	gene_id "XLOC_003496"; transcript_id "TCONS_00006341"; exon_number "18"; gene_name "ENSCGRG00001019978.1"; oId "ENSCGRT00001025327.1"; nearest_ref "ENSCGRT00001025327.1"; class_code "="; tss_id "TSS4650"; p_id "P3109";
LT883665v1	Cufflinks	exon	107858610	107858721	.	+	.	gene_id "XLOC_003496"; transcript_id "TCONS_00006342"; exon_number "19"; gene_name "ENSCGRG00001019978.1"; oId "ENSCGRT00001025333.1"; nearest_ref "ENSCGRT00001025333.1"; class_code "="; tss_id "TSS4650"; p_id "P3108";
LT883665v1	Cufflinks	exon	107858610	107858721	.	+	.	gene_id "XLOC_003496"; transcript_id "TCONS_00006341"; exon_number "19"; gene_name "ENSCGRG00001019978.1"; oId "ENSCGRT00001025327.1"; nearest_ref "ENSCGRT00001025327.1"; class_code "="; tss_id "TSS4650"; p_id "P3109";
LT883665v1	Cufflinks	exon	107859698	107859825	.	+	.	gene_id "XLOC_003496"; transcript_id "TCONS_00006342"; exon_number "20"; gene_name "ENSCGRG00001019978.1"; oId "ENSCGRT00001025333.1"; nearest_ref "ENSCGRT00001025333.1"; class_code "="; tss_id "TSS4650"; p_id "P3108";
LT883665v1	Cufflinks	exon	107859698	107859825	.	+	.	gene_id "XLOC_003496"; transcript_id "TCONS_00006341"; exon_number "20"; gene_name "ENSCGRG00001019978.1"; oId "ENSCGRT00001025327.1"; nearest_ref "ENSCGRT00001025327.1"; class_code "="; tss_id "TSS4650"; p_id "P3109";
LT883665v1	Cufflinks	exon	107864645	107864786	.	+	.	gene_id "XLOC_003496"; transcript_id "TCONS_00006342"; exon_number "21"; gene_name "ENSCGRG00001019978.1"; oId "ENSCGRT00001025333.1"; nearest_ref "ENSCGRT00001025333.1"; class_code "="; tss_id "TSS4650"; p_id "P3108";
LT883665v1	Cufflinks	exon	107864645	107864786	.	+	.	gene_id "XLOC_003496"; transcript_id "TCONS_00006341"; exon_number "21"; gene_name "ENSCGRG00001019978.1"; oId "ENSCGRT00001025327.1"; nearest_ref "ENSCGRT00001025327.1"; class_code "="; tss_id "TSS4650"; p_id "P3109";
LT883665v1	Cufflinks	exon	107871428	107871580	.	+	.	gene_id "XLOC_003496"; transcript_id "TCONS_00006342"; exon_number "22"; gene_name "ENSCGRG00001019978.1"; oId "ENSCGRT00001025333.1"; nearest_ref "ENSCGRT00001025333.1"; class_code "="; tss_id "TSS4650"; p_id "P3108";
LT883665v1	Cufflinks	exon	107871428	107871580	.	+	.	gene_id "XLOC_003496"; transcript_id "TCONS_00006341"; exon_number "22"; gene_name "ENSCGRG00001019978.1"; oId "ENSCGRT00001025327.1"; nearest_ref "ENSCGRT00001025327.1"; class_code "="; tss_id "TSS4650"; p_id "P3109";
LT883665v1	Cufflinks	exon	107872672	107872803	.	+	.	gene_id "XLOC_003496"; transcript_id "TCONS_00006342"; exon_number "23"; gene_name "ENSCGRG00001019978.1"; oId "ENSCGRT00001025333.1"; nearest_ref "ENSCGRT00001025333.1"; class_code "="; tss_id "TSS4650"; p_id "P3108";
LT883665v1	Cufflinks	exon	107872672	107872803	.	+	.	gene_id "XLOC_003496"; transcript_id "TCONS_00006341"; exon_number "23"; gene_name "ENSCGRG00001019978.1"; oId "ENSCGRT00001025327.1"; nearest_ref "ENSCGRT00001025327.1"; class_code "="; tss_id "TSS4650"; p_id "P3109";
LT883665v1	Cufflinks	exon	107874204	107874292	.	+	.	gene_id "XLOC_003496"; transcript_id "TCONS_00006342"; exon_number "24"; gene_name "ENSCGRG00001019978.1"; oId "ENSCGRT00001025333.1"; nearest_ref "ENSCGRT00001025333.1"; class_code "="; tss_id "TSS4650"; p_id "P3108";
LT883665v1	Cufflinks	exon	107874204	107874292	.	+	.	gene_id "XLOC_003496"; transcript_id "TCONS_00006341"; exon_number "24"; gene_name "ENSCGRG00001019978.1"; oId "ENSCGRT00001025327.1"; nearest_ref "ENSCGRT00001025327.1"; class_code "="; tss_id "TSS4650"; p_id "P3109";
LT883665v1	Cufflinks	exon	107875290	107875466	.	+	.	gene_id "XLOC_003496"; transcript_id "TCONS_00006342"; exon_number "25"; gene_name "ENSCGRG00001019978.1"; oId "ENSCGRT00001025333.1"; nearest_ref "ENSCGRT00001025333.1"; class_code "="; tss_id "TSS4650"; p_id "P3108";
LT883665v1	Cufflinks	exon	107875290	107875466	.	+	.	gene_id "XLOC_003496"; transcript_id "TCONS_00006341"; exon_number "25"; gene_name "ENSCGRG00001019978.1"; oId "ENSCGRT00001025327.1"; nearest_ref "ENSCGRT00001025327.1"; class_code "="; tss_id "TSS4650"; p_id "P3109";
LT883665v1	Cufflinks	exon	107877876	107878077	.	+	.	gene_id "XLOC_003496"; transcript_id "TCONS_00006342"; exon_number "26"; gene_name "ENSCGRG00001019978.1"; oId "ENSCGRT00001025333.1"; nearest_ref "ENSCGRT00001025333.1"; class_code "="; tss_id "TSS4650"; p_id "P3108";
LT883665v1	Cufflinks	exon	107877876	107878077	.	+	.	gene_id "XLOC_003496"; transcript_id "TCONS_00006341"; exon_number "26"; gene_name "ENSCGRG00001019978.1"; oId "ENSCGRT00001025327.1"; nearest_ref "ENSCGRT00001025327.1"; class_code "="; tss_id "TSS4650"; p_id "P3109";
LT883665v1	Cufflinks	exon	107878662	107878788	.	+	.	gene_id "XLOC_003496"; transcript_id "TCONS_00006342"; exon_number "27"; gene_name "ENSCGRG00001019978.1"; oId "ENSCGRT00001025333.1"; nearest_ref "ENSCGRT00001025333.1"; class_code "="; tss_id "TSS4650"; p_id "P3108";
LT883665v1	Cufflinks	exon	107878662	107878788	.	+	.	gene_id "XLOC_003496"; transcript_id "TCONS_00006341"; exon_number "27"; gene_name "ENSCGRG00001019978.1"; oId "ENSCGRT00001025327.1"; nearest_ref "ENSCGRT00001025327.1"; class_code "="; tss_id "TSS4650"; p_id "P3109";
LT883665v1	Cufflinks	exon	107882003	107882017	.	+	.	gene_id "XLOC_003496"; transcript_id "TCONS_00006341"; exon_number "28"; gene_name "ENSCGRG00001019978.1"; oId "ENSCGRT00001025327.1"; nearest_ref "ENSCGRT00001025327.1"; class_code "="; tss_id "TSS4650"; p_id "P3109";
LT883665v1	Cufflinks	exon	107883963	107883971	.	+	.	gene_id "XLOC_003496"; transcript_id "TCONS_00006341"; exon_number "29"; gene_name "ENSCGRG00001019978.1"; oId "ENSCGRT00001025327.1"; nearest_ref "ENSCGRT00001025327.1"; class_code "="; tss_id "TSS4650"; p_id "P3109";
LT883665v1	Cufflinks	exon	107886121	107886199	.	+	.	gene_id "XLOC_003496"; transcript_id "TCONS_00006342"; exon_number "28"; gene_name "ENSCGRG00001019978.1"; oId "ENSCGRT00001025333.1"; nearest_ref "ENSCGRT00001025333.1"; class_code "="; tss_id "TSS4650"; p_id "P3108";
LT883665v1	Cufflinks	exon	107886121	107886199	.	+	.	gene_id "XLOC_003496"; transcript_id "TCONS_00006341"; exon_number "30"; gene_name "ENSCGRG00001019978.1"; oId "ENSCGRT00001025327.1"; nearest_ref "ENSCGRT00001025327.1"; class_code "="; tss_id "TSS4650"; p_id "P3109";
LT883665v1	Cufflinks	exon	107887582	107887711	.	+	.	gene_id "XLOC_003496"; transcript_id "TCONS_00006342"; exon_number "29"; gene_name "ENSCGRG00001019978.1"; oId "ENSCGRT00001025333.1"; nearest_ref "ENSCGRT00001025333.1"; class_code "="; tss_id "TSS4650"; p_id "P3108";
LT883665v1	Cufflinks	exon	107887582	107887711	.	+	.	gene_id "XLOC_003496"; transcript_id "TCONS_00006341"; exon_number "31"; gene_name "ENSCGRG00001019978.1"; oId "ENSCGRT00001025327.1"; nearest_ref "ENSCGRT00001025327.1"; class_code "="; tss_id "TSS4650"; p_id "P3109";
LT883665v1	Cufflinks	exon	107889202	107889300	.	+	.	gene_id "XLOC_003496"; transcript_id "TCONS_00006342"; exon_number "30"; gene_name "ENSCGRG00001019978.1"; oId "ENSCGRT00001025333.1"; nearest_ref "ENSCGRT00001025333.1"; class_code "="; tss_id "TSS4650"; p_id "P3108";
LT883665v1	Cufflinks	exon	107889202	107889300	.	+	.	gene_id "XLOC_003496"; transcript_id "TCONS_00006341"; exon_number "32"; gene_name "ENSCGRG00001019978.1"; oId "ENSCGRT00001025327.1"; nearest_ref "ENSCGRT00001025327.1"; class_code "="; tss_id "TSS4650"; p_id "P3109";
LT883665v1	Cufflinks	exon	107894043	107894063	.	+	.	gene_id "XLOC_003496"; transcript_id "TCONS_00006341"; exon_number "33"; gene_name "ENSCGRG00001019978.1"; oId "ENSCGRT00001025327.1"; nearest_ref "ENSCGRT00001025327.1"; class_code "="; tss_id "TSS4650"; p_id "P3109";
LT883665v1	Cufflinks	exon	107898995	107899168	.	+	.	gene_id "XLOC_003496"; transcript_id "TCONS_00006342"; exon_number "31"; gene_name "ENSCGRG00001019978.1"; oId "ENSCGRT00001025333.1"; nearest_ref "ENSCGRT00001025333.1"; class_code "="; tss_id "TSS4650"; p_id "P3108";
LT883665v1	Cufflinks	exon	107898995	107899168	.	+	.	gene_id "XLOC_003496"; transcript_id "TCONS_00006341"; exon_number "34"; gene_name "ENSCGRG00001019978.1"; oId "ENSCGRT00001025327.1"; nearest_ref "ENSCGRT00001025327.1"; class_code "="; tss_id "TSS4650"; p_id "P3109";
LT883665v1	Cufflinks	exon	107900715	107900923	.	+	.	gene_id "XLOC_003496"; transcript_id "TCONS_00006342"; exon_number "32"; gene_name "ENSCGRG00001019978.1"; oId "ENSCGRT00001025333.1"; nearest_ref "ENSCGRT00001025333.1"; class_code "="; tss_id "TSS4650"; p_id "P3108";
LT883665v1	Cufflinks	exon	107900715	107900923	.	+	.	gene_id "XLOC_003496"; transcript_id "TCONS_00006341"; exon_number "35"; gene_name "ENSCGRG00001019978.1"; oId "ENSCGRT00001025327.1"; nearest_ref "ENSCGRT00001025327.1"; class_code "="; tss_id "TSS4650"; p_id "P3109";
LT883665v1	Cufflinks	exon	107902565	107902722	.	+	.	gene_id "XLOC_003496"; transcript_id "TCONS_00006342"; exon_number "33"; gene_name "ENSCGRG00001019978.1"; oId "ENSCGRT00001025333.1"; nearest_ref "ENSCGRT00001025333.1"; class_code "="; tss_id "TSS4650"; p_id "P3108";
LT883665v1	Cufflinks	exon	107902565	107902722	.	+	.	gene_id "XLOC_003496"; transcript_id "TCONS_00006341"; exon_number "36"; gene_name "ENSCGRG00001019978.1"; oId "ENSCGRT00001025327.1"; nearest_ref "ENSCGRT00001025327.1"; class_code "="; tss_id "TSS4650"; p_id "P3109";
LT883665v1	Cufflinks	exon	107905198	107905312	.	+	.	gene_id "XLOC_003496"; transcript_id "TCONS_00006342"; exon_number "34"; gene_name "ENSCGRG00001019978.1"; oId "ENSCGRT00001025333.1"; nearest_ref "ENSCGRT00001025333.1"; class_code "="; tss_id "TSS4650"; p_id "P3108";
LT883665v1	Cufflinks	exon	107905198	107905312	.	+	.	gene_id "XLOC_003496"; transcript_id "TCONS_00006341"; exon_number "37"; gene_name "ENSCGRG00001019978.1"; oId "ENSCGRT00001025327.1"; nearest_ref "ENSCGRT00001025327.1"; class_code "="; tss_id "TSS4650"; p_id "P3109";
LT883665v1	Cufflinks	exon	107907482	107907670	.	+	.	gene_id "XLOC_003496"; transcript_id "TCONS_00006342"; exon_number "35"; gene_name "ENSCGRG00001019978.1"; oId "ENSCGRT00001025333.1"; nearest_ref "ENSCGRT00001025333.1"; class_code "="; tss_id "TSS4650"; p_id "P3108";
LT883665v1	Cufflinks	exon	107907482	107907670	.	+	.	gene_id "XLOC_003496"; transcript_id "TCONS_00006341"; exon_number "38"; gene_name "ENSCGRG00001019978.1"; oId "ENSCGRT00001025327.1"; nearest_ref "ENSCGRT00001025327.1"; class_code "="; tss_id "TSS4650"; p_id "P3109";
LT883665v1	Cufflinks	exon	107907806	107907978	.	+	.	gene_id "XLOC_003496"; transcript_id "TCONS_00006342"; exon_number "36"; gene_name "ENSCGRG00001019978.1"; oId "ENSCGRT00001025333.1"; nearest_ref "ENSCGRT00001025333.1"; class_code "="; tss_id "TSS4650"; p_id "P3108";
LT883665v1	Cufflinks	exon	107907806	107907978	.	+	.	gene_id "XLOC_003496"; transcript_id "TCONS_00006341"; exon_number "39"; gene_name "ENSCGRG00001019978.1"; oId "ENSCGRT00001025327.1"; nearest_ref "ENSCGRT00001025327.1"; class_code "="; tss_id "TSS4650"; p_id "P3109";
LT883665v1	Cufflinks	exon	107909858	107910020	.	+	.	gene_id "XLOC_003496"; transcript_id "TCONS_00006342"; exon_number "37"; gene_name "ENSCGRG00001019978.1"; oId "ENSCGRT00001025333.1"; nearest_ref "ENSCGRT00001025333.1"; class_code "="; tss_id "TSS4650"; p_id "P3108";
LT883665v1	Cufflinks	exon	107909858	107910020	.	+	.	gene_id "XLOC_003496"; transcript_id "TCONS_00006341"; exon_number "40"; gene_name "ENSCGRG00001019978.1"; oId "ENSCGRT00001025327.1"; nearest_ref "ENSCGRT00001025327.1"; class_code "="; tss_id "TSS4650"; p_id "P3109";
LT883665v1	Cufflinks	exon	107910478	107910581	.	+	.	gene_id "XLOC_003496"; transcript_id "TCONS_00006342"; exon_number "38"; gene_name "ENSCGRG00001019978.1"; oId "ENSCGRT00001025333.1"; nearest_ref "ENSCGRT00001025333.1"; class_code "="; tss_id "TSS4650"; p_id "P3108";
LT883665v1	Cufflinks	exon	107910478	107910581	.	+	.	gene_id "XLOC_003496"; transcript_id "TCONS_00006341"; exon_number "41"; gene_name "ENSCGRG00001019978.1"; oId "ENSCGRT00001025327.1"; nearest_ref "ENSCGRT00001025327.1"; class_code "="; tss_id "TSS4650"; p_id "P3109";
LT883665v1	Cufflinks	exon	107910960	107911113	.	+	.	gene_id "XLOC_003496"; transcript_id "TCONS_00006342"; exon_number "39"; gene_name "ENSCGRG00001019978.1"; oId "ENSCGRT00001025333.1"; nearest_ref "ENSCGRT00001025333.1"; class_code "="; tss_id "TSS4650"; p_id "P3108";
LT883665v1	Cufflinks	exon	107910960	107911113	.	+	.	gene_id "XLOC_003496"; transcript_id "TCONS_00006341"; exon_number "42"; gene_name "ENSCGRG00001019978.1"; oId "ENSCGRT00001025327.1"; nearest_ref "ENSCGRT00001025327.1"; class_code "="; tss_id "TSS4650"; p_id "P3109";
LT883665v1	Cufflinks	exon	107911819	107911919	.	+	.	gene_id "XLOC_003496"; transcript_id "TCONS_00006342"; exon_number "40"; gene_name "ENSCGRG00001019978.1"; oId "ENSCGRT00001025333.1"; nearest_ref "ENSCGRT00001025333.1"; class_code "="; tss_id "TSS4650"; p_id "P3108";
LT883665v1	Cufflinks	exon	107911819	107911919	.	+	.	gene_id "XLOC_003496"; transcript_id "TCONS_00006341"; exon_number "43"; gene_name "ENSCGRG00001019978.1"; oId "ENSCGRT00001025327.1"; nearest_ref "ENSCGRT00001025327.1"; class_code "="; tss_id "TSS4650"; p_id "P3109";
LT883665v1	Cufflinks	exon	107912149	107912185	.	+	.	gene_id "XLOC_003496"; transcript_id "TCONS_00006342"; exon_number "41"; gene_name "ENSCGRG00001019978.1"; oId "ENSCGRT00001025333.1"; nearest_ref "ENSCGRT00001025333.1"; class_code "="; tss_id "TSS4650"; p_id "P3108";
LT883665v1	Cufflinks	exon	107912149	107912185	.	+	.	gene_id "XLOC_003496"; transcript_id "TCONS_00006341"; exon_number "44"; gene_name "ENSCGRG00001019978.1"; oId "ENSCGRT00001025327.1"; nearest_ref "ENSCGRT00001025327.1"; class_code "="; tss_id "TSS4650"; p_id "P3109";
LT883665v1	Cufflinks	exon	107912211	107916269	.	-	.	gene_id "XLOC_004453"; transcript_id "TCONS_00008081"; exon_number "1"; gene_name "ENSCGRG00001015677.1"; oId "CUFF.3626.1"; nearest_ref "ENSCGRT00001019206.1"; class_code "="; tss_id "TSS5918"; p_id "P3987";
LT883665v1	Cufflinks	exon	107912211	107916269	.	-	.	gene_id "XLOC_004453"; transcript_id "TCONS_00008083"; exon_number "1"; gene_name "ENSCGRG00001015677.1"; oId "CUFF.3626.3"; nearest_ref "ENSCGRT00001019199.1"; class_code "="; tss_id "TSS5919"; p_id "P3985";
LT883665v1	Cufflinks	exon	107912211	107916269	.	-	.	gene_id "XLOC_004453"; transcript_id "TCONS_00008082"; exon_number "1"; gene_name "ENSCGRG00001015677.1"; oId "CUFF.3626.2"; nearest_ref "ENSCGRT00001019204.1"; class_code "="; tss_id "TSS5919"; p_id "P3984";
LT883665v1	Cufflinks	exon	107912812	107916269	.	-	.	gene_id "XLOC_004453"; transcript_id "TCONS_00008084"; exon_number "1"; gene_name "ENSCGRG00001015677.1"; oId "ENSCGRT00001019196.1"; nearest_ref "ENSCGRT00001019196.1"; class_code "="; tss_id "TSS5919"; p_id "P3986";
LT883665v1	Cufflinks	exon	107916263	107916269	.	-	.	gene_id "XLOC_004453"; transcript_id "TCONS_00008085"; exon_number "1"; gene_name "ENSCGRG00001015677.1"; oId "ENSCGRT00001019206.1"; nearest_ref "ENSCGRT00001019206.1"; class_code "="; tss_id "TSS5918"; p_id "P3987";
LT883665v1	Cufflinks	exon	107916263	107916269	.	-	.	gene_id "XLOC_004453"; transcript_id "TCONS_00008087"; exon_number "1"; gene_name "ENSCGRG00001015677.1"; oId "ENSCGRT00001019204.1"; nearest_ref "ENSCGRT00001019204.1"; class_code "="; tss_id "TSS5920"; p_id "P3984";
LT883665v1	Cufflinks	exon	107916263	107916269	.	-	.	gene_id "XLOC_004453"; transcript_id "TCONS_00008086"; exon_number "1"; gene_name "ENSCGRG00001015677.1"; oId "ENSCGRT00001019199.1"; nearest_ref "ENSCGRT00001019199.1"; class_code "="; tss_id "TSS5920"; p_id "P3985";
LT883665v1	Cufflinks	exon	107917096	107917202	.	-	.	gene_id "XLOC_004453"; transcript_id "TCONS_00008081"; exon_number "2"; gene_name "ENSCGRG00001015677.1"; oId "CUFF.3626.1"; nearest_ref "ENSCGRT00001019206.1"; class_code "="; tss_id "TSS5918"; p_id "P3987";
LT883665v1	Cufflinks	exon	107917096	107917202	.	-	.	gene_id "XLOC_004453"; transcript_id "TCONS_00008083"; exon_number "2"; gene_name "ENSCGRG00001015677.1"; oId "CUFF.3626.3"; nearest_ref "ENSCGRT00001019199.1"; class_code "="; tss_id "TSS5919"; p_id "P3985";
LT883665v1	Cufflinks	exon	107917096	107917202	.	-	.	gene_id "XLOC_004453"; transcript_id "TCONS_00008082"; exon_number "2"; gene_name "ENSCGRG00001015677.1"; oId "CUFF.3626.2"; nearest_ref "ENSCGRT00001019204.1"; class_code "="; tss_id "TSS5919"; p_id "P3984";
LT883665v1	Cufflinks	exon	107917096	107917202	.	-	.	gene_id "XLOC_004453"; transcript_id "TCONS_00008084"; exon_number "2"; gene_name "ENSCGRG00001015677.1"; oId "ENSCGRT00001019196.1"; nearest_ref "ENSCGRT00001019196.1"; class_code "="; tss_id "TSS5919"; p_id "P3986";
LT883665v1	Cufflinks	exon	107917096	107917202	.	-	.	gene_id "XLOC_004453"; transcript_id "TCONS_00008085"; exon_number "2"; gene_name "ENSCGRG00001015677.1"; oId "ENSCGRT00001019206.1"; nearest_ref "ENSCGRT00001019206.1"; class_code "="; tss_id "TSS5918"; p_id "P3987";
LT883665v1	Cufflinks	exon	107917096	107917202	.	-	.	gene_id "XLOC_004453"; transcript_id "TCONS_00008087"; exon_number "2"; gene_name "ENSCGRG00001015677.1"; oId "ENSCGRT00001019204.1"; nearest_ref "ENSCGRT00001019204.1"; class_code "="; tss_id "TSS5920"; p_id "P3984";
LT883665v1	Cufflinks	exon	107917096	107917202	.	-	.	gene_id "XLOC_004453"; transcript_id "TCONS_00008086"; exon_number "2"; gene_name "ENSCGRG00001015677.1"; oId "ENSCGRT00001019199.1"; nearest_ref "ENSCGRT00001019199.1"; class_code "="; tss_id "TSS5920"; p_id "P3985";
LT883665v1	Cufflinks	exon	107917519	107917610	.	-	.	gene_id "XLOC_004453"; transcript_id "TCONS_00008081"; exon_number "3"; gene_name "ENSCGRG00001015677.1"; oId "CUFF.3626.1"; nearest_ref "ENSCGRT00001019206.1"; class_code "="; tss_id "TSS5918"; p_id "P3987";
LT883665v1	Cufflinks	exon	107917519	107917610	.	-	.	gene_id "XLOC_004453"; transcript_id "TCONS_00008083"; exon_number "3"; gene_name "ENSCGRG00001015677.1"; oId "CUFF.3626.3"; nearest_ref "ENSCGRT00001019199.1"; class_code "="; tss_id "TSS5919"; p_id "P3985";
LT883665v1	Cufflinks	exon	107917519	107917610	.	-	.	gene_id "XLOC_004453"; transcript_id "TCONS_00008082"; exon_number "3"; gene_name "ENSCGRG00001015677.1"; oId "CUFF.3626.2"; nearest_ref "ENSCGRT00001019204.1"; class_code "="; tss_id "TSS5919"; p_id "P3984";
LT883665v1	Cufflinks	exon	107917519	107917610	.	-	.	gene_id "XLOC_004453"; transcript_id "TCONS_00008084"; exon_number "3"; gene_name "ENSCGRG00001015677.1"; oId "ENSCGRT00001019196.1"; nearest_ref "ENSCGRT00001019196.1"; class_code "="; tss_id "TSS5919"; p_id "P3986";
LT883665v1	Cufflinks	exon	107917519	107917610	.	-	.	gene_id "XLOC_004453"; transcript_id "TCONS_00008085"; exon_number "3"; gene_name "ENSCGRG00001015677.1"; oId "ENSCGRT00001019206.1"; nearest_ref "ENSCGRT00001019206.1"; class_code "="; tss_id "TSS5918"; p_id "P3987";
LT883665v1	Cufflinks	exon	107917519	107917610	.	-	.	gene_id "XLOC_004453"; transcript_id "TCONS_00008087"; exon_number "3"; gene_name "ENSCGRG00001015677.1"; oId "ENSCGRT00001019204.1"; nearest_ref "ENSCGRT00001019204.1"; class_code "="; tss_id "TSS5920"; p_id "P3984";
LT883665v1	Cufflinks	exon	107917519	107917610	.	-	.	gene_id "XLOC_004453"; transcript_id "TCONS_00008086"; exon_number "3"; gene_name "ENSCGRG00001015677.1"; oId "ENSCGRT00001019199.1"; nearest_ref "ENSCGRT00001019199.1"; class_code "="; tss_id "TSS5920"; p_id "P3985";
LT883665v1	Cufflinks	exon	107917886	107918022	.	-	.	gene_id "XLOC_004453"; transcript_id "TCONS_00008081"; exon_number "4"; gene_name "ENSCGRG00001015677.1"; oId "CUFF.3626.1"; nearest_ref "ENSCGRT00001019206.1"; class_code "="; tss_id "TSS5918"; p_id "P3987";
LT883665v1	Cufflinks	exon	107917886	107918022	.	-	.	gene_id "XLOC_004453"; transcript_id "TCONS_00008083"; exon_number "4"; gene_name "ENSCGRG00001015677.1"; oId "CUFF.3626.3"; nearest_ref "ENSCGRT00001019199.1"; class_code "="; tss_id "TSS5919"; p_id "P3985";
LT883665v1	Cufflinks	exon	107917886	107918022	.	-	.	gene_id "XLOC_004453"; transcript_id "TCONS_00008082"; exon_number "4"; gene_name "ENSCGRG00001015677.1"; oId "CUFF.3626.2"; nearest_ref "ENSCGRT00001019204.1"; class_code "="; tss_id "TSS5919"; p_id "P3984";
LT883665v1	Cufflinks	exon	107917886	107918022	.	-	.	gene_id "XLOC_004453"; transcript_id "TCONS_00008084"; exon_number "4"; gene_name "ENSCGRG00001015677.1"; oId "ENSCGRT00001019196.1"; nearest_ref "ENSCGRT00001019196.1"; class_code "="; tss_id "TSS5919"; p_id "P3986";
LT883665v1	Cufflinks	exon	107917886	107918022	.	-	.	gene_id "XLOC_004453"; transcript_id "TCONS_00008085"; exon_number "4"; gene_name "ENSCGRG00001015677.1"; oId "ENSCGRT00001019206.1"; nearest_ref "ENSCGRT00001019206.1"; class_code "="; tss_id "TSS5918"; p_id "P3987";
LT883665v1	Cufflinks	exon	107917886	107918022	.	-	.	gene_id "XLOC_004453"; transcript_id "TCONS_00008087"; exon_number "4"; gene_name "ENSCGRG00001015677.1"; oId "ENSCGRT00001019204.1"; nearest_ref "ENSCGRT00001019204.1"; class_code "="; tss_id "TSS5920"; p_id "P3984";
LT883665v1	Cufflinks	exon	107917886	107918022	.	-	.	gene_id "XLOC_004453"; transcript_id "TCONS_00008086"; exon_number "4"; gene_name "ENSCGRG00001015677.1"; oId "ENSCGRT00001019199.1"; nearest_ref "ENSCGRT00001019199.1"; class_code "="; tss_id "TSS5920"; p_id "P3985";
LT883665v1	Cufflinks	exon	107919273	107919393	.	-	.	gene_id "XLOC_004453"; transcript_id "TCONS_00008081"; exon_number "5"; gene_name "ENSCGRG00001015677.1"; oId "CUFF.3626.1"; nearest_ref "ENSCGRT00001019206.1"; class_code "="; tss_id "TSS5918"; p_id "P3987";
LT883665v1	Cufflinks	exon	107919273	107919393	.	-	.	gene_id "XLOC_004453"; transcript_id "TCONS_00008083"; exon_number "5"; gene_name "ENSCGRG00001015677.1"; oId "CUFF.3626.3"; nearest_ref "ENSCGRT00001019199.1"; class_code "="; tss_id "TSS5919"; p_id "P3985";
LT883665v1	Cufflinks	exon	107919273	107919393	.	-	.	gene_id "XLOC_004453"; transcript_id "TCONS_00008082"; exon_number "5"; gene_name "ENSCGRG00001015677.1"; oId "CUFF.3626.2"; nearest_ref "ENSCGRT00001019204.1"; class_code "="; tss_id "TSS5919"; p_id "P3984";
LT883665v1	Cufflinks	exon	107919273	107919393	.	-	.	gene_id "XLOC_004453"; transcript_id "TCONS_00008084"; exon_number "5"; gene_name "ENSCGRG00001015677.1"; oId "ENSCGRT00001019196.1"; nearest_ref "ENSCGRT00001019196.1"; class_code "="; tss_id "TSS5919"; p_id "P3986";
LT883665v1	Cufflinks	exon	107919273	107919393	.	-	.	gene_id "XLOC_004453"; transcript_id "TCONS_00008085"; exon_number "5"; gene_name "ENSCGRG00001015677.1"; oId "ENSCGRT00001019206.1"; nearest_ref "ENSCGRT00001019206.1"; class_code "="; tss_id "TSS5918"; p_id "P3987";
LT883665v1	Cufflinks	exon	107919273	107919393	.	-	.	gene_id "XLOC_004453"; transcript_id "TCONS_00008087"; exon_number "5"; gene_name "ENSCGRG00001015677.1"; oId "ENSCGRT00001019204.1"; nearest_ref "ENSCGRT00001019204.1"; class_code "="; tss_id "TSS5920"; p_id "P3984";
LT883665v1	Cufflinks	exon	107919273	107919393	.	-	.	gene_id "XLOC_004453"; transcript_id "TCONS_00008086"; exon_number "5"; gene_name "ENSCGRG00001015677.1"; oId "ENSCGRT00001019199.1"; nearest_ref "ENSCGRT00001019199.1"; class_code "="; tss_id "TSS5920"; p_id "P3985";
LT883665v1	Cufflinks	exon	107922650	107922882	.	-	.	gene_id "XLOC_004453"; transcript_id "TCONS_00008084"; exon_number "6"; gene_name "ENSCGRG00001015677.1"; oId "ENSCGRT00001019196.1"; nearest_ref "ENSCGRT00001019196.1"; class_code "="; tss_id "TSS5919"; p_id "P3986";
LT883665v1	Cufflinks	exon	107923663	107923822	.	-	.	gene_id "XLOC_004453"; transcript_id "TCONS_00008084"; exon_number "7"; gene_name "ENSCGRG00001015677.1"; oId "ENSCGRT00001019196.1"; nearest_ref "ENSCGRT00001019196.1"; class_code "="; tss_id "TSS5919"; p_id "P3986";
LT883665v1	Cufflinks	exon	107928073	107928147	.	-	.	gene_id "XLOC_004453"; transcript_id "TCONS_00008081"; exon_number "6"; gene_name "ENSCGRG00001015677.1"; oId "CUFF.3626.1"; nearest_ref "ENSCGRT00001019206.1"; class_code "="; tss_id "TSS5918"; p_id "P3987";
LT883665v1	Cufflinks	exon	107928073	107928147	.	-	.	gene_id "XLOC_004453"; transcript_id "TCONS_00008083"; exon_number "6"; gene_name "ENSCGRG00001015677.1"; oId "CUFF.3626.3"; nearest_ref "ENSCGRT00001019199.1"; class_code "="; tss_id "TSS5919"; p_id "P3985";
LT883665v1	Cufflinks	exon	107928073	107928147	.	-	.	gene_id "XLOC_004453"; transcript_id "TCONS_00008084"; exon_number "8"; gene_name "ENSCGRG00001015677.1"; oId "ENSCGRT00001019196.1"; nearest_ref "ENSCGRT00001019196.1"; class_code "="; tss_id "TSS5919"; p_id "P3986";
LT883665v1	Cufflinks	exon	107928073	107928147	.	-	.	gene_id "XLOC_004453"; transcript_id "TCONS_00008085"; exon_number "6"; gene_name "ENSCGRG00001015677.1"; oId "ENSCGRT00001019206.1"; nearest_ref "ENSCGRT00001019206.1"; class_code "="; tss_id "TSS5918"; p_id "P3987";
LT883665v1	Cufflinks	exon	107928073	107928147	.	-	.	gene_id "XLOC_004453"; transcript_id "TCONS_00008086"; exon_number "6"; gene_name "ENSCGRG00001015677.1"; oId "ENSCGRT00001019199.1"; nearest_ref "ENSCGRT00001019199.1"; class_code "="; tss_id "TSS5920"; p_id "P3985";
LT883665v1	Cufflinks	exon	107930777	107931158	.	-	.	gene_id "XLOC_004453"; transcript_id "TCONS_00008081"; exon_number "7"; gene_name "ENSCGRG00001015677.1"; oId "CUFF.3626.1"; nearest_ref "ENSCGRT00001019206.1"; class_code "="; tss_id "TSS5918"; p_id "P3987";
LT883665v1	Cufflinks	exon	107930777	107931158	.	-	.	gene_id "XLOC_004453"; transcript_id "TCONS_00008085"; exon_number "7"; gene_name "ENSCGRG00001015677.1"; oId "ENSCGRT00001019206.1"; nearest_ref "ENSCGRT00001019206.1"; class_code "="; tss_id "TSS5918"; p_id "P3987";
LT883665v1	Cufflinks	exon	107945993	107946148	.	-	.	gene_id "XLOC_004453"; transcript_id "TCONS_00008083"; exon_number "7"; gene_name "ENSCGRG00001015677.1"; oId "CUFF.3626.3"; nearest_ref "ENSCGRT00001019199.1"; class_code "="; tss_id "TSS5919"; p_id "P3985";
LT883665v1	Cufflinks	exon	107945993	107946148	.	-	.	gene_id "XLOC_004453"; transcript_id "TCONS_00008082"; exon_number "6"; gene_name "ENSCGRG00001015677.1"; oId "CUFF.3626.2"; nearest_ref "ENSCGRT00001019204.1"; class_code "="; tss_id "TSS5919"; p_id "P3984";
LT883665v1	Cufflinks	exon	107945993	107946148	.	-	.	gene_id "XLOC_004453"; transcript_id "TCONS_00008084"; exon_number "9"; gene_name "ENSCGRG00001015677.1"; oId "ENSCGRT00001019196.1"; nearest_ref "ENSCGRT00001019196.1"; class_code "="; tss_id "TSS5919"; p_id "P3986";
LT883665v1	Cufflinks	exon	107945993	107946148	.	-	.	gene_id "XLOC_004453"; transcript_id "TCONS_00008087"; exon_number "6"; gene_name "ENSCGRG00001015677.1"; oId "ENSCGRT00001019204.1"; nearest_ref "ENSCGRT00001019204.1"; class_code "="; tss_id "TSS5920"; p_id "P3984";
LT883665v1	Cufflinks	exon	107945993	107946148	.	-	.	gene_id "XLOC_004453"; transcript_id "TCONS_00008086"; exon_number "7"; gene_name "ENSCGRG00001015677.1"; oId "ENSCGRT00001019199.1"; nearest_ref "ENSCGRT00001019199.1"; class_code "="; tss_id "TSS5920"; p_id "P3985";
LT883665v1	Cufflinks	exon	107948177	107948277	.	-	.	gene_id "XLOC_004453"; transcript_id "TCONS_00008083"; exon_number "8"; gene_name "ENSCGRG00001015677.1"; oId "CUFF.3626.3"; nearest_ref "ENSCGRT00001019199.1"; class_code "="; tss_id "TSS5919"; p_id "P3985";
LT883665v1	Cufflinks	exon	107948177	107948277	.	-	.	gene_id "XLOC_004453"; transcript_id "TCONS_00008082"; exon_number "7"; gene_name "ENSCGRG00001015677.1"; oId "CUFF.3626.2"; nearest_ref "ENSCGRT00001019204.1"; class_code "="; tss_id "TSS5919"; p_id "P3984";
LT883665v1	Cufflinks	exon	107948177	107948277	.	-	.	gene_id "XLOC_004453"; transcript_id "TCONS_00008084"; exon_number "10"; gene_name "ENSCGRG00001015677.1"; oId "ENSCGRT00001019196.1"; nearest_ref "ENSCGRT00001019196.1"; class_code "="; tss_id "TSS5919"; p_id "P3986";
LT883665v1	Cufflinks	exon	107948177	107948277	.	-	.	gene_id "XLOC_004453"; transcript_id "TCONS_00008087"; exon_number "7"; gene_name "ENSCGRG00001015677.1"; oId "ENSCGRT00001019204.1"; nearest_ref "ENSCGRT00001019204.1"; class_code "="; tss_id "TSS5920"; p_id "P3984";
LT883665v1	Cufflinks	exon	107948177	107948277	.	-	.	gene_id "XLOC_004453"; transcript_id "TCONS_00008086"; exon_number "8"; gene_name "ENSCGRG00001015677.1"; oId "ENSCGRT00001019199.1"; nearest_ref "ENSCGRT00001019199.1"; class_code "="; tss_id "TSS5920"; p_id "P3985";
LT883665v1	Cufflinks	exon	107948710	107948870	.	-	.	gene_id "XLOC_004453"; transcript_id "TCONS_00008083"; exon_number "9"; gene_name "ENSCGRG00001015677.1"; oId "CUFF.3626.3"; nearest_ref "ENSCGRT00001019199.1"; class_code "="; tss_id "TSS5919"; p_id "P3985";
LT883665v1	Cufflinks	exon	107948710	107948870	.	-	.	gene_id "XLOC_004453"; transcript_id "TCONS_00008082"; exon_number "8"; gene_name "ENSCGRG00001015677.1"; oId "CUFF.3626.2"; nearest_ref "ENSCGRT00001019204.1"; class_code "="; tss_id "TSS5919"; p_id "P3984";
LT883665v1	Cufflinks	exon	107948710	107948870	.	-	.	gene_id "XLOC_004453"; transcript_id "TCONS_00008084"; exon_number "11"; gene_name "ENSCGRG00001015677.1"; oId "ENSCGRT00001019196.1"; nearest_ref "ENSCGRT00001019196.1"; class_code "="; tss_id "TSS5919"; p_id "P3986";
LT883665v1	Cufflinks	exon	107948710	107948870	.	-	.	gene_id "XLOC_004453"; transcript_id "TCONS_00008087"; exon_number "8"; gene_name "ENSCGRG00001015677.1"; oId "ENSCGRT00001019204.1"; nearest_ref "ENSCGRT00001019204.1"; class_code "="; tss_id "TSS5920"; p_id "P3984";
LT883665v1	Cufflinks	exon	107948710	107948870	.	-	.	gene_id "XLOC_004453"; transcript_id "TCONS_00008086"; exon_number "9"; gene_name "ENSCGRG00001015677.1"; oId "ENSCGRT00001019199.1"; nearest_ref "ENSCGRT00001019199.1"; class_code "="; tss_id "TSS5920"; p_id "P3985";
LT883665v1	Cufflinks	exon	107949333	107949762	.	-	.	gene_id "XLOC_004453"; transcript_id "TCONS_00008083"; exon_number "10"; gene_name "ENSCGRG00001015677.1"; oId "CUFF.3626.3"; nearest_ref "ENSCGRT00001019199.1"; class_code "="; tss_id "TSS5919"; p_id "P3985";
LT883665v1	Cufflinks	exon	107949333	107949762	.	-	.	gene_id "XLOC_004453"; transcript_id "TCONS_00008082"; exon_number "9"; gene_name "ENSCGRG00001015677.1"; oId "CUFF.3626.2"; nearest_ref "ENSCGRT00001019204.1"; class_code "="; tss_id "TSS5919"; p_id "P3984";
LT883665v1	Cufflinks	exon	107949333	107949762	.	-	.	gene_id "XLOC_004453"; transcript_id "TCONS_00008084"; exon_number "12"; gene_name "ENSCGRG00001015677.1"; oId "ENSCGRT00001019196.1"; nearest_ref "ENSCGRT00001019196.1"; class_code "="; tss_id "TSS5919"; p_id "P3986";
LT883665v1	Cufflinks	exon	107949333	107949762	.	-	.	gene_id "XLOC_004453"; transcript_id "TCONS_00008087"; exon_number "9"; gene_name "ENSCGRG00001015677.1"; oId "ENSCGRT00001019204.1"; nearest_ref "ENSCGRT00001019204.1"; class_code "="; tss_id "TSS5920"; p_id "P3984";
LT883665v1	Cufflinks	exon	107949333	107949762	.	-	.	gene_id "XLOC_004453"; transcript_id "TCONS_00008086"; exon_number "10"; gene_name "ENSCGRG00001015677.1"; oId "ENSCGRT00001019199.1"; nearest_ref "ENSCGRT00001019199.1"; class_code "="; tss_id "TSS5920"; p_id "P3985";
LT883665v1	Cufflinks	exon	107951033	107951228	.	-	.	gene_id "XLOC_004453"; transcript_id "TCONS_00008083"; exon_number "11"; gene_name "ENSCGRG00001015677.1"; oId "CUFF.3626.3"; nearest_ref "ENSCGRT00001019199.1"; class_code "="; tss_id "TSS5919"; p_id "P3985";
LT883665v1	Cufflinks	exon	107951033	107951228	.	-	.	gene_id "XLOC_004453"; transcript_id "TCONS_00008082"; exon_number "10"; gene_name "ENSCGRG00001015677.1"; oId "CUFF.3626.2"; nearest_ref "ENSCGRT00001019204.1"; class_code "="; tss_id "TSS5919"; p_id "P3984";
LT883665v1	Cufflinks	exon	107951033	107951228	.	-	.	gene_id "XLOC_004453"; transcript_id "TCONS_00008084"; exon_number "13"; gene_name "ENSCGRG00001015677.1"; oId "ENSCGRT00001019196.1"; nearest_ref "ENSCGRT00001019196.1"; class_code "="; tss_id "TSS5919"; p_id "P3986";
LT883665v1	Cufflinks	exon	107951033	107951228	.	-	.	gene_id "XLOC_004453"; transcript_id "TCONS_00008087"; exon_number "10"; gene_name "ENSCGRG00001015677.1"; oId "ENSCGRT00001019204.1"; nearest_ref "ENSCGRT00001019204.1"; class_code "="; tss_id "TSS5920"; p_id "P3984";
LT883665v1	Cufflinks	exon	107951033	107951228	.	-	.	gene_id "XLOC_004453"; transcript_id "TCONS_00008086"; exon_number "11"; gene_name "ENSCGRG00001015677.1"; oId "ENSCGRT00001019199.1"; nearest_ref "ENSCGRT00001019199.1"; class_code "="; tss_id "TSS5920"; p_id "P3985";
LT883665v1	Cufflinks	exon	107952492	107952532	.	-	.	gene_id "XLOC_004453"; transcript_id "TCONS_00008083"; exon_number "12"; gene_name "ENSCGRG00001015677.1"; oId "CUFF.3626.3"; nearest_ref "ENSCGRT00001019199.1"; class_code "="; tss_id "TSS5919"; p_id "P3985";
LT883665v1	Cufflinks	exon	107952492	107952532	.	-	.	gene_id "XLOC_004453"; transcript_id "TCONS_00008082"; exon_number "11"; gene_name "ENSCGRG00001015677.1"; oId "CUFF.3626.2"; nearest_ref "ENSCGRT00001019204.1"; class_code "="; tss_id "TSS5919"; p_id "P3984";
LT883665v1	Cufflinks	exon	107952492	107952532	.	-	.	gene_id "XLOC_004453"; transcript_id "TCONS_00008084"; exon_number "14"; gene_name "ENSCGRG00001015677.1"; oId "ENSCGRT00001019196.1"; nearest_ref "ENSCGRT00001019196.1"; class_code "="; tss_id "TSS5919"; p_id "P3986";
LT883665v1	Cufflinks	exon	107952492	107952532	.	-	.	gene_id "XLOC_004453"; transcript_id "TCONS_00008087"; exon_number "11"; gene_name "ENSCGRG00001015677.1"; oId "ENSCGRT00001019204.1"; nearest_ref "ENSCGRT00001019204.1"; class_code "="; tss_id "TSS5920"; p_id "P3984";
LT883665v1	Cufflinks	exon	107952492	107952532	.	-	.	gene_id "XLOC_004453"; transcript_id "TCONS_00008086"; exon_number "12"; gene_name "ENSCGRG00001015677.1"; oId "ENSCGRT00001019199.1"; nearest_ref "ENSCGRT00001019199.1"; class_code "="; tss_id "TSS5920"; p_id "P3985";
LT883665v1	Cufflinks	exon	107955560	107955674	.	-	.	gene_id "XLOC_004453"; transcript_id "TCONS_00008083"; exon_number "13"; gene_name "ENSCGRG00001015677.1"; oId "CUFF.3626.3"; nearest_ref "ENSCGRT00001019199.1"; class_code "="; tss_id "TSS5919"; p_id "P3985";
LT883665v1	Cufflinks	exon	107955560	107955674	.	-	.	gene_id "XLOC_004453"; transcript_id "TCONS_00008082"; exon_number "12"; gene_name "ENSCGRG00001015677.1"; oId "CUFF.3626.2"; nearest_ref "ENSCGRT00001019204.1"; class_code "="; tss_id "TSS5919"; p_id "P3984";
LT883665v1	Cufflinks	exon	107955560	107955674	.	-	.	gene_id "XLOC_004453"; transcript_id "TCONS_00008084"; exon_number "15"; gene_name "ENSCGRG00001015677.1"; oId "ENSCGRT00001019196.1"; nearest_ref "ENSCGRT00001019196.1"; class_code "="; tss_id "TSS5919"; p_id "P3986";
LT883665v1	Cufflinks	exon	107955560	107955674	.	-	.	gene_id "XLOC_004453"; transcript_id "TCONS_00008087"; exon_number "12"; gene_name "ENSCGRG00001015677.1"; oId "ENSCGRT00001019204.1"; nearest_ref "ENSCGRT00001019204.1"; class_code "="; tss_id "TSS5920"; p_id "P3984";
LT883665v1	Cufflinks	exon	107955560	107955674	.	-	.	gene_id "XLOC_004453"; transcript_id "TCONS_00008086"; exon_number "13"; gene_name "ENSCGRG00001015677.1"; oId "ENSCGRT00001019199.1"; nearest_ref "ENSCGRT00001019199.1"; class_code "="; tss_id "TSS5920"; p_id "P3985";
LT883665v1	Cufflinks	exon	107960449	107960461	.	+	.	gene_id "XLOC_003495"; transcript_id "TCONS_00006340"; exon_number "2"; gene_name "ENSCGRG00001019978.1"; oId "CUFF.3624.1"; nearest_ref "ENSCGRT00001025327.1"; class_code "o"; tss_id "TSS4649";
LT883665v1	Cufflinks	exon	107961437	107961479	.	-	.	gene_id "XLOC_004453"; transcript_id "TCONS_00008083"; exon_number "14"; gene_name "ENSCGRG00001015677.1"; oId "CUFF.3626.3"; nearest_ref "ENSCGRT00001019199.1"; class_code "="; tss_id "TSS5919"; p_id "P3985";
LT883665v1	Cufflinks	exon	107961437	107961479	.	-	.	gene_id "XLOC_004453"; transcript_id "TCONS_00008082"; exon_number "13"; gene_name "ENSCGRG00001015677.1"; oId "CUFF.3626.2"; nearest_ref "ENSCGRT00001019204.1"; class_code "="; tss_id "TSS5919"; p_id "P3984";
LT883665v1	Cufflinks	exon	107961437	107961479	.	-	.	gene_id "XLOC_004453"; transcript_id "TCONS_00008084"; exon_number "16"; gene_name "ENSCGRG00001015677.1"; oId "ENSCGRT00001019196.1"; nearest_ref "ENSCGRT00001019196.1"; class_code "="; tss_id "TSS5919"; p_id "P3986";
LT883665v1	Cufflinks	exon	107961437	107961479	.	-	.	gene_id "XLOC_004453"; transcript_id "TCONS_00008087"; exon_number "13"; gene_name "ENSCGRG00001015677.1"; oId "ENSCGRT00001019204.1"; nearest_ref "ENSCGRT00001019204.1"; class_code "="; tss_id "TSS5920"; p_id "P3984";
LT883665v1	Cufflinks	exon	107961437	107961479	.	-	.	gene_id "XLOC_004453"; transcript_id "TCONS_00008086"; exon_number "14"; gene_name "ENSCGRG00001015677.1"; oId "ENSCGRT00001019199.1"; nearest_ref "ENSCGRT00001019199.1"; class_code "="; tss_id "TSS5920"; p_id "P3985";
LT883665v1	Cufflinks	exon	107961868	107962091	.	-	.	gene_id "XLOC_004453"; transcript_id "TCONS_00008083"; exon_number "15"; gene_name "ENSCGRG00001015677.1"; oId "CUFF.3626.3"; nearest_ref "ENSCGRT00001019199.1"; class_code "="; tss_id "TSS5919"; p_id "P3985";
LT883665v1	Cufflinks	exon	107961868	107962091	.	-	.	gene_id "XLOC_004453"; transcript_id "TCONS_00008082"; exon_number "14"; gene_name "ENSCGRG00001015677.1"; oId "CUFF.3626.2"; nearest_ref "ENSCGRT00001019204.1"; class_code "="; tss_id "TSS5919"; p_id "P3984";
LT883665v1	Cufflinks	exon	107961868	107962091	.	-	.	gene_id "XLOC_004453"; transcript_id "TCONS_00008084"; exon_number "17"; gene_name "ENSCGRG00001015677.1"; oId "ENSCGRT00001019196.1"; nearest_ref "ENSCGRT00001019196.1"; class_code "="; tss_id "TSS5919"; p_id "P3986";
LT883665v1	Cufflinks	exon	107961868	107961903	.	-	.	gene_id "XLOC_004453"; transcript_id "TCONS_00008087"; exon_number "14"; gene_name "ENSCGRG00001015677.1"; oId "ENSCGRT00001019204.1"; nearest_ref "ENSCGRT00001019204.1"; class_code "="; tss_id "TSS5920"; p_id "P3984";
LT883665v1	Cufflinks	exon	107961868	107961903	.	-	.	gene_id "XLOC_004453"; transcript_id "TCONS_00008086"; exon_number "15"; gene_name "ENSCGRG00001015677.1"; oId "ENSCGRT00001019199.1"; nearest_ref "ENSCGRT00001019199.1"; class_code "="; tss_id "TSS5920"; p_id "P3985";
LT883665v1	Cufflinks	exon	107974608	107974964	.	+	.	gene_id "XLOC_003497"; transcript_id "TCONS_00006343"; exon_number "1"; gene_name "ENSCGRG00001015364.1"; oId "ENSCGRT00001018739.1"; nearest_ref "ENSCGRT00001018739.1"; class_code "="; tss_id "TSS4651"; p_id "P3110";
LT883665v1	Cufflinks	exon	107992472	107992641	.	+	.	gene_id "XLOC_003497"; transcript_id "TCONS_00006343"; exon_number "2"; gene_name "ENSCGRG00001015364.1"; oId "ENSCGRT00001018739.1"; nearest_ref "ENSCGRT00001018739.1"; class_code "="; tss_id "TSS4651"; p_id "P3110";
LT883665v1	Cufflinks	exon	107997822	107997919	.	+	.	gene_id "XLOC_003497"; transcript_id "TCONS_00006343"; exon_number "3"; gene_name "ENSCGRG00001015364.1"; oId "ENSCGRT00001018739.1"; nearest_ref "ENSCGRT00001018739.1"; class_code "="; tss_id "TSS4651"; p_id "P3110";
LT883665v1	Cufflinks	exon	107998990	107999057	.	+	.	gene_id "XLOC_003497"; transcript_id "TCONS_00006343"; exon_number "4"; gene_name "ENSCGRG00001015364.1"; oId "ENSCGRT00001018739.1"; nearest_ref "ENSCGRT00001018739.1"; class_code "="; tss_id "TSS4651"; p_id "P3110";
LT883665v1	Cufflinks	exon	107999963	108000033	.	+	.	gene_id "XLOC_003497"; transcript_id "TCONS_00006343"; exon_number "5"; gene_name "ENSCGRG00001015364.1"; oId "ENSCGRT00001018739.1"; nearest_ref "ENSCGRT00001018739.1"; class_code "="; tss_id "TSS4651"; p_id "P3110";
LT883665v1	Cufflinks	exon	108001813	108001900	.	+	.	gene_id "XLOC_003497"; transcript_id "TCONS_00006343"; exon_number "6"; gene_name "ENSCGRG00001015364.1"; oId "ENSCGRT00001018739.1"; nearest_ref "ENSCGRT00001018739.1"; class_code "="; tss_id "TSS4651"; p_id "P3110";
LT883665v1	Cufflinks	exon	108002573	108002661	.	+	.	gene_id "XLOC_003497"; transcript_id "TCONS_00006343"; exon_number "7"; gene_name "ENSCGRG00001015364.1"; oId "ENSCGRT00001018739.1"; nearest_ref "ENSCGRT00001018739.1"; class_code "="; tss_id "TSS4651"; p_id "P3110";
LT883665v1	Cufflinks	exon	108006539	108006626	.	+	.	gene_id "XLOC_003497"; transcript_id "TCONS_00006343"; exon_number "8"; gene_name "ENSCGRG00001015364.1"; oId "ENSCGRT00001018739.1"; nearest_ref "ENSCGRT00001018739.1"; class_code "="; tss_id "TSS4651"; p_id "P3110";
LT883665v1	Cufflinks	exon	108007177	108007256	.	+	.	gene_id "XLOC_003497"; transcript_id "TCONS_00006343"; exon_number "9"; gene_name "ENSCGRG00001015364.1"; oId "ENSCGRT00001018739.1"; nearest_ref "ENSCGRT00001018739.1"; class_code "="; tss_id "TSS4651"; p_id "P3110";
LT883665v1	Cufflinks	exon	108010443	108010503	.	+	.	gene_id "XLOC_003497"; transcript_id "TCONS_00006343"; exon_number "10"; gene_name "ENSCGRG00001015364.1"; oId "ENSCGRT00001018739.1"; nearest_ref "ENSCGRT00001018739.1"; class_code "="; tss_id "TSS4651"; p_id "P3110";
LT883665v1	Cufflinks	exon	108011095	108011179	.	+	.	gene_id "XLOC_003497"; transcript_id "TCONS_00006343"; exon_number "11"; gene_name "ENSCGRG00001015364.1"; oId "ENSCGRT00001018739.1"; nearest_ref "ENSCGRT00001018739.1"; class_code "="; tss_id "TSS4651"; p_id "P3110";
LT883665v1	Cufflinks	exon	108015148	108016592	.	+	.	gene_id "XLOC_003497"; transcript_id "TCONS_00006343"; exon_number "12"; gene_name "ENSCGRG00001015364.1"; oId "ENSCGRT00001018739.1"; nearest_ref "ENSCGRT00001018739.1"; class_code "="; tss_id "TSS4651"; p_id "P3110";
LT883665v1	Cufflinks	exon	108021022	108021159	.	+	.	gene_id "XLOC_003497"; transcript_id "TCONS_00006343"; exon_number "13"; gene_name "ENSCGRG00001015364.1"; oId "ENSCGRT00001018739.1"; nearest_ref "ENSCGRT00001018739.1"; class_code "="; tss_id "TSS4651"; p_id "P3110";
LT883665v1	Cufflinks	exon	108021912	108022133	.	+	.	gene_id "XLOC_003497"; transcript_id "TCONS_00006343"; exon_number "14"; gene_name "ENSCGRG00001015364.1"; oId "ENSCGRT00001018739.1"; nearest_ref "ENSCGRT00001018739.1"; class_code "="; tss_id "TSS4651"; p_id "P3110";
LT883665v1	Cufflinks	exon	108024085	108024213	.	+	.	gene_id "XLOC_003497"; transcript_id "TCONS_00006343"; exon_number "15"; gene_name "ENSCGRG00001015364.1"; oId "ENSCGRT00001018739.1"; nearest_ref "ENSCGRT00001018739.1"; class_code "="; tss_id "TSS4651"; p_id "P3110";
LT883665v1	Cufflinks	exon	108024348	108024582	.	+	.	gene_id "XLOC_003497"; transcript_id "TCONS_00006343"; exon_number "16"; gene_name "ENSCGRG00001015364.1"; oId "ENSCGRT00001018739.1"; nearest_ref "ENSCGRT00001018739.1"; class_code "="; tss_id "TSS4651"; p_id "P3110";
LT883665v1	Cufflinks	exon	108024937	108025097	.	+	.	gene_id "XLOC_003497"; transcript_id "TCONS_00006343"; exon_number "17"; gene_name "ENSCGRG00001015364.1"; oId "ENSCGRT00001018739.1"; nearest_ref "ENSCGRT00001018739.1"; class_code "="; tss_id "TSS4651"; p_id "P3110";
LT883665v1	Cufflinks	exon	108025689	108028419	.	+	.	gene_id "XLOC_003497"; transcript_id "TCONS_00006343"; exon_number "18"; gene_name "ENSCGRG00001015364.1"; oId "ENSCGRT00001018739.1"; nearest_ref "ENSCGRT00001018739.1"; class_code "="; tss_id "TSS4651"; p_id "P3110";
LT883665v1	Cufflinks	exon	108026352	108027712	.	-	.	gene_id "XLOC_004452"; transcript_id "TCONS_00008080"; exon_number "2"; gene_name "ENSCGRG00001015677.1"; oId "CUFF.3625.1"; nearest_ref "ENSCGRT00001019196.1"; class_code "o"; tss_id "TSS5917";
LT883665v1	Cufflinks	exon	108035407	108036331	.	-	.	gene_id "XLOC_004454"; transcript_id "TCONS_00008089"; exon_number "1"; gene_name "ENSCGRG00001018756.1"; oId "ENSCGRT00001023510.1"; nearest_ref "ENSCGRT00001023510.1"; class_code "="; tss_id "TSS5921"; p_id "P3991";
LT883665v1	Cufflinks	exon	108035407	108036331	.	-	.	gene_id "XLOC_004454"; transcript_id "TCONS_00008088"; exon_number "1"; gene_name "ENSCGRG00001018756.1"; oId "CUFF.3500.2"; nearest_ref "ENSCGRT00001023529.1"; class_code "j"; tss_id "TSS5921";
LT883665v1	Cufflinks	exon	108035768	108036331	.	-	.	gene_id "XLOC_004454"; transcript_id "TCONS_00008092"; exon_number "1"; gene_name "ENSCGRG00001018756.1"; oId "ENSCGRT00001023534.1"; nearest_ref "ENSCGRT00001023534.1"; class_code "="; tss_id "TSS5922"; p_id "P3990";
LT883665v1	Cufflinks	exon	108035768	108036331	.	-	.	gene_id "XLOC_004454"; transcript_id "TCONS_00008091"; exon_number "1"; gene_name "ENSCGRG00001018756.1"; oId "ENSCGRT00001023533.1"; nearest_ref "ENSCGRT00001023533.1"; class_code "="; tss_id "TSS5922"; p_id "P3988";
LT883665v1	Cufflinks	exon	108035768	108036331	.	-	.	gene_id "XLOC_004454"; transcript_id "TCONS_00008090"; exon_number "1"; gene_name "ENSCGRG00001018756.1"; oId "ENSCGRT00001023529.1"; nearest_ref "ENSCGRT00001023529.1"; class_code "="; tss_id "TSS5922"; p_id "P3989";
LT883665v1	Cufflinks	exon	108036530	108036587	.	-	.	gene_id "XLOC_004454"; transcript_id "TCONS_00008089"; exon_number "2"; gene_name "ENSCGRG00001018756.1"; oId "ENSCGRT00001023510.1"; nearest_ref "ENSCGRT00001023510.1"; class_code "="; tss_id "TSS5921"; p_id "P3991";
LT883665v1	Cufflinks	exon	108036530	108036587	.	-	.	gene_id "XLOC_004454"; transcript_id "TCONS_00008088"; exon_number "2"; gene_name "ENSCGRG00001018756.1"; oId "CUFF.3500.2"; nearest_ref "ENSCGRT00001023529.1"; class_code "j"; tss_id "TSS5921";
LT883665v1	Cufflinks	exon	108036530	108036587	.	-	.	gene_id "XLOC_004454"; transcript_id "TCONS_00008092"; exon_number "2"; gene_name "ENSCGRG00001018756.1"; oId "ENSCGRT00001023534.1"; nearest_ref "ENSCGRT00001023534.1"; class_code "="; tss_id "TSS5922"; p_id "P3990";
LT883665v1	Cufflinks	exon	108036530	108036587	.	-	.	gene_id "XLOC_004454"; transcript_id "TCONS_00008091"; exon_number "2"; gene_name "ENSCGRG00001018756.1"; oId "ENSCGRT00001023533.1"; nearest_ref "ENSCGRT00001023533.1"; class_code "="; tss_id "TSS5922"; p_id "P3988";
LT883665v1	Cufflinks	exon	108036530	108036587	.	-	.	gene_id "XLOC_004454"; transcript_id "TCONS_00008090"; exon_number "2"; gene_name "ENSCGRG00001018756.1"; oId "ENSCGRT00001023529.1"; nearest_ref "ENSCGRT00001023529.1"; class_code "="; tss_id "TSS5922"; p_id "P3989";
LT883665v1	Cufflinks	exon	108037922	108037999	.	-	.	gene_id "XLOC_004454"; transcript_id "TCONS_00008089"; exon_number "3"; gene_name "ENSCGRG00001018756.1"; oId "ENSCGRT00001023510.1"; nearest_ref "ENSCGRT00001023510.1"; class_code "="; tss_id "TSS5921"; p_id "P3991";
LT883665v1	Cufflinks	exon	108037922	108037999	.	-	.	gene_id "XLOC_004454"; transcript_id "TCONS_00008088"; exon_number "3"; gene_name "ENSCGRG00001018756.1"; oId "CUFF.3500.2"; nearest_ref "ENSCGRT00001023529.1"; class_code "j"; tss_id "TSS5921";
LT883665v1	Cufflinks	exon	108037922	108037999	.	-	.	gene_id "XLOC_004454"; transcript_id "TCONS_00008092"; exon_number "3"; gene_name "ENSCGRG00001018756.1"; oId "ENSCGRT00001023534.1"; nearest_ref "ENSCGRT00001023534.1"; class_code "="; tss_id "TSS5922"; p_id "P3990";
LT883665v1	Cufflinks	exon	108037922	108037999	.	-	.	gene_id "XLOC_004454"; transcript_id "TCONS_00008091"; exon_number "3"; gene_name "ENSCGRG00001018756.1"; oId "ENSCGRT00001023533.1"; nearest_ref "ENSCGRT00001023533.1"; class_code "="; tss_id "TSS5922"; p_id "P3988";
LT883665v1	Cufflinks	exon	108037922	108037999	.	-	.	gene_id "XLOC_004454"; transcript_id "TCONS_00008090"; exon_number "3"; gene_name "ENSCGRG00001018756.1"; oId "ENSCGRT00001023529.1"; nearest_ref "ENSCGRT00001023529.1"; class_code "="; tss_id "TSS5922"; p_id "P3989";
LT883665v1	Cufflinks	exon	108038985	108039038	.	-	.	gene_id "XLOC_004454"; transcript_id "TCONS_00008089"; exon_number "4"; gene_name "ENSCGRG00001018756.1"; oId "ENSCGRT00001023510.1"; nearest_ref "ENSCGRT00001023510.1"; class_code "="; tss_id "TSS5921"; p_id "P3991";
LT883665v1	Cufflinks	exon	108038985	108039038	.	-	.	gene_id "XLOC_004454"; transcript_id "TCONS_00008088"; exon_number "4"; gene_name "ENSCGRG00001018756.1"; oId "CUFF.3500.2"; nearest_ref "ENSCGRT00001023529.1"; class_code "j"; tss_id "TSS5921";
LT883665v1	Cufflinks	exon	108038985	108039038	.	-	.	gene_id "XLOC_004454"; transcript_id "TCONS_00008092"; exon_number "4"; gene_name "ENSCGRG00001018756.1"; oId "ENSCGRT00001023534.1"; nearest_ref "ENSCGRT00001023534.1"; class_code "="; tss_id "TSS5922"; p_id "P3990";
LT883665v1	Cufflinks	exon	108038985	108039038	.	-	.	gene_id "XLOC_004454"; transcript_id "TCONS_00008091"; exon_number "4"; gene_name "ENSCGRG00001018756.1"; oId "ENSCGRT00001023533.1"; nearest_ref "ENSCGRT00001023533.1"; class_code "="; tss_id "TSS5922"; p_id "P3988";
LT883665v1	Cufflinks	exon	108038985	108039038	.	-	.	gene_id "XLOC_004454"; transcript_id "TCONS_00008090"; exon_number "4"; gene_name "ENSCGRG00001018756.1"; oId "ENSCGRT00001023529.1"; nearest_ref "ENSCGRT00001023529.1"; class_code "="; tss_id "TSS5922"; p_id "P3989";
LT883665v1	Cufflinks	exon	108040123	108040238	.	-	.	gene_id "XLOC_004454"; transcript_id "TCONS_00008089"; exon_number "5"; gene_name "ENSCGRG00001018756.1"; oId "ENSCGRT00001023510.1"; nearest_ref "ENSCGRT00001023510.1"; class_code "="; tss_id "TSS5921"; p_id "P3991";
LT883665v1	Cufflinks	exon	108040123	108040238	.	-	.	gene_id "XLOC_004454"; transcript_id "TCONS_00008088"; exon_number "5"; gene_name "ENSCGRG00001018756.1"; oId "CUFF.3500.2"; nearest_ref "ENSCGRT00001023529.1"; class_code "j"; tss_id "TSS5921";
LT883665v1	Cufflinks	exon	108040123	108040238	.	-	.	gene_id "XLOC_004454"; transcript_id "TCONS_00008092"; exon_number "5"; gene_name "ENSCGRG00001018756.1"; oId "ENSCGRT00001023534.1"; nearest_ref "ENSCGRT00001023534.1"; class_code "="; tss_id "TSS5922"; p_id "P3990";
LT883665v1	Cufflinks	exon	108040123	108040238	.	-	.	gene_id "XLOC_004454"; transcript_id "TCONS_00008091"; exon_number "5"; gene_name "ENSCGRG00001018756.1"; oId "ENSCGRT00001023533.1"; nearest_ref "ENSCGRT00001023533.1"; class_code "="; tss_id "TSS5922"; p_id "P3988";
LT883665v1	Cufflinks	exon	108040123	108040238	.	-	.	gene_id "XLOC_004454"; transcript_id "TCONS_00008090"; exon_number "5"; gene_name "ENSCGRG00001018756.1"; oId "ENSCGRT00001023529.1"; nearest_ref "ENSCGRT00001023529.1"; class_code "="; tss_id "TSS5922"; p_id "P3989";
LT883665v1	Cufflinks	exon	108040892	108040990	.	+	.	gene_id "XLOC_003498"; transcript_id "TCONS_00006344"; exon_number "1"; gene_name "ENSCGRG00001002150.1"; oId "ENSCGRT00001002642.1"; nearest_ref "ENSCGRT00001002642.1"; class_code "="; tss_id "TSS4652";
LT883665v1	Cufflinks	exon	108041642	108041708	.	-	.	gene_id "XLOC_004454"; transcript_id "TCONS_00008089"; exon_number "6"; gene_name "ENSCGRG00001018756.1"; oId "ENSCGRT00001023510.1"; nearest_ref "ENSCGRT00001023510.1"; class_code "="; tss_id "TSS5921"; p_id "P3991";
LT883665v1	Cufflinks	exon	108041642	108041708	.	-	.	gene_id "XLOC_004454"; transcript_id "TCONS_00008088"; exon_number "6"; gene_name "ENSCGRG00001018756.1"; oId "CUFF.3500.2"; nearest_ref "ENSCGRT00001023529.1"; class_code "j"; tss_id "TSS5921";
LT883665v1	Cufflinks	exon	108041642	108041708	.	-	.	gene_id "XLOC_004454"; transcript_id "TCONS_00008091"; exon_number "6"; gene_name "ENSCGRG00001018756.1"; oId "ENSCGRT00001023533.1"; nearest_ref "ENSCGRT00001023533.1"; class_code "="; tss_id "TSS5922"; p_id "P3988";
LT883665v1	Cufflinks	exon	108041642	108041708	.	-	.	gene_id "XLOC_004454"; transcript_id "TCONS_00008090"; exon_number "6"; gene_name "ENSCGRG00001018756.1"; oId "ENSCGRT00001023529.1"; nearest_ref "ENSCGRT00001023529.1"; class_code "="; tss_id "TSS5922"; p_id "P3989";
LT883665v1	Cufflinks	exon	108042159	108042263	.	-	.	gene_id "XLOC_004455"; transcript_id "TCONS_00008093"; exon_number "1"; gene_name "ENSCGRG00001003708.1"; oId "ENSCGRT00001004431.1"; nearest_ref "ENSCGRT00001004431.1"; class_code "="; tss_id "TSS5923";
LT883665v1	Cufflinks	exon	108042993	108043465	.	-	.	gene_id "XLOC_004454"; transcript_id "TCONS_00008089"; exon_number "7"; gene_name "ENSCGRG00001018756.1"; oId "ENSCGRT00001023510.1"; nearest_ref "ENSCGRT00001023510.1"; class_code "="; tss_id "TSS5921"; p_id "P3991";
LT883665v1	Cufflinks	exon	108042993	108043465	.	-	.	gene_id "XLOC_004454"; transcript_id "TCONS_00008088"; exon_number "7"; gene_name "ENSCGRG00001018756.1"; oId "CUFF.3500.2"; nearest_ref "ENSCGRT00001023529.1"; class_code "j"; tss_id "TSS5921";
LT883665v1	Cufflinks	exon	108042993	108043215	.	-	.	gene_id "XLOC_004454"; transcript_id "TCONS_00008091"; exon_number "7"; gene_name "ENSCGRG00001018756.1"; oId "ENSCGRT00001023533.1"; nearest_ref "ENSCGRT00001023533.1"; class_code "="; tss_id "TSS5922"; p_id "P3988";
LT883665v1	Cufflinks	exon	108042993	108043215	.	-	.	gene_id "XLOC_004454"; transcript_id "TCONS_00008090"; exon_number "7"; gene_name "ENSCGRG00001018756.1"; oId "ENSCGRT00001023529.1"; nearest_ref "ENSCGRT00001023529.1"; class_code "="; tss_id "TSS5922"; p_id "P3989";
LT883665v1	Cufflinks	exon	108043267	108043281	.	-	.	gene_id "XLOC_004454"; transcript_id "TCONS_00008091"; exon_number "8"; gene_name "ENSCGRG00001018756.1"; oId "ENSCGRT00001023533.1"; nearest_ref "ENSCGRT00001023533.1"; class_code "="; tss_id "TSS5922"; p_id "P3988";
LT883665v1	Cufflinks	exon	108043267	108043281	.	-	.	gene_id "XLOC_004454"; transcript_id "TCONS_00008090"; exon_number "8"; gene_name "ENSCGRG00001018756.1"; oId "ENSCGRT00001023529.1"; nearest_ref "ENSCGRT00001023529.1"; class_code "="; tss_id "TSS5922"; p_id "P3989";
LT883665v1	Cufflinks	exon	108043297	108043465	.	-	.	gene_id "XLOC_004454"; transcript_id "TCONS_00008091"; exon_number "9"; gene_name "ENSCGRG00001018756.1"; oId "ENSCGRT00001023533.1"; nearest_ref "ENSCGRT00001023533.1"; class_code "="; tss_id "TSS5922"; p_id "P3988";
LT883665v1	Cufflinks	exon	108043297	108043465	.	-	.	gene_id "XLOC_004454"; transcript_id "TCONS_00008090"; exon_number "9"; gene_name "ENSCGRG00001018756.1"; oId "ENSCGRT00001023529.1"; nearest_ref "ENSCGRT00001023529.1"; class_code "="; tss_id "TSS5922"; p_id "P3989";
LT883665v1	Cufflinks	exon	108050162	108050295	.	-	.	gene_id "XLOC_004454"; transcript_id "TCONS_00008089"; exon_number "8"; gene_name "ENSCGRG00001018756.1"; oId "ENSCGRT00001023510.1"; nearest_ref "ENSCGRT00001023510.1"; class_code "="; tss_id "TSS5921"; p_id "P3991";
LT883665v1	Cufflinks	exon	108050162	108050295	.	-	.	gene_id "XLOC_004454"; transcript_id "TCONS_00008088"; exon_number "8"; gene_name "ENSCGRG00001018756.1"; oId "CUFF.3500.2"; nearest_ref "ENSCGRT00001023529.1"; class_code "j"; tss_id "TSS5921";
LT883665v1	Cufflinks	exon	108050162	108050295	.	-	.	gene_id "XLOC_004454"; transcript_id "TCONS_00008092"; exon_number "6"; gene_name "ENSCGRG00001018756.1"; oId "ENSCGRT00001023534.1"; nearest_ref "ENSCGRT00001023534.1"; class_code "="; tss_id "TSS5922"; p_id "P3990";
LT883665v1	Cufflinks	exon	108050162	108050295	.	-	.	gene_id "XLOC_004454"; transcript_id "TCONS_00008091"; exon_number "10"; gene_name "ENSCGRG00001018756.1"; oId "ENSCGRT00001023533.1"; nearest_ref "ENSCGRT00001023533.1"; class_code "="; tss_id "TSS5922"; p_id "P3988";
LT883665v1	Cufflinks	exon	108050162	108050295	.	-	.	gene_id "XLOC_004454"; transcript_id "TCONS_00008090"; exon_number "10"; gene_name "ENSCGRG00001018756.1"; oId "ENSCGRT00001023529.1"; nearest_ref "ENSCGRT00001023529.1"; class_code "="; tss_id "TSS5922"; p_id "P3989";
LT883665v1	Cufflinks	exon	108057171	108057218	.	-	.	gene_id "XLOC_004454"; transcript_id "TCONS_00008089"; exon_number "9"; gene_name "ENSCGRG00001018756.1"; oId "ENSCGRT00001023510.1"; nearest_ref "ENSCGRT00001023510.1"; class_code "="; tss_id "TSS5921"; p_id "P3991";
LT883665v1	Cufflinks	exon	108057171	108057218	.	-	.	gene_id "XLOC_004454"; transcript_id "TCONS_00008092"; exon_number "7"; gene_name "ENSCGRG00001018756.1"; oId "ENSCGRT00001023534.1"; nearest_ref "ENSCGRT00001023534.1"; class_code "="; tss_id "TSS5922"; p_id "P3990";
LT883665v1	Cufflinks	exon	108057171	108057218	.	-	.	gene_id "XLOC_004454"; transcript_id "TCONS_00008091"; exon_number "11"; gene_name "ENSCGRG00001018756.1"; oId "ENSCGRT00001023533.1"; nearest_ref "ENSCGRT00001023533.1"; class_code "="; tss_id "TSS5922"; p_id "P3988";
LT883665v1	Cufflinks	exon	108057171	108057218	.	-	.	gene_id "XLOC_004454"; transcript_id "TCONS_00008090"; exon_number "11"; gene_name "ENSCGRG00001018756.1"; oId "ENSCGRT00001023529.1"; nearest_ref "ENSCGRT00001023529.1"; class_code "="; tss_id "TSS5922"; p_id "P3989";
LT883665v1	Cufflinks	exon	108057190	108057218	.	-	.	gene_id "XLOC_004454"; transcript_id "TCONS_00008088"; exon_number "9"; gene_name "ENSCGRG00001018756.1"; oId "CUFF.3500.2"; nearest_ref "ENSCGRT00001023529.1"; class_code "j"; tss_id "TSS5921";
LT883665v1	Cufflinks	exon	108061039	108061134	.	-	.	gene_id "XLOC_004454"; transcript_id "TCONS_00008089"; exon_number "10"; gene_name "ENSCGRG00001018756.1"; oId "ENSCGRT00001023510.1"; nearest_ref "ENSCGRT00001023510.1"; class_code "="; tss_id "TSS5921"; p_id "P3991";
LT883665v1	Cufflinks	exon	108061039	108061134	.	-	.	gene_id "XLOC_004454"; transcript_id "TCONS_00008088"; exon_number "10"; gene_name "ENSCGRG00001018756.1"; oId "CUFF.3500.2"; nearest_ref "ENSCGRT00001023529.1"; class_code "j"; tss_id "TSS5921";
LT883665v1	Cufflinks	exon	108061039	108061134	.	-	.	gene_id "XLOC_004454"; transcript_id "TCONS_00008092"; exon_number "8"; gene_name "ENSCGRG00001018756.1"; oId "ENSCGRT00001023534.1"; nearest_ref "ENSCGRT00001023534.1"; class_code "="; tss_id "TSS5922"; p_id "P3990";
LT883665v1	Cufflinks	exon	108061039	108061134	.	-	.	gene_id "XLOC_004454"; transcript_id "TCONS_00008090"; exon_number "12"; gene_name "ENSCGRG00001018756.1"; oId "ENSCGRT00001023529.1"; nearest_ref "ENSCGRT00001023529.1"; class_code "="; tss_id "TSS5922"; p_id "P3989";
LT883665v1	Cufflinks	exon	108063199	108063273	.	-	.	gene_id "XLOC_004454"; transcript_id "TCONS_00008089"; exon_number "11"; gene_name "ENSCGRG00001018756.1"; oId "ENSCGRT00001023510.1"; nearest_ref "ENSCGRT00001023510.1"; class_code "="; tss_id "TSS5921"; p_id "P3991";
LT883665v1	Cufflinks	exon	108063199	108063273	.	-	.	gene_id "XLOC_004454"; transcript_id "TCONS_00008088"; exon_number "11"; gene_name "ENSCGRG00001018756.1"; oId "CUFF.3500.2"; nearest_ref "ENSCGRT00001023529.1"; class_code "j"; tss_id "TSS5921";
LT883665v1	Cufflinks	exon	108063199	108063273	.	-	.	gene_id "XLOC_004454"; transcript_id "TCONS_00008092"; exon_number "9"; gene_name "ENSCGRG00001018756.1"; oId "ENSCGRT00001023534.1"; nearest_ref "ENSCGRT00001023534.1"; class_code "="; tss_id "TSS5922"; p_id "P3990";
LT883665v1	Cufflinks	exon	108063199	108063273	.	-	.	gene_id "XLOC_004454"; transcript_id "TCONS_00008091"; exon_number "12"; gene_name "ENSCGRG00001018756.1"; oId "ENSCGRT00001023533.1"; nearest_ref "ENSCGRT00001023533.1"; class_code "="; tss_id "TSS5922"; p_id "P3988";
LT883665v1	Cufflinks	exon	108063199	108063273	.	-	.	gene_id "XLOC_004454"; transcript_id "TCONS_00008090"; exon_number "13"; gene_name "ENSCGRG00001018756.1"; oId "ENSCGRT00001023529.1"; nearest_ref "ENSCGRT00001023529.1"; class_code "="; tss_id "TSS5922"; p_id "P3989";
LT883665v1	Cufflinks	exon	108066577	108066761	.	-	.	gene_id "XLOC_004454"; transcript_id "TCONS_00008089"; exon_number "12"; gene_name "ENSCGRG00001018756.1"; oId "ENSCGRT00001023510.1"; nearest_ref "ENSCGRT00001023510.1"; class_code "="; tss_id "TSS5921"; p_id "P3991";
LT883665v1	Cufflinks	exon	108066577	108066761	.	-	.	gene_id "XLOC_004454"; transcript_id "TCONS_00008088"; exon_number "12"; gene_name "ENSCGRG00001018756.1"; oId "CUFF.3500.2"; nearest_ref "ENSCGRT00001023529.1"; class_code "j"; tss_id "TSS5921";
LT883665v1	Cufflinks	exon	108066577	108066595	.	-	.	gene_id "XLOC_004454"; transcript_id "TCONS_00008092"; exon_number "10"; gene_name "ENSCGRG00001018756.1"; oId "ENSCGRT00001023534.1"; nearest_ref "ENSCGRT00001023534.1"; class_code "="; tss_id "TSS5922"; p_id "P3990";
LT883665v1	Cufflinks	exon	108066577	108066595	.	-	.	gene_id "XLOC_004454"; transcript_id "TCONS_00008091"; exon_number "13"; gene_name "ENSCGRG00001018756.1"; oId "ENSCGRT00001023533.1"; nearest_ref "ENSCGRT00001023533.1"; class_code "="; tss_id "TSS5922"; p_id "P3988";
LT883665v1	Cufflinks	exon	108066577	108066595	.	-	.	gene_id "XLOC_004454"; transcript_id "TCONS_00008090"; exon_number "14"; gene_name "ENSCGRG00001018756.1"; oId "ENSCGRT00001023529.1"; nearest_ref "ENSCGRT00001023529.1"; class_code "="; tss_id "TSS5922"; p_id "P3989";
LT883665v1	Cufflinks	exon	108113474	108113516	.	+	.	gene_id "XLOC_003499"; transcript_id "TCONS_00006345"; exon_number "1"; gene_name "ENSCGRG00001012025.1"; oId "ENSCGRT00001014268.1"; nearest_ref "ENSCGRT00001014268.1"; class_code "="; tss_id "TSS4653"; p_id "P3113";
LT883665v1	Cufflinks	exon	108117005	108117056	.	+	.	gene_id "XLOC_003499"; transcript_id "TCONS_00006346"; exon_number "1"; gene_name "ENSCGRG00001012025.1"; oId "ENSCGRT00001014269.1"; nearest_ref "ENSCGRT00001014269.1"; class_code "="; tss_id "TSS4654"; p_id "P3112";
LT883665v1	Cufflinks	exon	108171100	108171157	.	+	.	gene_id "XLOC_003499"; transcript_id "TCONS_00006347"; exon_number "1"; gene_name "ENSCGRG00001012025.1"; oId "ENSCGRT00001014272.1"; nearest_ref "ENSCGRT00001014272.1"; class_code "="; tss_id "TSS4655"; p_id "P3111";
LT883665v1	Cufflinks	exon	108171931	108172265	.	+	.	gene_id "XLOC_003499"; transcript_id "TCONS_00006345"; exon_number "2"; gene_name "ENSCGRG00001012025.1"; oId "ENSCGRT00001014268.1"; nearest_ref "ENSCGRT00001014268.1"; class_code "="; tss_id "TSS4653"; p_id "P3113";
LT883665v1	Cufflinks	exon	108171931	108172265	.	+	.	gene_id "XLOC_003499"; transcript_id "TCONS_00006346"; exon_number "2"; gene_name "ENSCGRG00001012025.1"; oId "ENSCGRT00001014269.1"; nearest_ref "ENSCGRT00001014269.1"; class_code "="; tss_id "TSS4654"; p_id "P3112";
LT883665v1	Cufflinks	exon	108171931	108172265	.	+	.	gene_id "XLOC_003499"; transcript_id "TCONS_00006347"; exon_number "2"; gene_name "ENSCGRG00001012025.1"; oId "ENSCGRT00001014272.1"; nearest_ref "ENSCGRT00001014272.1"; class_code "="; tss_id "TSS4655"; p_id "P3111";
LT883665v1	Cufflinks	exon	108189786	108189903	.	+	.	gene_id "XLOC_003499"; transcript_id "TCONS_00006345"; exon_number "3"; gene_name "ENSCGRG00001012025.1"; oId "ENSCGRT00001014268.1"; nearest_ref "ENSCGRT00001014268.1"; class_code "="; tss_id "TSS4653"; p_id "P3113";
LT883665v1	Cufflinks	exon	108189786	108189903	.	+	.	gene_id "XLOC_003499"; transcript_id "TCONS_00006346"; exon_number "3"; gene_name "ENSCGRG00001012025.1"; oId "ENSCGRT00001014269.1"; nearest_ref "ENSCGRT00001014269.1"; class_code "="; tss_id "TSS4654"; p_id "P3112";
LT883665v1	Cufflinks	exon	108189786	108189903	.	+	.	gene_id "XLOC_003499"; transcript_id "TCONS_00006347"; exon_number "3"; gene_name "ENSCGRG00001012025.1"; oId "ENSCGRT00001014272.1"; nearest_ref "ENSCGRT00001014272.1"; class_code "="; tss_id "TSS4655"; p_id "P3111";
LT883665v1	Cufflinks	exon	108199737	108199897	.	+	.	gene_id "XLOC_003499"; transcript_id "TCONS_00006345"; exon_number "4"; gene_name "ENSCGRG00001012025.1"; oId "ENSCGRT00001014268.1"; nearest_ref "ENSCGRT00001014268.1"; class_code "="; tss_id "TSS4653"; p_id "P3113";
LT883665v1	Cufflinks	exon	108199737	108199897	.	+	.	gene_id "XLOC_003499"; transcript_id "TCONS_00006346"; exon_number "4"; gene_name "ENSCGRG00001012025.1"; oId "ENSCGRT00001014269.1"; nearest_ref "ENSCGRT00001014269.1"; class_code "="; tss_id "TSS4654"; p_id "P3112";
LT883665v1	Cufflinks	exon	108199737	108199897	.	+	.	gene_id "XLOC_003499"; transcript_id "TCONS_00006347"; exon_number "4"; gene_name "ENSCGRG00001012025.1"; oId "ENSCGRT00001014272.1"; nearest_ref "ENSCGRT00001014272.1"; class_code "="; tss_id "TSS4655"; p_id "P3111";
LT883665v1	Cufflinks	exon	108236713	108236899	.	+	.	gene_id "XLOC_003499"; transcript_id "TCONS_00006345"; exon_number "5"; gene_name "ENSCGRG00001012025.1"; oId "ENSCGRT00001014268.1"; nearest_ref "ENSCGRT00001014268.1"; class_code "="; tss_id "TSS4653"; p_id "P3113";
LT883665v1	Cufflinks	exon	108236713	108236899	.	+	.	gene_id "XLOC_003499"; transcript_id "TCONS_00006346"; exon_number "5"; gene_name "ENSCGRG00001012025.1"; oId "ENSCGRT00001014269.1"; nearest_ref "ENSCGRT00001014269.1"; class_code "="; tss_id "TSS4654"; p_id "P3112";
LT883665v1	Cufflinks	exon	108236713	108236899	.	+	.	gene_id "XLOC_003499"; transcript_id "TCONS_00006347"; exon_number "5"; gene_name "ENSCGRG00001012025.1"; oId "ENSCGRT00001014272.1"; nearest_ref "ENSCGRT00001014272.1"; class_code "="; tss_id "TSS4655"; p_id "P3111";
LT883665v1	Cufflinks	exon	108240903	108241045	.	+	.	gene_id "XLOC_003499"; transcript_id "TCONS_00006345"; exon_number "6"; gene_name "ENSCGRG00001012025.1"; oId "ENSCGRT00001014268.1"; nearest_ref "ENSCGRT00001014268.1"; class_code "="; tss_id "TSS4653"; p_id "P3113";
LT883665v1	Cufflinks	exon	108240903	108241045	.	+	.	gene_id "XLOC_003499"; transcript_id "TCONS_00006346"; exon_number "6"; gene_name "ENSCGRG00001012025.1"; oId "ENSCGRT00001014269.1"; nearest_ref "ENSCGRT00001014269.1"; class_code "="; tss_id "TSS4654"; p_id "P3112";
LT883665v1	Cufflinks	exon	108240903	108241045	.	+	.	gene_id "XLOC_003499"; transcript_id "TCONS_00006347"; exon_number "6"; gene_name "ENSCGRG00001012025.1"; oId "ENSCGRT00001014272.1"; nearest_ref "ENSCGRT00001014272.1"; class_code "="; tss_id "TSS4655"; p_id "P3111";
LT883665v1	Cufflinks	exon	108242449	108243069	.	+	.	gene_id "XLOC_003499"; transcript_id "TCONS_00006345"; exon_number "7"; gene_name "ENSCGRG00001012025.1"; oId "ENSCGRT00001014268.1"; nearest_ref "ENSCGRT00001014268.1"; class_code "="; tss_id "TSS4653"; p_id "P3113";
LT883665v1	Cufflinks	exon	108242449	108243069	.	+	.	gene_id "XLOC_003499"; transcript_id "TCONS_00006346"; exon_number "7"; gene_name "ENSCGRG00001012025.1"; oId "ENSCGRT00001014269.1"; nearest_ref "ENSCGRT00001014269.1"; class_code "="; tss_id "TSS4654"; p_id "P3112";
LT883665v1	Cufflinks	exon	108242449	108243069	.	+	.	gene_id "XLOC_003499"; transcript_id "TCONS_00006347"; exon_number "7"; gene_name "ENSCGRG00001012025.1"; oId "ENSCGRT00001014272.1"; nearest_ref "ENSCGRT00001014272.1"; class_code "="; tss_id "TSS4655"; p_id "P3111";
LT883665v1	Cufflinks	exon	108387387	108388406	.	-	.	gene_id "XLOC_004456"; transcript_id "TCONS_00008094"; exon_number "1"; gene_name "ENSCGRG00001008849.1"; oId "ENSCGRT00001010281.1"; nearest_ref "ENSCGRT00001010281.1"; class_code "="; tss_id "TSS5924"; p_id "P3992";
LT883665v1	Cufflinks	exon	108403011	108403397	.	+	.	gene_id "XLOC_003500"; transcript_id "TCONS_00006348"; exon_number "1"; gene_name "ENSCGRG00001014363.1"; oId "ENSCGRT00001017381.1"; nearest_ref "ENSCGRT00001017381.1"; class_code "="; tss_id "TSS4656"; p_id "P3114";
LT883665v1	Cufflinks	exon	108408873	108408941	.	+	.	gene_id "XLOC_003500"; transcript_id "TCONS_00006348"; exon_number "2"; gene_name "ENSCGRG00001014363.1"; oId "ENSCGRT00001017381.1"; nearest_ref "ENSCGRT00001017381.1"; class_code "="; tss_id "TSS4656"; p_id "P3114";
LT883665v1	Cufflinks	exon	108409181	108409244	.	+	.	gene_id "XLOC_003500"; transcript_id "TCONS_00006348"; exon_number "3"; gene_name "ENSCGRG00001014363.1"; oId "ENSCGRT00001017381.1"; nearest_ref "ENSCGRT00001017381.1"; class_code "="; tss_id "TSS4656"; p_id "P3114";
LT883665v1	Cufflinks	exon	108411591	108411704	.	+	.	gene_id "XLOC_003500"; transcript_id "TCONS_00006348"; exon_number "4"; gene_name "ENSCGRG00001014363.1"; oId "ENSCGRT00001017381.1"; nearest_ref "ENSCGRT00001017381.1"; class_code "="; tss_id "TSS4656"; p_id "P3114";
LT883665v1	Cufflinks	exon	108413914	108414053	.	+	.	gene_id "XLOC_003500"; transcript_id "TCONS_00006348"; exon_number "5"; gene_name "ENSCGRG00001014363.1"; oId "ENSCGRT00001017381.1"; nearest_ref "ENSCGRT00001017381.1"; class_code "="; tss_id "TSS4656"; p_id "P3114";
LT883665v1	Cufflinks	exon	108417346	108417384	.	+	.	gene_id "XLOC_003500"; transcript_id "TCONS_00006348"; exon_number "6"; gene_name "ENSCGRG00001014363.1"; oId "ENSCGRT00001017381.1"; nearest_ref "ENSCGRT00001017381.1"; class_code "="; tss_id "TSS4656"; p_id "P3114";
LT883665v1	Cufflinks	exon	108420148	108420278	.	+	.	gene_id "XLOC_003500"; transcript_id "TCONS_00006348"; exon_number "7"; gene_name "ENSCGRG00001014363.1"; oId "ENSCGRT00001017381.1"; nearest_ref "ENSCGRT00001017381.1"; class_code "="; tss_id "TSS4656"; p_id "P3114";
LT883665v1	Cufflinks	exon	108424607	108424762	.	+	.	gene_id "XLOC_003500"; transcript_id "TCONS_00006348"; exon_number "8"; gene_name "ENSCGRG00001014363.1"; oId "ENSCGRT00001017381.1"; nearest_ref "ENSCGRT00001017381.1"; class_code "="; tss_id "TSS4656"; p_id "P3114";
LT883665v1	Cufflinks	exon	108427184	108427308	.	+	.	gene_id "XLOC_003500"; transcript_id "TCONS_00006348"; exon_number "9"; gene_name "ENSCGRG00001014363.1"; oId "ENSCGRT00001017381.1"; nearest_ref "ENSCGRT00001017381.1"; class_code "="; tss_id "TSS4656"; p_id "P3114";
LT883665v1	Cufflinks	exon	108428879	108429006	.	+	.	gene_id "XLOC_003500"; transcript_id "TCONS_00006348"; exon_number "10"; gene_name "ENSCGRG00001014363.1"; oId "ENSCGRT00001017381.1"; nearest_ref "ENSCGRT00001017381.1"; class_code "="; tss_id "TSS4656"; p_id "P3114";
LT883665v1	Cufflinks	exon	108432031	108432120	.	+	.	gene_id "XLOC_003500"; transcript_id "TCONS_00006348"; exon_number "11"; gene_name "ENSCGRG00001014363.1"; oId "ENSCGRT00001017381.1"; nearest_ref "ENSCGRT00001017381.1"; class_code "="; tss_id "TSS4656"; p_id "P3114";
LT883665v1	Cufflinks	exon	108434784	108434870	.	+	.	gene_id "XLOC_003500"; transcript_id "TCONS_00006348"; exon_number "12"; gene_name "ENSCGRG00001014363.1"; oId "ENSCGRT00001017381.1"; nearest_ref "ENSCGRT00001017381.1"; class_code "="; tss_id "TSS4656"; p_id "P3114";
LT883665v1	Cufflinks	exon	108436741	108436891	.	+	.	gene_id "XLOC_003500"; transcript_id "TCONS_00006348"; exon_number "13"; gene_name "ENSCGRG00001014363.1"; oId "ENSCGRT00001017381.1"; nearest_ref "ENSCGRT00001017381.1"; class_code "="; tss_id "TSS4656"; p_id "P3114";
LT883665v1	Cufflinks	exon	108437871	108438051	.	+	.	gene_id "XLOC_003500"; transcript_id "TCONS_00006348"; exon_number "14"; gene_name "ENSCGRG00001014363.1"; oId "ENSCGRT00001017381.1"; nearest_ref "ENSCGRT00001017381.1"; class_code "="; tss_id "TSS4656"; p_id "P3114";
LT883665v1	Cufflinks	exon	108440003	108440166	.	+	.	gene_id "XLOC_003500"; transcript_id "TCONS_00006348"; exon_number "15"; gene_name "ENSCGRG00001014363.1"; oId "ENSCGRT00001017381.1"; nearest_ref "ENSCGRT00001017381.1"; class_code "="; tss_id "TSS4656"; p_id "P3114";
LT883665v1	Cufflinks	exon	108441370	108441446	.	+	.	gene_id "XLOC_003500"; transcript_id "TCONS_00006348"; exon_number "16"; gene_name "ENSCGRG00001014363.1"; oId "ENSCGRT00001017381.1"; nearest_ref "ENSCGRT00001017381.1"; class_code "="; tss_id "TSS4656"; p_id "P3114";
LT883665v1	Cufflinks	exon	108444493	108446316	.	+	.	gene_id "XLOC_003500"; transcript_id "TCONS_00006348"; exon_number "17"; gene_name "ENSCGRG00001014363.1"; oId "ENSCGRT00001017381.1"; nearest_ref "ENSCGRT00001017381.1"; class_code "="; tss_id "TSS4656"; p_id "P3114";
LT883665v1	Cufflinks	exon	108766401	108766586	.	-	.	gene_id "XLOC_004457"; transcript_id "TCONS_00008095"; exon_number "1"; gene_name "ENSCGRG00001009518.1"; oId "ENSCGRT00001011053.1"; nearest_ref "ENSCGRT00001011053.1"; class_code "="; tss_id "TSS5925"; p_id "P3993";
LT883665v1	Cufflinks	exon	109142528	109143241	.	-	.	gene_id "XLOC_004458"; transcript_id "TCONS_00008096"; exon_number "1"; oId "CUFF.3493.1"; class_code "u"; tss_id "TSS5926";
LT883665v1	Cufflinks	exon	109145397	109145661	.	-	.	gene_id "XLOC_004458"; transcript_id "TCONS_00008097"; exon_number "1"; oId "CUFF.3494.1"; class_code "u"; tss_id "TSS5926";
LT883665v1	Cufflinks	exon	109145643	109145722	.	-	.	gene_id "XLOC_004458"; transcript_id "TCONS_00008096"; exon_number "2"; oId "CUFF.3493.1"; class_code "u"; tss_id "TSS5926";
LT883665v1	Cufflinks	exon	109183668	109183768	.	-	.	gene_id "XLOC_004459"; transcript_id "TCONS_00008098"; exon_number "1"; gene_name "ENSCGRG00001008843.1"; oId "ENSCGRT00001010273.1"; nearest_ref "ENSCGRT00001010273.1"; class_code "="; tss_id "TSS5927";
LT883665v1	Cufflinks	exon	109675001	109675467	.	-	.	gene_id "XLOC_004460"; transcript_id "TCONS_00008099"; exon_number "1"; oId "CUFF.3497.1"; class_code "u"; tss_id "TSS5928";
LT883665v1	Cufflinks	exon	109802349	109802373	.	-	.	gene_id "XLOC_004460"; transcript_id "TCONS_00008099"; exon_number "2"; oId "CUFF.3497.1"; class_code "u"; tss_id "TSS5928";
LT883665v1	Cufflinks	exon	110513094	110515076	.	-	.	gene_id "XLOC_004461"; transcript_id "TCONS_00008100"; exon_number "1"; gene_name "ENSCGRG00001009761.1"; oId "ENSCGRT00001011363.1"; nearest_ref "ENSCGRT00001011363.1"; class_code "="; tss_id "TSS5929"; p_id "P3994";
LT883665v1	Cufflinks	exon	112008042	112008181	.	-	.	gene_id "XLOC_004462"; transcript_id "TCONS_00008101"; exon_number "1"; gene_name "ENSCGRG00001006833.1"; oId "ENSCGRT00001008003.1"; nearest_ref "ENSCGRT00001008003.1"; class_code "="; tss_id "TSS5930";
LT883665v1	Cufflinks	exon	112313426	112313564	.	-	.	gene_id "XLOC_004463"; transcript_id "TCONS_00008102"; exon_number "1"; gene_name "ENSCGRG00001008183.1"; oId "ENSCGRT00001009524.1"; nearest_ref "ENSCGRT00001009524.1"; class_code "="; tss_id "TSS5931";
LT883665v1	Cufflinks	exon	112819746	112819900	.	+	.	gene_id "XLOC_003501"; transcript_id "TCONS_00006349"; exon_number "1"; gene_name "ENSCGRG00001007425.1"; oId "ENSCGRT00001008682.1"; nearest_ref "ENSCGRT00001008682.1"; class_code "="; tss_id "TSS4657";
LT883665v1	Cufflinks	exon	113341645	113341932	.	+	.	gene_id "XLOC_003502"; transcript_id "TCONS_00006350"; exon_number "1"; gene_name "ENSCGRG00001010251.1"; oId "ENSCGRT00001011959.1"; nearest_ref "ENSCGRT00001011959.1"; class_code "="; tss_id "TSS4658"; p_id "P3115";
LT883665v1	Cufflinks	exon	113342180	113342461	.	+	.	gene_id "XLOC_003503"; transcript_id "TCONS_00006351"; exon_number "1"; gene_name "ENSCGRG00001008260.1"; oId "ENSCGRT00001009613.1"; nearest_ref "ENSCGRT00001009613.1"; class_code "="; tss_id "TSS4659"; p_id "P3116";
LT883665v1	Cufflinks	exon	113443264	113443530	.	+	.	gene_id "XLOC_003504"; transcript_id "TCONS_00006352"; exon_number "1"; gene_name "ENSCGRG00001009867.1"; oId "ENSCGRT00001011490.1"; nearest_ref "ENSCGRT00001011490.1"; class_code "="; tss_id "TSS4660"; p_id "P3117";
LT883665v1	Cufflinks	exon	113443687	113443764	.	+	.	gene_id "XLOC_003504"; transcript_id "TCONS_00006352"; exon_number "2"; gene_name "ENSCGRG00001009867.1"; oId "ENSCGRT00001011490.1"; nearest_ref "ENSCGRT00001011490.1"; class_code "="; tss_id "TSS4660"; p_id "P3117";
LT883665v1	Cufflinks	exon	113723144	113723504	.	-	.	gene_id "XLOC_004464"; transcript_id "TCONS_00008103"; exon_number "1"; oId "CUFF.3516.2"; class_code "u"; tss_id "TSS5932";
LT883665v1	Cufflinks	exon	113723144	113723504	.	-	.	gene_id "XLOC_004464"; transcript_id "TCONS_00008104"; exon_number "1"; oId "CUFF.3516.1"; class_code "u"; tss_id "TSS5932";
LT883665v1	Cufflinks	exon	113723144	113723286	.	-	.	gene_id "XLOC_004464"; transcript_id "TCONS_00008105"; exon_number "1"; oId "CUFF.3516.3"; class_code "u"; tss_id "TSS5933";
LT883665v1	Cufflinks	exon	113723161	113723388	.	+	.	gene_id "XLOC_003505"; transcript_id "TCONS_00006353"; exon_number "1"; oId "CUFF.3517.1"; class_code "u"; tss_id "TSS4661";
LT883665v1	Cufflinks	exon	113723165	113723809	.	+	.	gene_id "XLOC_003505"; transcript_id "TCONS_00006354"; exon_number "1"; oId "CUFF.3518.1"; class_code "u"; tss_id "TSS4661";
LT883665v1	Cufflinks	exon	113725142	113725265	.	-	.	gene_id "XLOC_004464"; transcript_id "TCONS_00008103"; exon_number "2"; oId "CUFF.3516.2"; class_code "u"; tss_id "TSS5932";
LT883665v1	Cufflinks	exon	113725142	113725270	.	-	.	gene_id "XLOC_004464"; transcript_id "TCONS_00008104"; exon_number "2"; oId "CUFF.3516.1"; class_code "u"; tss_id "TSS5932";
LT883665v1	Cufflinks	exon	113780954	113780986	.	-	.	gene_id "XLOC_004464"; transcript_id "TCONS_00008103"; exon_number "3"; oId "CUFF.3516.2"; class_code "u"; tss_id "TSS5932";
LT883665v1	Cufflinks	exon	113780954	113780987	.	-	.	gene_id "XLOC_004464"; transcript_id "TCONS_00008104"; exon_number "3"; oId "CUFF.3516.1"; class_code "u"; tss_id "TSS5932";
LT883665v1	Cufflinks	exon	113809586	113809592	.	-	.	gene_id "XLOC_004464"; transcript_id "TCONS_00008105"; exon_number "2"; oId "CUFF.3516.3"; class_code "u"; tss_id "TSS5933";
LT883665v1	Cufflinks	exon	113860862	113860870	.	+	.	gene_id "XLOC_003505"; transcript_id "TCONS_00006353"; exon_number "2"; oId "CUFF.3517.1"; class_code "u"; tss_id "TSS4661";
LT883665v1	Cufflinks	exon	113894156	113894643	.	+	.	gene_id "XLOC_003506"; transcript_id "TCONS_00006355"; exon_number "1"; gene_name "ENSCGRG00001012817.1"; oId "CUFF.3510.1"; nearest_ref "ENSCGRT00001015311.1"; class_code "="; tss_id "TSS4662"; p_id "P3118";
LT883665v1	Cufflinks	exon	113894625	113894643	.	+	.	gene_id "XLOC_003506"; transcript_id "TCONS_00006356"; exon_number "1"; gene_name "ENSCGRG00001012817.1"; oId "ENSCGRT00001015311.1"; nearest_ref "ENSCGRT00001015311.1"; class_code "="; tss_id "TSS4663"; p_id "P3118";
LT883665v1	Cufflinks	exon	113894898	113895002	.	+	.	gene_id "XLOC_003506"; transcript_id "TCONS_00006355"; exon_number "2"; gene_name "ENSCGRG00001012817.1"; oId "CUFF.3510.1"; nearest_ref "ENSCGRT00001015311.1"; class_code "="; tss_id "TSS4662"; p_id "P3118";
LT883665v1	Cufflinks	exon	113894898	113895002	.	+	.	gene_id "XLOC_003506"; transcript_id "TCONS_00006356"; exon_number "2"; gene_name "ENSCGRG00001012817.1"; oId "ENSCGRT00001015311.1"; nearest_ref "ENSCGRT00001015311.1"; class_code "="; tss_id "TSS4663"; p_id "P3118";
LT883665v1	Cufflinks	exon	113895043	113895710	.	+	.	gene_id "XLOC_003506"; transcript_id "TCONS_00006355"; exon_number "3"; gene_name "ENSCGRG00001012817.1"; oId "CUFF.3510.1"; nearest_ref "ENSCGRT00001015311.1"; class_code "="; tss_id "TSS4662"; p_id "P3118";
LT883665v1	Cufflinks	exon	113895043	113895710	.	+	.	gene_id "XLOC_003506"; transcript_id "TCONS_00006356"; exon_number "3"; gene_name "ENSCGRG00001012817.1"; oId "ENSCGRT00001015311.1"; nearest_ref "ENSCGRT00001015311.1"; class_code "="; tss_id "TSS4663"; p_id "P3118";
LT883665v1	Cufflinks	exon	113895735	113897164	.	+	.	gene_id "XLOC_003506"; transcript_id "TCONS_00006355"; exon_number "4"; gene_name "ENSCGRG00001012817.1"; oId "CUFF.3510.1"; nearest_ref "ENSCGRT00001015311.1"; class_code "="; tss_id "TSS4662"; p_id "P3118";
LT883665v1	Cufflinks	exon	113895735	113895809	.	+	.	gene_id "XLOC_003506"; transcript_id "TCONS_00006356"; exon_number "4"; gene_name "ENSCGRG00001012817.1"; oId "ENSCGRT00001015311.1"; nearest_ref "ENSCGRT00001015311.1"; class_code "="; tss_id "TSS4663"; p_id "P3118";
LT883665v1	Cufflinks	exon	113897832	113898006	.	+	.	gene_id "XLOC_003507"; transcript_id "TCONS_00006357"; exon_number "1"; gene_name "ENSCGRG00001020011.1"; oId "CUFF.3512.1"; nearest_ref "ENSCGRT00001025298.1"; class_code "x"; tss_id "TSS4664";
LT883665v1	Cufflinks	exon	113898399	113898416	.	-	.	gene_id "XLOC_004465"; transcript_id "TCONS_00008106"; exon_number "1"; gene_name "ENSCGRG00001020011.1"; oId "ENSCGRT00001025298.1"; nearest_ref "ENSCGRT00001025298.1"; class_code "="; tss_id "TSS5934"; p_id "P3995";
LT883665v1	Cufflinks	exon	113898435	113898875	.	-	.	gene_id "XLOC_004465"; transcript_id "TCONS_00008106"; exon_number "2"; gene_name "ENSCGRG00001020011.1"; oId "ENSCGRT00001025298.1"; nearest_ref "ENSCGRT00001025298.1"; class_code "="; tss_id "TSS5934"; p_id "P3995";
LT883665v1	Cufflinks	exon	114000758	114000765	.	+	.	gene_id "XLOC_003507"; transcript_id "TCONS_00006357"; exon_number "2"; gene_name "ENSCGRG00001020011.1"; oId "CUFF.3512.1"; nearest_ref "ENSCGRT00001025298.1"; class_code "x"; tss_id "TSS4664";
LT883665v1	Cufflinks	exon	114024508	114024713	.	+	.	gene_id "XLOC_003508"; transcript_id "TCONS_00006358"; exon_number "1"; gene_name "ENSCGRG00001023783.1"; oId "ENSCGRT00001030748.1"; nearest_ref "ENSCGRT00001030748.1"; class_code "="; tss_id "TSS4665"; p_id "P3120";
LT883665v1	Cufflinks	exon	114024508	114024713	.	+	.	gene_id "XLOC_003508"; transcript_id "TCONS_00006359"; exon_number "1"; gene_name "ENSCGRG00001023783.1"; oId "CUFF.3573.2"; nearest_ref "ENSCGRT00001030748.1"; class_code "j"; tss_id "TSS4665";
LT883665v1	Cufflinks	exon	114030226	114030276	.	+	.	gene_id "XLOC_003508"; transcript_id "TCONS_00006360"; exon_number "1"; gene_name "ENSCGRG00001023783.1"; oId "ENSCGRT00001030761.1"; nearest_ref "ENSCGRT00001030761.1"; class_code "="; tss_id "TSS4666"; p_id "P3119";
LT883665v1	Cufflinks	exon	114030239	114030276	.	+	.	gene_id "XLOC_003508"; transcript_id "TCONS_00006358"; exon_number "2"; gene_name "ENSCGRG00001023783.1"; oId "ENSCGRT00001030748.1"; nearest_ref "ENSCGRT00001030748.1"; class_code "="; tss_id "TSS4665"; p_id "P3120";
LT883665v1	Cufflinks	exon	114030239	114030276	.	+	.	gene_id "XLOC_003508"; transcript_id "TCONS_00006359"; exon_number "2"; gene_name "ENSCGRG00001023783.1"; oId "CUFF.3573.2"; nearest_ref "ENSCGRT00001030748.1"; class_code "j"; tss_id "TSS4665";
LT883665v1	Cufflinks	exon	114031492	114031723	.	+	.	gene_id "XLOC_003508"; transcript_id "TCONS_00006358"; exon_number "3"; gene_name "ENSCGRG00001023783.1"; oId "ENSCGRT00001030748.1"; nearest_ref "ENSCGRT00001030748.1"; class_code "="; tss_id "TSS4665"; p_id "P3120";
LT883665v1	Cufflinks	exon	114031492	114031639	.	+	.	gene_id "XLOC_003508"; transcript_id "TCONS_00006359"; exon_number "3"; gene_name "ENSCGRG00001023783.1"; oId "CUFF.3573.2"; nearest_ref "ENSCGRT00001030748.1"; class_code "j"; tss_id "TSS4665";
LT883665v1	Cufflinks	exon	114031492	114031639	.	+	.	gene_id "XLOC_003508"; transcript_id "TCONS_00006360"; exon_number "2"; gene_name "ENSCGRG00001023783.1"; oId "ENSCGRT00001030761.1"; nearest_ref "ENSCGRT00001030761.1"; class_code "="; tss_id "TSS4666"; p_id "P3119";
LT883665v1	Cufflinks	exon	114031652	114031723	.	+	.	gene_id "XLOC_003508"; transcript_id "TCONS_00006359"; exon_number "4"; gene_name "ENSCGRG00001023783.1"; oId "CUFF.3573.2"; nearest_ref "ENSCGRT00001030748.1"; class_code "j"; tss_id "TSS4665";
LT883665v1	Cufflinks	exon	114031652	114031723	.	+	.	gene_id "XLOC_003508"; transcript_id "TCONS_00006360"; exon_number "3"; gene_name "ENSCGRG00001023783.1"; oId "ENSCGRT00001030761.1"; nearest_ref "ENSCGRT00001030761.1"; class_code "="; tss_id "TSS4666"; p_id "P3119";
LT883665v1	Cufflinks	exon	114041128	114041295	.	+	.	gene_id "XLOC_003508"; transcript_id "TCONS_00006358"; exon_number "4"; gene_name "ENSCGRG00001023783.1"; oId "ENSCGRT00001030748.1"; nearest_ref "ENSCGRT00001030748.1"; class_code "="; tss_id "TSS4665"; p_id "P3120";
LT883665v1	Cufflinks	exon	114042984	114043089	.	+	.	gene_id "XLOC_003508"; transcript_id "TCONS_00006358"; exon_number "5"; gene_name "ENSCGRG00001023783.1"; oId "ENSCGRT00001030748.1"; nearest_ref "ENSCGRT00001030748.1"; class_code "="; tss_id "TSS4665"; p_id "P3120";
LT883665v1	Cufflinks	exon	114042984	114043089	.	+	.	gene_id "XLOC_003508"; transcript_id "TCONS_00006359"; exon_number "5"; gene_name "ENSCGRG00001023783.1"; oId "CUFF.3573.2"; nearest_ref "ENSCGRT00001030748.1"; class_code "j"; tss_id "TSS4665";
LT883665v1	Cufflinks	exon	114042984	114043089	.	+	.	gene_id "XLOC_003508"; transcript_id "TCONS_00006360"; exon_number "4"; gene_name "ENSCGRG00001023783.1"; oId "ENSCGRT00001030761.1"; nearest_ref "ENSCGRT00001030761.1"; class_code "="; tss_id "TSS4666"; p_id "P3119";
LT883665v1	Cufflinks	exon	114043823	114043985	.	+	.	gene_id "XLOC_003508"; transcript_id "TCONS_00006358"; exon_number "6"; gene_name "ENSCGRG00001023783.1"; oId "ENSCGRT00001030748.1"; nearest_ref "ENSCGRT00001030748.1"; class_code "="; tss_id "TSS4665"; p_id "P3120";
LT883665v1	Cufflinks	exon	114043823	114043985	.	+	.	gene_id "XLOC_003508"; transcript_id "TCONS_00006359"; exon_number "6"; gene_name "ENSCGRG00001023783.1"; oId "CUFF.3573.2"; nearest_ref "ENSCGRT00001030748.1"; class_code "j"; tss_id "TSS4665";
LT883665v1	Cufflinks	exon	114043823	114043985	.	+	.	gene_id "XLOC_003508"; transcript_id "TCONS_00006360"; exon_number "5"; gene_name "ENSCGRG00001023783.1"; oId "ENSCGRT00001030761.1"; nearest_ref "ENSCGRT00001030761.1"; class_code "="; tss_id "TSS4666"; p_id "P3119";
LT883665v1	Cufflinks	exon	114047034	114047087	.	+	.	gene_id "XLOC_003508"; transcript_id "TCONS_00006358"; exon_number "7"; gene_name "ENSCGRG00001023783.1"; oId "ENSCGRT00001030748.1"; nearest_ref "ENSCGRT00001030748.1"; class_code "="; tss_id "TSS4665"; p_id "P3120";
LT883665v1	Cufflinks	exon	114047034	114047087	.	+	.	gene_id "XLOC_003508"; transcript_id "TCONS_00006359"; exon_number "7"; gene_name "ENSCGRG00001023783.1"; oId "CUFF.3573.2"; nearest_ref "ENSCGRT00001030748.1"; class_code "j"; tss_id "TSS4665";
LT883665v1	Cufflinks	exon	114047034	114047087	.	+	.	gene_id "XLOC_003508"; transcript_id "TCONS_00006360"; exon_number "6"; gene_name "ENSCGRG00001023783.1"; oId "ENSCGRT00001030761.1"; nearest_ref "ENSCGRT00001030761.1"; class_code "="; tss_id "TSS4666"; p_id "P3119";
LT883665v1	Cufflinks	exon	114047175	114047234	.	+	.	gene_id "XLOC_003508"; transcript_id "TCONS_00006358"; exon_number "8"; gene_name "ENSCGRG00001023783.1"; oId "ENSCGRT00001030748.1"; nearest_ref "ENSCGRT00001030748.1"; class_code "="; tss_id "TSS4665"; p_id "P3120";
LT883665v1	Cufflinks	exon	114047175	114047234	.	+	.	gene_id "XLOC_003508"; transcript_id "TCONS_00006359"; exon_number "8"; gene_name "ENSCGRG00001023783.1"; oId "CUFF.3573.2"; nearest_ref "ENSCGRT00001030748.1"; class_code "j"; tss_id "TSS4665";
LT883665v1	Cufflinks	exon	114047175	114047234	.	+	.	gene_id "XLOC_003508"; transcript_id "TCONS_00006360"; exon_number "7"; gene_name "ENSCGRG00001023783.1"; oId "ENSCGRT00001030761.1"; nearest_ref "ENSCGRT00001030761.1"; class_code "="; tss_id "TSS4666"; p_id "P3119";
LT883665v1	Cufflinks	exon	114048817	114048898	.	+	.	gene_id "XLOC_003508"; transcript_id "TCONS_00006358"; exon_number "9"; gene_name "ENSCGRG00001023783.1"; oId "ENSCGRT00001030748.1"; nearest_ref "ENSCGRT00001030748.1"; class_code "="; tss_id "TSS4665"; p_id "P3120";
LT883665v1	Cufflinks	exon	114048817	114048898	.	+	.	gene_id "XLOC_003508"; transcript_id "TCONS_00006359"; exon_number "9"; gene_name "ENSCGRG00001023783.1"; oId "CUFF.3573.2"; nearest_ref "ENSCGRT00001030748.1"; class_code "j"; tss_id "TSS4665";
LT883665v1	Cufflinks	exon	114048817	114048898	.	+	.	gene_id "XLOC_003508"; transcript_id "TCONS_00006360"; exon_number "8"; gene_name "ENSCGRG00001023783.1"; oId "ENSCGRT00001030761.1"; nearest_ref "ENSCGRT00001030761.1"; class_code "="; tss_id "TSS4666"; p_id "P3119";
LT883665v1	Cufflinks	exon	114049200	114049354	.	+	.	gene_id "XLOC_003508"; transcript_id "TCONS_00006358"; exon_number "10"; gene_name "ENSCGRG00001023783.1"; oId "ENSCGRT00001030748.1"; nearest_ref "ENSCGRT00001030748.1"; class_code "="; tss_id "TSS4665"; p_id "P3120";
LT883665v1	Cufflinks	exon	114049200	114049354	.	+	.	gene_id "XLOC_003508"; transcript_id "TCONS_00006359"; exon_number "10"; gene_name "ENSCGRG00001023783.1"; oId "CUFF.3573.2"; nearest_ref "ENSCGRT00001030748.1"; class_code "j"; tss_id "TSS4665";
LT883665v1	Cufflinks	exon	114049200	114049354	.	+	.	gene_id "XLOC_003508"; transcript_id "TCONS_00006360"; exon_number "9"; gene_name "ENSCGRG00001023783.1"; oId "ENSCGRT00001030761.1"; nearest_ref "ENSCGRT00001030761.1"; class_code "="; tss_id "TSS4666"; p_id "P3119";
LT883665v1	Cufflinks	exon	114050736	114050792	.	+	.	gene_id "XLOC_003508"; transcript_id "TCONS_00006358"; exon_number "11"; gene_name "ENSCGRG00001023783.1"; oId "ENSCGRT00001030748.1"; nearest_ref "ENSCGRT00001030748.1"; class_code "="; tss_id "TSS4665"; p_id "P3120";
LT883665v1	Cufflinks	exon	114050736	114050792	.	+	.	gene_id "XLOC_003508"; transcript_id "TCONS_00006359"; exon_number "11"; gene_name "ENSCGRG00001023783.1"; oId "CUFF.3573.2"; nearest_ref "ENSCGRT00001030748.1"; class_code "j"; tss_id "TSS4665";
LT883665v1	Cufflinks	exon	114050736	114050792	.	+	.	gene_id "XLOC_003508"; transcript_id "TCONS_00006360"; exon_number "10"; gene_name "ENSCGRG00001023783.1"; oId "ENSCGRT00001030761.1"; nearest_ref "ENSCGRT00001030761.1"; class_code "="; tss_id "TSS4666"; p_id "P3119";
LT883665v1	Cufflinks	exon	114051933	114052112	.	-	.	gene_id "XLOC_004466"; transcript_id "TCONS_00008108"; exon_number "1"; gene_name "ENSCGRG00001003283.1"; oId "ENSCGRT00001003941.1"; contained_in "TCONS_00008107"; nearest_ref "ENSCGRT00001003941.1"; class_code "="; tss_id "TSS5935";
LT883665v1	Cufflinks	exon	114051933	114052112	.	-	.	gene_id "XLOC_004466"; transcript_id "TCONS_00008107"; exon_number "1"; gene_name "ENSCGRG00001003283.1"; oId "CUFF.3577.1"; nearest_ref "ENSCGRT00001003941.1"; class_code "="; tss_id "TSS5935";
LT883665v1	Cufflinks	exon	114054464	114054532	.	+	.	gene_id "XLOC_003508"; transcript_id "TCONS_00006358"; exon_number "12"; gene_name "ENSCGRG00001023783.1"; oId "ENSCGRT00001030748.1"; nearest_ref "ENSCGRT00001030748.1"; class_code "="; tss_id "TSS4665"; p_id "P3120";
LT883665v1	Cufflinks	exon	114054464	114054532	.	+	.	gene_id "XLOC_003508"; transcript_id "TCONS_00006359"; exon_number "12"; gene_name "ENSCGRG00001023783.1"; oId "CUFF.3573.2"; nearest_ref "ENSCGRT00001030748.1"; class_code "j"; tss_id "TSS4665";
LT883665v1	Cufflinks	exon	114054464	114054532	.	+	.	gene_id "XLOC_003508"; transcript_id "TCONS_00006360"; exon_number "11"; gene_name "ENSCGRG00001023783.1"; oId "ENSCGRT00001030761.1"; nearest_ref "ENSCGRT00001030761.1"; class_code "="; tss_id "TSS4666"; p_id "P3119";
LT883665v1	Cufflinks	exon	114056417	114056494	.	+	.	gene_id "XLOC_003508"; transcript_id "TCONS_00006358"; exon_number "13"; gene_name "ENSCGRG00001023783.1"; oId "ENSCGRT00001030748.1"; nearest_ref "ENSCGRT00001030748.1"; class_code "="; tss_id "TSS4665"; p_id "P3120";
LT883665v1	Cufflinks	exon	114056417	114056494	.	+	.	gene_id "XLOC_003508"; transcript_id "TCONS_00006359"; exon_number "13"; gene_name "ENSCGRG00001023783.1"; oId "CUFF.3573.2"; nearest_ref "ENSCGRT00001030748.1"; class_code "j"; tss_id "TSS4665";
LT883665v1	Cufflinks	exon	114056417	114056494	.	+	.	gene_id "XLOC_003508"; transcript_id "TCONS_00006360"; exon_number "12"; gene_name "ENSCGRG00001023783.1"; oId "ENSCGRT00001030761.1"; nearest_ref "ENSCGRT00001030761.1"; class_code "="; tss_id "TSS4666"; p_id "P3119";
LT883665v1	Cufflinks	exon	114057704	114057766	.	+	.	gene_id "XLOC_003508"; transcript_id "TCONS_00006358"; exon_number "14"; gene_name "ENSCGRG00001023783.1"; oId "ENSCGRT00001030748.1"; nearest_ref "ENSCGRT00001030748.1"; class_code "="; tss_id "TSS4665"; p_id "P3120";
LT883665v1	Cufflinks	exon	114057704	114057766	.	+	.	gene_id "XLOC_003508"; transcript_id "TCONS_00006359"; exon_number "14"; gene_name "ENSCGRG00001023783.1"; oId "CUFF.3573.2"; nearest_ref "ENSCGRT00001030748.1"; class_code "j"; tss_id "TSS4665";
LT883665v1	Cufflinks	exon	114057704	114057766	.	+	.	gene_id "XLOC_003508"; transcript_id "TCONS_00006360"; exon_number "13"; gene_name "ENSCGRG00001023783.1"; oId "ENSCGRT00001030761.1"; nearest_ref "ENSCGRT00001030761.1"; class_code "="; tss_id "TSS4666"; p_id "P3119";
LT883665v1	Cufflinks	exon	114058896	114058983	.	+	.	gene_id "XLOC_003508"; transcript_id "TCONS_00006358"; exon_number "15"; gene_name "ENSCGRG00001023783.1"; oId "ENSCGRT00001030748.1"; nearest_ref "ENSCGRT00001030748.1"; class_code "="; tss_id "TSS4665"; p_id "P3120";
LT883665v1	Cufflinks	exon	114058896	114058983	.	+	.	gene_id "XLOC_003508"; transcript_id "TCONS_00006359"; exon_number "15"; gene_name "ENSCGRG00001023783.1"; oId "CUFF.3573.2"; nearest_ref "ENSCGRT00001030748.1"; class_code "j"; tss_id "TSS4665";
LT883665v1	Cufflinks	exon	114058896	114058983	.	+	.	gene_id "XLOC_003508"; transcript_id "TCONS_00006360"; exon_number "14"; gene_name "ENSCGRG00001023783.1"; oId "ENSCGRT00001030761.1"; nearest_ref "ENSCGRT00001030761.1"; class_code "="; tss_id "TSS4666"; p_id "P3119";
LT883665v1	Cufflinks	exon	114059325	114059473	.	+	.	gene_id "XLOC_003508"; transcript_id "TCONS_00006358"; exon_number "16"; gene_name "ENSCGRG00001023783.1"; oId "ENSCGRT00001030748.1"; nearest_ref "ENSCGRT00001030748.1"; class_code "="; tss_id "TSS4665"; p_id "P3120";
LT883665v1	Cufflinks	exon	114059325	114059473	.	+	.	gene_id "XLOC_003508"; transcript_id "TCONS_00006359"; exon_number "16"; gene_name "ENSCGRG00001023783.1"; oId "CUFF.3573.2"; nearest_ref "ENSCGRT00001030748.1"; class_code "j"; tss_id "TSS4665";
LT883665v1	Cufflinks	exon	114059325	114059473	.	+	.	gene_id "XLOC_003508"; transcript_id "TCONS_00006360"; exon_number "15"; gene_name "ENSCGRG00001023783.1"; oId "ENSCGRT00001030761.1"; nearest_ref "ENSCGRT00001030761.1"; class_code "="; tss_id "TSS4666"; p_id "P3119";
LT883665v1	Cufflinks	exon	114060145	114060310	.	+	.	gene_id "XLOC_003508"; transcript_id "TCONS_00006358"; exon_number "17"; gene_name "ENSCGRG00001023783.1"; oId "ENSCGRT00001030748.1"; nearest_ref "ENSCGRT00001030748.1"; class_code "="; tss_id "TSS4665"; p_id "P3120";
LT883665v1	Cufflinks	exon	114060145	114060310	.	+	.	gene_id "XLOC_003508"; transcript_id "TCONS_00006359"; exon_number "17"; gene_name "ENSCGRG00001023783.1"; oId "CUFF.3573.2"; nearest_ref "ENSCGRT00001030748.1"; class_code "j"; tss_id "TSS4665";
LT883665v1	Cufflinks	exon	114060145	114060310	.	+	.	gene_id "XLOC_003508"; transcript_id "TCONS_00006360"; exon_number "16"; gene_name "ENSCGRG00001023783.1"; oId "ENSCGRT00001030761.1"; nearest_ref "ENSCGRT00001030761.1"; class_code "="; tss_id "TSS4666"; p_id "P3119";
LT883665v1	Cufflinks	exon	114060609	114060683	.	+	.	gene_id "XLOC_003508"; transcript_id "TCONS_00006358"; exon_number "18"; gene_name "ENSCGRG00001023783.1"; oId "ENSCGRT00001030748.1"; nearest_ref "ENSCGRT00001030748.1"; class_code "="; tss_id "TSS4665"; p_id "P3120";
LT883665v1	Cufflinks	exon	114060609	114060683	.	+	.	gene_id "XLOC_003508"; transcript_id "TCONS_00006359"; exon_number "18"; gene_name "ENSCGRG00001023783.1"; oId "CUFF.3573.2"; nearest_ref "ENSCGRT00001030748.1"; class_code "j"; tss_id "TSS4665";
LT883665v1	Cufflinks	exon	114060609	114060683	.	+	.	gene_id "XLOC_003508"; transcript_id "TCONS_00006360"; exon_number "17"; gene_name "ENSCGRG00001023783.1"; oId "ENSCGRT00001030761.1"; nearest_ref "ENSCGRT00001030761.1"; class_code "="; tss_id "TSS4666"; p_id "P3119";
LT883665v1	Cufflinks	exon	114061302	114061474	.	+	.	gene_id "XLOC_003508"; transcript_id "TCONS_00006358"; exon_number "19"; gene_name "ENSCGRG00001023783.1"; oId "ENSCGRT00001030748.1"; nearest_ref "ENSCGRT00001030748.1"; class_code "="; tss_id "TSS4665"; p_id "P3120";
LT883665v1	Cufflinks	exon	114061302	114061474	.	+	.	gene_id "XLOC_003508"; transcript_id "TCONS_00006359"; exon_number "19"; gene_name "ENSCGRG00001023783.1"; oId "CUFF.3573.2"; nearest_ref "ENSCGRT00001030748.1"; class_code "j"; tss_id "TSS4665";
LT883665v1	Cufflinks	exon	114061302	114061474	.	+	.	gene_id "XLOC_003508"; transcript_id "TCONS_00006360"; exon_number "18"; gene_name "ENSCGRG00001023783.1"; oId "ENSCGRT00001030761.1"; nearest_ref "ENSCGRT00001030761.1"; class_code "="; tss_id "TSS4666"; p_id "P3119";
LT883665v1	Cufflinks	exon	114063274	114063402	.	+	.	gene_id "XLOC_003508"; transcript_id "TCONS_00006358"; exon_number "20"; gene_name "ENSCGRG00001023783.1"; oId "ENSCGRT00001030748.1"; nearest_ref "ENSCGRT00001030748.1"; class_code "="; tss_id "TSS4665"; p_id "P3120";
LT883665v1	Cufflinks	exon	114063274	114063402	.	+	.	gene_id "XLOC_003508"; transcript_id "TCONS_00006359"; exon_number "20"; gene_name "ENSCGRG00001023783.1"; oId "CUFF.3573.2"; nearest_ref "ENSCGRT00001030748.1"; class_code "j"; tss_id "TSS4665";
LT883665v1	Cufflinks	exon	114063274	114063402	.	+	.	gene_id "XLOC_003508"; transcript_id "TCONS_00006360"; exon_number "19"; gene_name "ENSCGRG00001023783.1"; oId "ENSCGRT00001030761.1"; nearest_ref "ENSCGRT00001030761.1"; class_code "="; tss_id "TSS4666"; p_id "P3119";
LT883665v1	Cufflinks	exon	114065429	114066521	.	+	.	gene_id "XLOC_003508"; transcript_id "TCONS_00006358"; exon_number "21"; gene_name "ENSCGRG00001023783.1"; oId "ENSCGRT00001030748.1"; nearest_ref "ENSCGRT00001030748.1"; class_code "="; tss_id "TSS4665"; p_id "P3120";
LT883665v1	Cufflinks	exon	114065429	114067128	.	+	.	gene_id "XLOC_003508"; transcript_id "TCONS_00006359"; exon_number "21"; gene_name "ENSCGRG00001023783.1"; oId "CUFF.3573.2"; nearest_ref "ENSCGRT00001030748.1"; class_code "j"; tss_id "TSS4665";
LT883665v1	Cufflinks	exon	114065429	114065638	.	+	.	gene_id "XLOC_003508"; transcript_id "TCONS_00006360"; exon_number "20"; gene_name "ENSCGRG00001023783.1"; oId "ENSCGRT00001030761.1"; nearest_ref "ENSCGRT00001030761.1"; class_code "="; tss_id "TSS4666"; p_id "P3119";
LT883665v1	Cufflinks	exon	114066724	114067128	.	-	.	gene_id "XLOC_004467"; transcript_id "TCONS_00008109"; exon_number "1"; oId "CUFF.3574.1"; class_code "u"; tss_id "TSS5936";
LT883665v1	Cufflinks	exon	114067413	114068107	.	-	.	gene_id "XLOC_004468"; transcript_id "TCONS_00008110"; exon_number "1"; oId "CUFF.3579.1"; class_code "u"; tss_id "TSS5937";
LT883665v1	Cufflinks	exon	114132439	114132526	.	+	.	gene_id "XLOC_003509"; transcript_id "TCONS_00006361"; exon_number "1"; gene_name "ENSCGRG00001021061.1"; oId "ENSCGRT00001026793.1"; nearest_ref "ENSCGRT00001026793.1"; class_code "="; tss_id "TSS4667"; p_id "P3121";
LT883665v1	Cufflinks	exon	114136929	114137204	.	+	.	gene_id "XLOC_003509"; transcript_id "TCONS_00006361"; exon_number "2"; gene_name "ENSCGRG00001021061.1"; oId "ENSCGRT00001026793.1"; nearest_ref "ENSCGRT00001026793.1"; class_code "="; tss_id "TSS4667"; p_id "P3121";
LT883665v1	Cufflinks	exon	114156325	114156525	.	+	.	gene_id "XLOC_003509"; transcript_id "TCONS_00006361"; exon_number "3"; gene_name "ENSCGRG00001021061.1"; oId "ENSCGRT00001026793.1"; nearest_ref "ENSCGRT00001026793.1"; class_code "="; tss_id "TSS4667"; p_id "P3121";
LT883665v1	Cufflinks	exon	114196886	114197014	.	+	.	gene_id "XLOC_003510"; transcript_id "TCONS_00006362"; exon_number "1"; gene_name "ENSCGRG00001002830.1"; oId "ENSCGRT00001003400.1"; nearest_ref "ENSCGRT00001003400.1"; class_code "="; tss_id "TSS4668";
LT883665v1	Cufflinks	exon	114221515	114223359	.	+	.	gene_id "XLOC_003509"; transcript_id "TCONS_00006361"; exon_number "4"; gene_name "ENSCGRG00001021061.1"; oId "ENSCGRT00001026793.1"; nearest_ref "ENSCGRT00001026793.1"; class_code "="; tss_id "TSS4667"; p_id "P3121";
LT883665v1	Cufflinks	exon	114228906	114229108	.	+	.	gene_id "XLOC_003509"; transcript_id "TCONS_00006361"; exon_number "5"; gene_name "ENSCGRG00001021061.1"; oId "ENSCGRT00001026793.1"; nearest_ref "ENSCGRT00001026793.1"; class_code "="; tss_id "TSS4667"; p_id "P3121";
LT883665v1	Cufflinks	exon	114231192	114231275	.	+	.	gene_id "XLOC_003509"; transcript_id "TCONS_00006361"; exon_number "6"; gene_name "ENSCGRG00001021061.1"; oId "ENSCGRT00001026793.1"; nearest_ref "ENSCGRT00001026793.1"; class_code "="; tss_id "TSS4667"; p_id "P3121";
LT883665v1	Cufflinks	exon	114271663	114272195	.	+	.	gene_id "XLOC_003511"; transcript_id "TCONS_00006363"; exon_number "1"; gene_name "ENSCGRG00001021040.1"; oId "ENSCGRT00001026767.1"; nearest_ref "ENSCGRT00001026767.1"; class_code "="; tss_id "TSS4669"; p_id "P3123";
LT883665v1	Cufflinks	exon	114271663	114272195	.	+	.	gene_id "XLOC_003511"; transcript_id "TCONS_00006364"; exon_number "1"; gene_name "ENSCGRG00001021040.1"; oId "CUFF.3580.2"; nearest_ref "ENSCGRT00001026772.1"; class_code "j"; tss_id "TSS4669";
LT883665v1	Cufflinks	exon	114272166	114272195	.	+	.	gene_id "XLOC_003511"; transcript_id "TCONS_00006365"; exon_number "1"; gene_name "ENSCGRG00001021040.1"; oId "ENSCGRT00001026772.1"; nearest_ref "ENSCGRT00001026772.1"; class_code "="; tss_id "TSS4670"; p_id "P3122";
LT883665v1	Cufflinks	exon	114275037	114275138	.	+	.	gene_id "XLOC_003511"; transcript_id "TCONS_00006363"; exon_number "2"; gene_name "ENSCGRG00001021040.1"; oId "ENSCGRT00001026767.1"; nearest_ref "ENSCGRT00001026767.1"; class_code "="; tss_id "TSS4669"; p_id "P3123";
LT883665v1	Cufflinks	exon	114275037	114275138	.	+	.	gene_id "XLOC_003511"; transcript_id "TCONS_00006364"; exon_number "2"; gene_name "ENSCGRG00001021040.1"; oId "CUFF.3580.2"; nearest_ref "ENSCGRT00001026772.1"; class_code "j"; tss_id "TSS4669";
LT883665v1	Cufflinks	exon	114275037	114275138	.	+	.	gene_id "XLOC_003511"; transcript_id "TCONS_00006365"; exon_number "2"; gene_name "ENSCGRG00001021040.1"; oId "ENSCGRT00001026772.1"; nearest_ref "ENSCGRT00001026772.1"; class_code "="; tss_id "TSS4670"; p_id "P3122";
LT883665v1	Cufflinks	exon	114284186	114284393	.	+	.	gene_id "XLOC_003511"; transcript_id "TCONS_00006363"; exon_number "3"; gene_name "ENSCGRG00001021040.1"; oId "ENSCGRT00001026767.1"; nearest_ref "ENSCGRT00001026767.1"; class_code "="; tss_id "TSS4669"; p_id "P3123";
LT883665v1	Cufflinks	exon	114284186	114284393	.	+	.	gene_id "XLOC_003511"; transcript_id "TCONS_00006364"; exon_number "3"; gene_name "ENSCGRG00001021040.1"; oId "CUFF.3580.2"; nearest_ref "ENSCGRT00001026772.1"; class_code "j"; tss_id "TSS4669";
LT883665v1	Cufflinks	exon	114284186	114284260	.	+	.	gene_id "XLOC_003511"; transcript_id "TCONS_00006365"; exon_number "3"; gene_name "ENSCGRG00001021040.1"; oId "ENSCGRT00001026772.1"; nearest_ref "ENSCGRT00001026772.1"; class_code "="; tss_id "TSS4670"; p_id "P3122";
LT883665v1	Cufflinks	exon	114284285	114284393	.	+	.	gene_id "XLOC_003511"; transcript_id "TCONS_00006365"; exon_number "4"; gene_name "ENSCGRG00001021040.1"; oId "ENSCGRT00001026772.1"; nearest_ref "ENSCGRT00001026772.1"; class_code "="; tss_id "TSS4670"; p_id "P3122";
LT883665v1	Cufflinks	exon	114286071	114286213	.	+	.	gene_id "XLOC_003512"; transcript_id "TCONS_00006366"; exon_number "1"; gene_name "ENSCGRG00001006764.1"; oId "ENSCGRT00001007921.1"; nearest_ref "ENSCGRT00001007921.1"; class_code "="; tss_id "TSS4671";
LT883665v1	Cufflinks	exon	114287005	114287072	.	+	.	gene_id "XLOC_003511"; transcript_id "TCONS_00006363"; exon_number "4"; gene_name "ENSCGRG00001021040.1"; oId "ENSCGRT00001026767.1"; nearest_ref "ENSCGRT00001026767.1"; class_code "="; tss_id "TSS4669"; p_id "P3123";
LT883665v1	Cufflinks	exon	114287005	114287072	.	+	.	gene_id "XLOC_003511"; transcript_id "TCONS_00006364"; exon_number "4"; gene_name "ENSCGRG00001021040.1"; oId "CUFF.3580.2"; nearest_ref "ENSCGRT00001026772.1"; class_code "j"; tss_id "TSS4669";
LT883665v1	Cufflinks	exon	114287005	114287072	.	+	.	gene_id "XLOC_003511"; transcript_id "TCONS_00006365"; exon_number "5"; gene_name "ENSCGRG00001021040.1"; oId "ENSCGRT00001026772.1"; nearest_ref "ENSCGRT00001026772.1"; class_code "="; tss_id "TSS4670"; p_id "P3122";
LT883665v1	Cufflinks	exon	114288629	114288704	.	+	.	gene_id "XLOC_003511"; transcript_id "TCONS_00006363"; exon_number "5"; gene_name "ENSCGRG00001021040.1"; oId "ENSCGRT00001026767.1"; nearest_ref "ENSCGRT00001026767.1"; class_code "="; tss_id "TSS4669"; p_id "P3123";
LT883665v1	Cufflinks	exon	114288629	114288704	.	+	.	gene_id "XLOC_003511"; transcript_id "TCONS_00006364"; exon_number "5"; gene_name "ENSCGRG00001021040.1"; oId "CUFF.3580.2"; nearest_ref "ENSCGRT00001026772.1"; class_code "j"; tss_id "TSS4669";
LT883665v1	Cufflinks	exon	114288629	114288704	.	+	.	gene_id "XLOC_003511"; transcript_id "TCONS_00006365"; exon_number "6"; gene_name "ENSCGRG00001021040.1"; oId "ENSCGRT00001026772.1"; nearest_ref "ENSCGRT00001026772.1"; class_code "="; tss_id "TSS4670"; p_id "P3122";
LT883665v1	Cufflinks	exon	114290948	114291081	.	+	.	gene_id "XLOC_003511"; transcript_id "TCONS_00006363"; exon_number "6"; gene_name "ENSCGRG00001021040.1"; oId "ENSCGRT00001026767.1"; nearest_ref "ENSCGRT00001026767.1"; class_code "="; tss_id "TSS4669"; p_id "P3123";
LT883665v1	Cufflinks	exon	114290948	114291081	.	+	.	gene_id "XLOC_003511"; transcript_id "TCONS_00006364"; exon_number "6"; gene_name "ENSCGRG00001021040.1"; oId "CUFF.3580.2"; nearest_ref "ENSCGRT00001026772.1"; class_code "j"; tss_id "TSS4669";
LT883665v1	Cufflinks	exon	114290948	114291081	.	+	.	gene_id "XLOC_003511"; transcript_id "TCONS_00006365"; exon_number "7"; gene_name "ENSCGRG00001021040.1"; oId "ENSCGRT00001026772.1"; nearest_ref "ENSCGRT00001026772.1"; class_code "="; tss_id "TSS4670"; p_id "P3122";
LT883665v1	Cufflinks	exon	114291390	114291710	.	+	.	gene_id "XLOC_003511"; transcript_id "TCONS_00006363"; exon_number "7"; gene_name "ENSCGRG00001021040.1"; oId "ENSCGRT00001026767.1"; nearest_ref "ENSCGRT00001026767.1"; class_code "="; tss_id "TSS4669"; p_id "P3123";
LT883665v1	Cufflinks	exon	114291390	114291701	.	+	.	gene_id "XLOC_003511"; transcript_id "TCONS_00006364"; exon_number "7"; gene_name "ENSCGRG00001021040.1"; oId "CUFF.3580.2"; nearest_ref "ENSCGRT00001026772.1"; class_code "j"; tss_id "TSS4669";
LT883665v1	Cufflinks	exon	114291390	114291710	.	+	.	gene_id "XLOC_003511"; transcript_id "TCONS_00006365"; exon_number "8"; gene_name "ENSCGRG00001021040.1"; oId "ENSCGRT00001026772.1"; nearest_ref "ENSCGRT00001026772.1"; class_code "="; tss_id "TSS4670"; p_id "P3122";
LT883665v1	Cufflinks	exon	114296670	114296759	.	+	.	gene_id "XLOC_003511"; transcript_id "TCONS_00006363"; exon_number "8"; gene_name "ENSCGRG00001021040.1"; oId "ENSCGRT00001026767.1"; nearest_ref "ENSCGRT00001026767.1"; class_code "="; tss_id "TSS4669"; p_id "P3123";
LT883665v1	Cufflinks	exon	114296670	114296759	.	+	.	gene_id "XLOC_003511"; transcript_id "TCONS_00006364"; exon_number "8"; gene_name "ENSCGRG00001021040.1"; oId "CUFF.3580.2"; nearest_ref "ENSCGRT00001026772.1"; class_code "j"; tss_id "TSS4669";
LT883665v1	Cufflinks	exon	114296670	114296759	.	+	.	gene_id "XLOC_003511"; transcript_id "TCONS_00006365"; exon_number "9"; gene_name "ENSCGRG00001021040.1"; oId "ENSCGRT00001026772.1"; nearest_ref "ENSCGRT00001026772.1"; class_code "="; tss_id "TSS4670"; p_id "P3122";
LT883665v1	Cufflinks	exon	114299670	114304237	.	+	.	gene_id "XLOC_003511"; transcript_id "TCONS_00006363"; exon_number "9"; gene_name "ENSCGRG00001021040.1"; oId "ENSCGRT00001026767.1"; nearest_ref "ENSCGRT00001026767.1"; class_code "="; tss_id "TSS4669"; p_id "P3123";
LT883665v1	Cufflinks	exon	114299670	114304240	.	+	.	gene_id "XLOC_003511"; transcript_id "TCONS_00006364"; exon_number "9"; gene_name "ENSCGRG00001021040.1"; oId "CUFF.3580.2"; nearest_ref "ENSCGRT00001026772.1"; class_code "j"; tss_id "TSS4669";
LT883665v1	Cufflinks	exon	114299670	114299753	.	+	.	gene_id "XLOC_003511"; transcript_id "TCONS_00006365"; exon_number "10"; gene_name "ENSCGRG00001021040.1"; oId "ENSCGRT00001026772.1"; nearest_ref "ENSCGRT00001026772.1"; class_code "="; tss_id "TSS4670"; p_id "P3122";
LT883665v1	Cufflinks	exon	114299770	114299775	.	+	.	gene_id "XLOC_003511"; transcript_id "TCONS_00006365"; exon_number "11"; gene_name "ENSCGRG00001021040.1"; oId "ENSCGRT00001026772.1"; nearest_ref "ENSCGRT00001026772.1"; class_code "="; tss_id "TSS4670"; p_id "P3122";
LT883665v1	Cufflinks	exon	114321063	114322476	.	-	.	gene_id "XLOC_004469"; transcript_id "TCONS_00008111"; exon_number "1"; gene_name "ENSCGRG00001021416.1"; oId "ENSCGRT00001027347.1"; nearest_ref "ENSCGRT00001027347.1"; class_code "="; tss_id "TSS5938"; p_id "P3997";
LT883665v1	Cufflinks	exon	114326504	114326692	.	-	.	gene_id "XLOC_004469"; transcript_id "TCONS_00008111"; exon_number "2"; gene_name "ENSCGRG00001021416.1"; oId "ENSCGRT00001027347.1"; nearest_ref "ENSCGRT00001027347.1"; class_code "="; tss_id "TSS5938"; p_id "P3997";
LT883665v1	Cufflinks	exon	114340059	114340101	.	-	.	gene_id "XLOC_004469"; transcript_id "TCONS_00008112"; exon_number "1"; gene_name "ENSCGRG00001021416.1"; oId "ENSCGRT00001027352.1"; nearest_ref "ENSCGRT00001027352.1"; class_code "="; tss_id "TSS5938"; p_id "P3996";
LT883665v1	Cufflinks	exon	114344123	114344200	.	-	.	gene_id "XLOC_004469"; transcript_id "TCONS_00008111"; exon_number "3"; gene_name "ENSCGRG00001021416.1"; oId "ENSCGRT00001027347.1"; nearest_ref "ENSCGRT00001027347.1"; class_code "="; tss_id "TSS5938"; p_id "P3997";
LT883665v1	Cufflinks	exon	114344123	114344200	.	-	.	gene_id "XLOC_004469"; transcript_id "TCONS_00008112"; exon_number "2"; gene_name "ENSCGRG00001021416.1"; oId "ENSCGRT00001027352.1"; nearest_ref "ENSCGRT00001027352.1"; class_code "="; tss_id "TSS5938"; p_id "P3996";
LT883665v1	Cufflinks	exon	114352498	114352566	.	-	.	gene_id "XLOC_004469"; transcript_id "TCONS_00008111"; exon_number "4"; gene_name "ENSCGRG00001021416.1"; oId "ENSCGRT00001027347.1"; nearest_ref "ENSCGRT00001027347.1"; class_code "="; tss_id "TSS5938"; p_id "P3997";
LT883665v1	Cufflinks	exon	114352498	114352566	.	-	.	gene_id "XLOC_004469"; transcript_id "TCONS_00008112"; exon_number "3"; gene_name "ENSCGRG00001021416.1"; oId "ENSCGRT00001027352.1"; nearest_ref "ENSCGRT00001027352.1"; class_code "="; tss_id "TSS5938"; p_id "P3996";
LT883665v1	Cufflinks	exon	114354701	114354778	.	-	.	gene_id "XLOC_004469"; transcript_id "TCONS_00008111"; exon_number "5"; gene_name "ENSCGRG00001021416.1"; oId "ENSCGRT00001027347.1"; nearest_ref "ENSCGRT00001027347.1"; class_code "="; tss_id "TSS5938"; p_id "P3997";
LT883665v1	Cufflinks	exon	114354701	114354778	.	-	.	gene_id "XLOC_004469"; transcript_id "TCONS_00008112"; exon_number "4"; gene_name "ENSCGRG00001021416.1"; oId "ENSCGRT00001027352.1"; nearest_ref "ENSCGRT00001027352.1"; class_code "="; tss_id "TSS5938"; p_id "P3996";
LT883665v1	Cufflinks	exon	114357201	114357275	.	-	.	gene_id "XLOC_004469"; transcript_id "TCONS_00008111"; exon_number "6"; gene_name "ENSCGRG00001021416.1"; oId "ENSCGRT00001027347.1"; nearest_ref "ENSCGRT00001027347.1"; class_code "="; tss_id "TSS5938"; p_id "P3997";
LT883665v1	Cufflinks	exon	114357201	114357275	.	-	.	gene_id "XLOC_004469"; transcript_id "TCONS_00008112"; exon_number "5"; gene_name "ENSCGRG00001021416.1"; oId "ENSCGRT00001027352.1"; nearest_ref "ENSCGRT00001027352.1"; class_code "="; tss_id "TSS5938"; p_id "P3996";
LT883665v1	Cufflinks	exon	114359938	114360012	.	-	.	gene_id "XLOC_004469"; transcript_id "TCONS_00008111"; exon_number "7"; gene_name "ENSCGRG00001021416.1"; oId "ENSCGRT00001027347.1"; nearest_ref "ENSCGRT00001027347.1"; class_code "="; tss_id "TSS5938"; p_id "P3997";
LT883665v1	Cufflinks	exon	114359938	114360012	.	-	.	gene_id "XLOC_004469"; transcript_id "TCONS_00008112"; exon_number "6"; gene_name "ENSCGRG00001021416.1"; oId "ENSCGRT00001027352.1"; nearest_ref "ENSCGRT00001027352.1"; class_code "="; tss_id "TSS5938"; p_id "P3996";
LT883665v1	Cufflinks	exon	114363822	114363896	.	-	.	gene_id "XLOC_004469"; transcript_id "TCONS_00008111"; exon_number "8"; gene_name "ENSCGRG00001021416.1"; oId "ENSCGRT00001027347.1"; nearest_ref "ENSCGRT00001027347.1"; class_code "="; tss_id "TSS5938"; p_id "P3997";
LT883665v1	Cufflinks	exon	114363822	114363896	.	-	.	gene_id "XLOC_004469"; transcript_id "TCONS_00008112"; exon_number "7"; gene_name "ENSCGRG00001021416.1"; oId "ENSCGRT00001027352.1"; nearest_ref "ENSCGRT00001027352.1"; class_code "="; tss_id "TSS5938"; p_id "P3996";
LT883665v1	Cufflinks	exon	114372140	114372211	.	-	.	gene_id "XLOC_004469"; transcript_id "TCONS_00008111"; exon_number "9"; gene_name "ENSCGRG00001021416.1"; oId "ENSCGRT00001027347.1"; nearest_ref "ENSCGRT00001027347.1"; class_code "="; tss_id "TSS5938"; p_id "P3997";
LT883665v1	Cufflinks	exon	114372140	114372211	.	-	.	gene_id "XLOC_004469"; transcript_id "TCONS_00008112"; exon_number "8"; gene_name "ENSCGRG00001021416.1"; oId "ENSCGRT00001027352.1"; nearest_ref "ENSCGRT00001027352.1"; class_code "="; tss_id "TSS5938"; p_id "P3996";
LT883665v1	Cufflinks	exon	114443045	114443214	.	-	.	gene_id "XLOC_004469"; transcript_id "TCONS_00008111"; exon_number "10"; gene_name "ENSCGRG00001021416.1"; oId "ENSCGRT00001027347.1"; nearest_ref "ENSCGRT00001027347.1"; class_code "="; tss_id "TSS5938"; p_id "P3997";
LT883665v1	Cufflinks	exon	114443045	114443214	.	-	.	gene_id "XLOC_004469"; transcript_id "TCONS_00008112"; exon_number "9"; gene_name "ENSCGRG00001021416.1"; oId "ENSCGRT00001027352.1"; nearest_ref "ENSCGRT00001027352.1"; class_code "="; tss_id "TSS5938"; p_id "P3996";
LT883665v1	Cufflinks	exon	114473652	114473997	.	-	.	gene_id "XLOC_004470"; transcript_id "TCONS_00008113"; exon_number "1"; gene_name "ENSCGRG00001009375.1"; oId "ENSCGRT00001010872.1"; nearest_ref "ENSCGRT00001010872.1"; class_code "="; tss_id "TSS5939";
LT883665v1	Cufflinks	exon	114478856	114479002	.	+	.	gene_id "XLOC_003513"; transcript_id "TCONS_00006367"; exon_number "1"; gene_name "ENSCGRG00001023432.1"; oId "ENSCGRT00001030229.1"; nearest_ref "ENSCGRT00001030229.1"; class_code "="; tss_id "TSS4672"; p_id "P3124";
LT883665v1	Cufflinks	exon	114478856	114479002	.	+	.	gene_id "XLOC_003513"; transcript_id "TCONS_00006368"; exon_number "1"; gene_name "ENSCGRG00001023432.1"; oId "CUFF.3604.2"; nearest_ref "ENSCGRT00001030229.1"; class_code "j"; tss_id "TSS4672";
LT883665v1	Cufflinks	exon	114480964	114481050	.	+	.	gene_id "XLOC_003513"; transcript_id "TCONS_00006367"; exon_number "2"; gene_name "ENSCGRG00001023432.1"; oId "ENSCGRT00001030229.1"; nearest_ref "ENSCGRT00001030229.1"; class_code "="; tss_id "TSS4672"; p_id "P3124";
LT883665v1	Cufflinks	exon	114480964	114481050	.	+	.	gene_id "XLOC_003513"; transcript_id "TCONS_00006368"; exon_number "2"; gene_name "ENSCGRG00001023432.1"; oId "CUFF.3604.2"; nearest_ref "ENSCGRT00001030229.1"; class_code "j"; tss_id "TSS4672";
LT883665v1	Cufflinks	exon	114486097	114486223	.	+	.	gene_id "XLOC_003513"; transcript_id "TCONS_00006367"; exon_number "3"; gene_name "ENSCGRG00001023432.1"; oId "ENSCGRT00001030229.1"; nearest_ref "ENSCGRT00001030229.1"; class_code "="; tss_id "TSS4672"; p_id "P3124";
LT883665v1	Cufflinks	exon	114486097	114486223	.	+	.	gene_id "XLOC_003513"; transcript_id "TCONS_00006368"; exon_number "3"; gene_name "ENSCGRG00001023432.1"; oId "CUFF.3604.2"; nearest_ref "ENSCGRT00001030229.1"; class_code "j"; tss_id "TSS4672";
LT883665v1	Cufflinks	exon	114487223	114487338	.	+	.	gene_id "XLOC_003513"; transcript_id "TCONS_00006367"; exon_number "4"; gene_name "ENSCGRG00001023432.1"; oId "ENSCGRT00001030229.1"; nearest_ref "ENSCGRT00001030229.1"; class_code "="; tss_id "TSS4672"; p_id "P3124";
LT883665v1	Cufflinks	exon	114487223	114487338	.	+	.	gene_id "XLOC_003513"; transcript_id "TCONS_00006368"; exon_number "4"; gene_name "ENSCGRG00001023432.1"; oId "CUFF.3604.2"; nearest_ref "ENSCGRT00001030229.1"; class_code "j"; tss_id "TSS4672";
LT883665v1	Cufflinks	exon	114490948	114491039	.	+	.	gene_id "XLOC_003513"; transcript_id "TCONS_00006367"; exon_number "5"; gene_name "ENSCGRG00001023432.1"; oId "ENSCGRT00001030229.1"; nearest_ref "ENSCGRT00001030229.1"; class_code "="; tss_id "TSS4672"; p_id "P3124";
LT883665v1	Cufflinks	exon	114490948	114491039	.	+	.	gene_id "XLOC_003513"; transcript_id "TCONS_00006368"; exon_number "5"; gene_name "ENSCGRG00001023432.1"; oId "CUFF.3604.2"; nearest_ref "ENSCGRT00001030229.1"; class_code "j"; tss_id "TSS4672";
LT883665v1	Cufflinks	exon	114495848	114495920	.	+	.	gene_id "XLOC_003513"; transcript_id "TCONS_00006367"; exon_number "6"; gene_name "ENSCGRG00001023432.1"; oId "ENSCGRT00001030229.1"; nearest_ref "ENSCGRT00001030229.1"; class_code "="; tss_id "TSS4672"; p_id "P3124";
LT883665v1	Cufflinks	exon	114495848	114495920	.	+	.	gene_id "XLOC_003513"; transcript_id "TCONS_00006368"; exon_number "6"; gene_name "ENSCGRG00001023432.1"; oId "CUFF.3604.2"; nearest_ref "ENSCGRT00001030229.1"; class_code "j"; tss_id "TSS4672";
LT883665v1	Cufflinks	exon	114504267	114504383	.	+	.	gene_id "XLOC_003513"; transcript_id "TCONS_00006367"; exon_number "7"; gene_name "ENSCGRG00001023432.1"; oId "ENSCGRT00001030229.1"; nearest_ref "ENSCGRT00001030229.1"; class_code "="; tss_id "TSS4672"; p_id "P3124";
LT883665v1	Cufflinks	exon	114504267	114504383	.	+	.	gene_id "XLOC_003513"; transcript_id "TCONS_00006368"; exon_number "7"; gene_name "ENSCGRG00001023432.1"; oId "CUFF.3604.2"; nearest_ref "ENSCGRT00001030229.1"; class_code "j"; tss_id "TSS4672";
LT883665v1	Cufflinks	exon	114531335	114531421	.	+	.	gene_id "XLOC_003513"; transcript_id "TCONS_00006367"; exon_number "8"; gene_name "ENSCGRG00001023432.1"; oId "ENSCGRT00001030229.1"; nearest_ref "ENSCGRT00001030229.1"; class_code "="; tss_id "TSS4672"; p_id "P3124";
LT883665v1	Cufflinks	exon	114531335	114531421	.	+	.	gene_id "XLOC_003513"; transcript_id "TCONS_00006368"; exon_number "8"; gene_name "ENSCGRG00001023432.1"; oId "CUFF.3604.2"; nearest_ref "ENSCGRT00001030229.1"; class_code "j"; tss_id "TSS4672";
LT883665v1	Cufflinks	exon	114533979	114534053	.	+	.	gene_id "XLOC_003513"; transcript_id "TCONS_00006367"; exon_number "9"; gene_name "ENSCGRG00001023432.1"; oId "ENSCGRT00001030229.1"; nearest_ref "ENSCGRT00001030229.1"; class_code "="; tss_id "TSS4672"; p_id "P3124";
LT883665v1	Cufflinks	exon	114533979	114534053	.	+	.	gene_id "XLOC_003513"; transcript_id "TCONS_00006368"; exon_number "9"; gene_name "ENSCGRG00001023432.1"; oId "CUFF.3604.2"; nearest_ref "ENSCGRT00001030229.1"; class_code "j"; tss_id "TSS4672";
LT883665v1	Cufflinks	exon	114537090	114537222	.	+	.	gene_id "XLOC_003513"; transcript_id "TCONS_00006367"; exon_number "10"; gene_name "ENSCGRG00001023432.1"; oId "ENSCGRT00001030229.1"; nearest_ref "ENSCGRT00001030229.1"; class_code "="; tss_id "TSS4672"; p_id "P3124";
LT883665v1	Cufflinks	exon	114537090	114537222	.	+	.	gene_id "XLOC_003513"; transcript_id "TCONS_00006368"; exon_number "10"; gene_name "ENSCGRG00001023432.1"; oId "CUFF.3604.2"; nearest_ref "ENSCGRT00001030229.1"; class_code "j"; tss_id "TSS4672";
LT883665v1	Cufflinks	exon	114540823	114540974	.	+	.	gene_id "XLOC_003513"; transcript_id "TCONS_00006367"; exon_number "11"; gene_name "ENSCGRG00001023432.1"; oId "ENSCGRT00001030229.1"; nearest_ref "ENSCGRT00001030229.1"; class_code "="; tss_id "TSS4672"; p_id "P3124";
LT883665v1	Cufflinks	exon	114540823	114540974	.	+	.	gene_id "XLOC_003513"; transcript_id "TCONS_00006368"; exon_number "11"; gene_name "ENSCGRG00001023432.1"; oId "CUFF.3604.2"; nearest_ref "ENSCGRT00001030229.1"; class_code "j"; tss_id "TSS4672";
LT883665v1	Cufflinks	exon	114559304	114559654	.	+	.	gene_id "XLOC_003513"; transcript_id "TCONS_00006367"; exon_number "12"; gene_name "ENSCGRG00001023432.1"; oId "ENSCGRT00001030229.1"; nearest_ref "ENSCGRT00001030229.1"; class_code "="; tss_id "TSS4672"; p_id "P3124";
LT883665v1	Cufflinks	exon	114559304	114559654	.	+	.	gene_id "XLOC_003513"; transcript_id "TCONS_00006368"; exon_number "12"; gene_name "ENSCGRG00001023432.1"; oId "CUFF.3604.2"; nearest_ref "ENSCGRT00001030229.1"; class_code "j"; tss_id "TSS4672";
LT883665v1	Cufflinks	exon	114565473	114566123	.	+	.	gene_id "XLOC_003513"; transcript_id "TCONS_00006367"; exon_number "13"; gene_name "ENSCGRG00001023432.1"; oId "ENSCGRT00001030229.1"; nearest_ref "ENSCGRT00001030229.1"; class_code "="; tss_id "TSS4672"; p_id "P3124";
LT883665v1	Cufflinks	exon	114565473	114566123	.	+	.	gene_id "XLOC_003513"; transcript_id "TCONS_00006368"; exon_number "13"; gene_name "ENSCGRG00001023432.1"; oId "CUFF.3604.2"; nearest_ref "ENSCGRT00001030229.1"; class_code "j"; tss_id "TSS4672";
LT883665v1	Cufflinks	exon	114575760	114575924	.	+	.	gene_id "XLOC_003513"; transcript_id "TCONS_00006367"; exon_number "14"; gene_name "ENSCGRG00001023432.1"; oId "ENSCGRT00001030229.1"; nearest_ref "ENSCGRT00001030229.1"; class_code "="; tss_id "TSS4672"; p_id "P3124";
LT883665v1	Cufflinks	exon	114575760	114575924	.	+	.	gene_id "XLOC_003513"; transcript_id "TCONS_00006368"; exon_number "14"; gene_name "ENSCGRG00001023432.1"; oId "CUFF.3604.2"; nearest_ref "ENSCGRT00001030229.1"; class_code "j"; tss_id "TSS4672";
LT883665v1	Cufflinks	exon	114595395	114595571	.	+	.	gene_id "XLOC_003513"; transcript_id "TCONS_00006367"; exon_number "15"; gene_name "ENSCGRG00001023432.1"; oId "ENSCGRT00001030229.1"; nearest_ref "ENSCGRT00001030229.1"; class_code "="; tss_id "TSS4672"; p_id "P3124";
LT883665v1	Cufflinks	exon	114595395	114595571	.	+	.	gene_id "XLOC_003513"; transcript_id "TCONS_00006368"; exon_number "15"; gene_name "ENSCGRG00001023432.1"; oId "CUFF.3604.2"; nearest_ref "ENSCGRT00001030229.1"; class_code "j"; tss_id "TSS4672";
LT883665v1	Cufflinks	exon	114599278	114599337	.	+	.	gene_id "XLOC_003513"; transcript_id "TCONS_00006367"; exon_number "16"; gene_name "ENSCGRG00001023432.1"; oId "ENSCGRT00001030229.1"; nearest_ref "ENSCGRT00001030229.1"; class_code "="; tss_id "TSS4672"; p_id "P3124";
LT883665v1	Cufflinks	exon	114599278	114599337	.	+	.	gene_id "XLOC_003513"; transcript_id "TCONS_00006368"; exon_number "16"; gene_name "ENSCGRG00001023432.1"; oId "CUFF.3604.2"; nearest_ref "ENSCGRT00001030229.1"; class_code "j"; tss_id "TSS4672";
LT883665v1	Cufflinks	exon	114612547	114612739	.	+	.	gene_id "XLOC_003513"; transcript_id "TCONS_00006367"; exon_number "17"; gene_name "ENSCGRG00001023432.1"; oId "ENSCGRT00001030229.1"; nearest_ref "ENSCGRT00001030229.1"; class_code "="; tss_id "TSS4672"; p_id "P3124";
LT883665v1	Cufflinks	exon	114612547	114612739	.	+	.	gene_id "XLOC_003513"; transcript_id "TCONS_00006368"; exon_number "17"; gene_name "ENSCGRG00001023432.1"; oId "CUFF.3604.2"; nearest_ref "ENSCGRT00001030229.1"; class_code "j"; tss_id "TSS4672";
LT883665v1	Cufflinks	exon	114714035	114714084	.	+	.	gene_id "XLOC_003513"; transcript_id "TCONS_00006367"; exon_number "18"; gene_name "ENSCGRG00001023432.1"; oId "ENSCGRT00001030229.1"; nearest_ref "ENSCGRT00001030229.1"; class_code "="; tss_id "TSS4672"; p_id "P3124";
LT883665v1	Cufflinks	exon	114714035	114714084	.	+	.	gene_id "XLOC_003513"; transcript_id "TCONS_00006368"; exon_number "18"; gene_name "ENSCGRG00001023432.1"; oId "CUFF.3604.2"; nearest_ref "ENSCGRT00001030229.1"; class_code "j"; tss_id "TSS4672";
LT883665v1	Cufflinks	exon	114733046	114733069	.	+	.	gene_id "XLOC_003513"; transcript_id "TCONS_00006367"; exon_number "19"; gene_name "ENSCGRG00001023432.1"; oId "ENSCGRT00001030229.1"; nearest_ref "ENSCGRT00001030229.1"; class_code "="; tss_id "TSS4672"; p_id "P3124";
LT883665v1	Cufflinks	exon	114733046	114733069	.	+	.	gene_id "XLOC_003513"; transcript_id "TCONS_00006368"; exon_number "19"; gene_name "ENSCGRG00001023432.1"; oId "CUFF.3604.2"; nearest_ref "ENSCGRT00001030229.1"; class_code "j"; tss_id "TSS4672";
LT883665v1	Cufflinks	exon	114764171	114764248	.	+	.	gene_id "XLOC_003513"; transcript_id "TCONS_00006367"; exon_number "20"; gene_name "ENSCGRG00001023432.1"; oId "ENSCGRT00001030229.1"; nearest_ref "ENSCGRT00001030229.1"; class_code "="; tss_id "TSS4672"; p_id "P3124";
LT883665v1	Cufflinks	exon	114764171	114764248	.	+	.	gene_id "XLOC_003513"; transcript_id "TCONS_00006368"; exon_number "20"; gene_name "ENSCGRG00001023432.1"; oId "CUFF.3604.2"; nearest_ref "ENSCGRT00001030229.1"; class_code "j"; tss_id "TSS4672";
LT883665v1	Cufflinks	exon	114767353	114767466	.	+	.	gene_id "XLOC_003513"; transcript_id "TCONS_00006367"; exon_number "21"; gene_name "ENSCGRG00001023432.1"; oId "ENSCGRT00001030229.1"; nearest_ref "ENSCGRT00001030229.1"; class_code "="; tss_id "TSS4672"; p_id "P3124";
LT883665v1	Cufflinks	exon	114767353	114767466	.	+	.	gene_id "XLOC_003513"; transcript_id "TCONS_00006368"; exon_number "21"; gene_name "ENSCGRG00001023432.1"; oId "CUFF.3604.2"; nearest_ref "ENSCGRT00001030229.1"; class_code "j"; tss_id "TSS4672";
LT883665v1	Cufflinks	exon	114779314	114779413	.	+	.	gene_id "XLOC_003513"; transcript_id "TCONS_00006367"; exon_number "22"; gene_name "ENSCGRG00001023432.1"; oId "ENSCGRT00001030229.1"; nearest_ref "ENSCGRT00001030229.1"; class_code "="; tss_id "TSS4672"; p_id "P3124";
LT883665v1	Cufflinks	exon	114787691	114788893	.	+	.	gene_id "XLOC_003513"; transcript_id "TCONS_00006367"; exon_number "23"; gene_name "ENSCGRG00001023432.1"; oId "ENSCGRT00001030229.1"; nearest_ref "ENSCGRT00001030229.1"; class_code "="; tss_id "TSS4672"; p_id "P3124";
LT883665v1	Cufflinks	exon	114787691	114788919	.	+	.	gene_id "XLOC_003513"; transcript_id "TCONS_00006368"; exon_number "22"; gene_name "ENSCGRG00001023432.1"; oId "CUFF.3604.2"; nearest_ref "ENSCGRT00001030229.1"; class_code "j"; tss_id "TSS4672";
LT883665v1	Cufflinks	exon	115025918	115026139	.	+	.	gene_id "XLOC_003514"; transcript_id "TCONS_00006369"; exon_number "1"; gene_name "ENSCGRG00001020781.1"; oId "ENSCGRT00001026412.1"; nearest_ref "ENSCGRT00001026412.1"; class_code "="; tss_id "TSS4673"; p_id "P3125";
LT883665v1	Cufflinks	exon	115034272	115034439	.	+	.	gene_id "XLOC_003514"; transcript_id "TCONS_00006369"; exon_number "2"; gene_name "ENSCGRG00001020781.1"; oId "ENSCGRT00001026412.1"; nearest_ref "ENSCGRT00001026412.1"; class_code "="; tss_id "TSS4673"; p_id "P3125";
LT883665v1	Cufflinks	exon	115226643	115227570	.	+	.	gene_id "XLOC_003515"; transcript_id "TCONS_00006370"; exon_number "1"; gene_name "ENSCGRG00001021653.1"; oId "ENSCGRT00001027662.1"; nearest_ref "ENSCGRT00001027662.1"; class_code "="; tss_id "TSS4674"; p_id "P3126";
LT883665v1	Cufflinks	exon	115227737	115228038	.	+	.	gene_id "XLOC_003515"; transcript_id "TCONS_00006370"; exon_number "2"; gene_name "ENSCGRG00001021653.1"; oId "ENSCGRT00001027662.1"; nearest_ref "ENSCGRT00001027662.1"; class_code "="; tss_id "TSS4674"; p_id "P3126";
LT883665v1	Cufflinks	exon	115384067	115384368	.	-	.	gene_id "XLOC_004471"; transcript_id "TCONS_00008115"; exon_number "1"; gene_name "ENSCGRG00001024536.1"; oId "ENSCGRT00001031815.1"; nearest_ref "ENSCGRT00001031815.1"; class_code "="; tss_id "TSS5940"; p_id "P3999";
LT883665v1	Cufflinks	exon	115384067	115384689	.	-	.	gene_id "XLOC_004471"; transcript_id "TCONS_00008114"; exon_number "1"; gene_name "ENSCGRG00001024536.1"; oId "ENSCGRT00001031814.1"; nearest_ref "ENSCGRT00001031814.1"; class_code "="; tss_id "TSS5940"; p_id "P3998";
LT883665v1	Cufflinks	exon	115438177	115438264	.	-	.	gene_id "XLOC_004471"; transcript_id "TCONS_00008115"; exon_number "2"; gene_name "ENSCGRG00001024536.1"; oId "ENSCGRT00001031815.1"; nearest_ref "ENSCGRT00001031815.1"; class_code "="; tss_id "TSS5940"; p_id "P3999";
LT883665v1	Cufflinks	exon	115438177	115438264	.	-	.	gene_id "XLOC_004471"; transcript_id "TCONS_00008114"; exon_number "2"; gene_name "ENSCGRG00001024536.1"; oId "ENSCGRT00001031814.1"; nearest_ref "ENSCGRT00001031814.1"; class_code "="; tss_id "TSS5940"; p_id "P3998";
LT883665v1	Cufflinks	exon	115517434	115517741	.	-	.	gene_id "XLOC_004471"; transcript_id "TCONS_00008115"; exon_number "3"; gene_name "ENSCGRG00001024536.1"; oId "ENSCGRT00001031815.1"; nearest_ref "ENSCGRT00001031815.1"; class_code "="; tss_id "TSS5940"; p_id "P3999";
LT883665v1	Cufflinks	exon	115517434	115517741	.	-	.	gene_id "XLOC_004471"; transcript_id "TCONS_00008114"; exon_number "3"; gene_name "ENSCGRG00001024536.1"; oId "ENSCGRT00001031814.1"; nearest_ref "ENSCGRT00001031814.1"; class_code "="; tss_id "TSS5940"; p_id "P3998";
LT883665v1	Cufflinks	exon	115523106	115523195	.	-	.	gene_id "XLOC_004471"; transcript_id "TCONS_00008114"; exon_number "4"; gene_name "ENSCGRG00001024536.1"; oId "ENSCGRT00001031814.1"; nearest_ref "ENSCGRT00001031814.1"; class_code "="; tss_id "TSS5940"; p_id "P3998";
LT883665v1	Cufflinks	exon	115555521	115555692	.	-	.	gene_id "XLOC_004471"; transcript_id "TCONS_00008115"; exon_number "4"; gene_name "ENSCGRG00001024536.1"; oId "ENSCGRT00001031815.1"; nearest_ref "ENSCGRT00001031815.1"; class_code "="; tss_id "TSS5940"; p_id "P3999";
LT883665v1	Cufflinks	exon	115555521	115555692	.	-	.	gene_id "XLOC_004471"; transcript_id "TCONS_00008114"; exon_number "5"; gene_name "ENSCGRG00001024536.1"; oId "ENSCGRT00001031814.1"; nearest_ref "ENSCGRT00001031814.1"; class_code "="; tss_id "TSS5940"; p_id "P3998";
LT883665v1	Cufflinks	exon	115739278	115739459	.	-	.	gene_id "XLOC_004471"; transcript_id "TCONS_00008115"; exon_number "5"; gene_name "ENSCGRG00001024536.1"; oId "ENSCGRT00001031815.1"; nearest_ref "ENSCGRT00001031815.1"; class_code "="; tss_id "TSS5940"; p_id "P3999";
LT883665v1	Cufflinks	exon	115739278	115739459	.	-	.	gene_id "XLOC_004471"; transcript_id "TCONS_00008114"; exon_number "6"; gene_name "ENSCGRG00001024536.1"; oId "ENSCGRT00001031814.1"; nearest_ref "ENSCGRT00001031814.1"; class_code "="; tss_id "TSS5940"; p_id "P3998";
LT883665v1	Cufflinks	exon	115901074	115901317	.	-	.	gene_id "XLOC_004471"; transcript_id "TCONS_00008115"; exon_number "6"; gene_name "ENSCGRG00001024536.1"; oId "ENSCGRT00001031815.1"; nearest_ref "ENSCGRT00001031815.1"; class_code "="; tss_id "TSS5940"; p_id "P3999";
LT883665v1	Cufflinks	exon	115901074	115901317	.	-	.	gene_id "XLOC_004471"; transcript_id "TCONS_00008114"; exon_number "7"; gene_name "ENSCGRG00001024536.1"; oId "ENSCGRT00001031814.1"; nearest_ref "ENSCGRT00001031814.1"; class_code "="; tss_id "TSS5940"; p_id "P3998";
LT883665v1	Cufflinks	exon	116817242	116817300	.	-	.	gene_id "XLOC_004472"; transcript_id "TCONS_00008116"; exon_number "1"; gene_name "ENSCGRG00001017307.1"; oId "ENSCGRT00001021445.1"; nearest_ref "ENSCGRT00001021445.1"; class_code "="; tss_id "TSS5941"; p_id "P4000";
LT883665v1	Cufflinks	exon	116870474	116871182	.	-	.	gene_id "XLOC_004472"; transcript_id "TCONS_00008116"; exon_number "2"; gene_name "ENSCGRG00001017307.1"; oId "ENSCGRT00001021445.1"; nearest_ref "ENSCGRT00001021445.1"; class_code "="; tss_id "TSS5941"; p_id "P4000";
LT883665v1	Cufflinks	exon	117073633	117073647	.	+	.	gene_id "XLOC_003516"; transcript_id "TCONS_00006371"; exon_number "1"; gene_name "ENSCGRG00001022083.1"; oId "CUFF.3808.1"; nearest_ref "ENSCGRT00001028302.1"; class_code "o"; tss_id "TSS4675";
LT883665v1	Cufflinks	exon	117154480	117155185	.	-	.	gene_id "XLOC_004473"; transcript_id "TCONS_00008117"; exon_number "1"; gene_name "ENSCGRG00001021276.1"; oId "ENSCGRT00001027110.1"; nearest_ref "ENSCGRT00001027110.1"; class_code "="; tss_id "TSS5942"; p_id "P4001";
LT883665v1	Cufflinks	exon	117156153	117156167	.	-	.	gene_id "XLOC_004474"; transcript_id "TCONS_00008118"; exon_number "1"; gene_name "ENSCGRG00001024068.1"; oId "CUFF.3810.1"; nearest_ref "ENSCGRT00001031130.1"; class_code "j"; tss_id "TSS5943";
LT883665v1	Cufflinks	exon	117156753	117156946	.	-	.	gene_id "XLOC_004473"; transcript_id "TCONS_00008117"; exon_number "2"; gene_name "ENSCGRG00001021276.1"; oId "ENSCGRT00001027110.1"; nearest_ref "ENSCGRT00001027110.1"; class_code "="; tss_id "TSS5942"; p_id "P4001";
LT883665v1	Cufflinks	exon	117159152	117159349	.	-	.	gene_id "XLOC_004473"; transcript_id "TCONS_00008117"; exon_number "3"; gene_name "ENSCGRG00001021276.1"; oId "ENSCGRT00001027110.1"; nearest_ref "ENSCGRT00001027110.1"; class_code "="; tss_id "TSS5942"; p_id "P4001";
LT883665v1	Cufflinks	exon	117160645	117160794	.	-	.	gene_id "XLOC_004473"; transcript_id "TCONS_00008117"; exon_number "4"; gene_name "ENSCGRG00001021276.1"; oId "ENSCGRT00001027110.1"; nearest_ref "ENSCGRT00001027110.1"; class_code "="; tss_id "TSS5942"; p_id "P4001";
LT883665v1	Cufflinks	exon	117170178	117170294	.	-	.	gene_id "XLOC_004473"; transcript_id "TCONS_00008117"; exon_number "5"; gene_name "ENSCGRG00001021276.1"; oId "ENSCGRT00001027110.1"; nearest_ref "ENSCGRT00001027110.1"; class_code "="; tss_id "TSS5942"; p_id "P4001";
LT883665v1	Cufflinks	exon	117175063	117175079	.	-	.	gene_id "XLOC_004474"; transcript_id "TCONS_00008119"; exon_number "1"; gene_name "ENSCGRG00001024068.1"; oId "CUFF.3810.2"; nearest_ref "ENSCGRT00001031130.1"; class_code "j"; tss_id "TSS5944";
LT883665v1	Cufflinks	exon	117175826	117175984	.	-	.	gene_id "XLOC_004473"; transcript_id "TCONS_00008117"; exon_number "6"; gene_name "ENSCGRG00001021276.1"; oId "ENSCGRT00001027110.1"; nearest_ref "ENSCGRT00001027110.1"; class_code "="; tss_id "TSS5942"; p_id "P4001";
LT883665v1	Cufflinks	exon	117186728	117186886	.	-	.	gene_id "XLOC_004473"; transcript_id "TCONS_00008117"; exon_number "7"; gene_name "ENSCGRG00001021276.1"; oId "ENSCGRT00001027110.1"; nearest_ref "ENSCGRT00001027110.1"; class_code "="; tss_id "TSS5942"; p_id "P4001";
LT883665v1	Cufflinks	exon	117211567	117211770	.	-	.	gene_id "XLOC_004473"; transcript_id "TCONS_00008117"; exon_number "8"; gene_name "ENSCGRG00001021276.1"; oId "ENSCGRT00001027110.1"; nearest_ref "ENSCGRT00001027110.1"; class_code "="; tss_id "TSS5942"; p_id "P4001";
LT883665v1	Cufflinks	exon	117239134	117239217	.	-	.	gene_id "XLOC_004473"; transcript_id "TCONS_00008117"; exon_number "9"; gene_name "ENSCGRG00001021276.1"; oId "ENSCGRT00001027110.1"; nearest_ref "ENSCGRT00001027110.1"; class_code "="; tss_id "TSS5942"; p_id "P4001";
LT883665v1	Cufflinks	exon	117242401	117242546	.	-	.	gene_id "XLOC_004473"; transcript_id "TCONS_00008117"; exon_number "10"; gene_name "ENSCGRG00001021276.1"; oId "ENSCGRT00001027110.1"; nearest_ref "ENSCGRT00001027110.1"; class_code "="; tss_id "TSS5942"; p_id "P4001";
LT883665v1	Cufflinks	exon	117250237	117250688	.	-	.	gene_id "XLOC_004473"; transcript_id "TCONS_00008117"; exon_number "11"; gene_name "ENSCGRG00001021276.1"; oId "ENSCGRT00001027110.1"; nearest_ref "ENSCGRT00001027110.1"; class_code "="; tss_id "TSS5942"; p_id "P4001";
LT883665v1	Cufflinks	exon	117278717	117278728	.	-	.	gene_id "XLOC_004474"; transcript_id "TCONS_00008120"; exon_number "1"; gene_name "ENSCGRG00001024068.1"; oId "CUFF.3810.3"; nearest_ref "ENSCGRT00001031130.1"; class_code "j"; tss_id "TSS5945";
LT883665v1	Cufflinks	exon	117280299	117280426	.	+	.	gene_id "XLOC_003517"; transcript_id "TCONS_00006372"; exon_number "1"; gene_name "ENSCGRG00001022083.1"; oId "ENSCGRT00001028302.1"; nearest_ref "ENSCGRT00001028302.1"; class_code "="; tss_id "TSS4676"; p_id "P3128";
LT883665v1	Cufflinks	exon	117283808	117283809	.	+	.	gene_id "XLOC_003517"; transcript_id "TCONS_00006373"; exon_number "1"; gene_name "ENSCGRG00001022083.1"; oId "ENSCGRT00001028311.1"; nearest_ref "ENSCGRT00001028311.1"; class_code "="; tss_id "TSS4677"; p_id "P3127";
LT883665v1	Cufflinks	exon	117283999	117284152	.	+	.	gene_id "XLOC_003517"; transcript_id "TCONS_00006372"; exon_number "2"; gene_name "ENSCGRG00001022083.1"; oId "ENSCGRT00001028302.1"; nearest_ref "ENSCGRT00001028302.1"; class_code "="; tss_id "TSS4676"; p_id "P3128";
LT883665v1	Cufflinks	exon	117283999	117284152	.	+	.	gene_id "XLOC_003517"; transcript_id "TCONS_00006373"; exon_number "2"; gene_name "ENSCGRG00001022083.1"; oId "ENSCGRT00001028311.1"; nearest_ref "ENSCGRT00001028311.1"; class_code "="; tss_id "TSS4677"; p_id "P3127";
LT883665v1	Cufflinks	exon	117289122	117289283	.	+	.	gene_id "XLOC_003517"; transcript_id "TCONS_00006372"; exon_number "3"; gene_name "ENSCGRG00001022083.1"; oId "ENSCGRT00001028302.1"; nearest_ref "ENSCGRT00001028302.1"; class_code "="; tss_id "TSS4676"; p_id "P3128";
LT883665v1	Cufflinks	exon	117289122	117289283	.	+	.	gene_id "XLOC_003517"; transcript_id "TCONS_00006373"; exon_number "3"; gene_name "ENSCGRG00001022083.1"; oId "ENSCGRT00001028311.1"; nearest_ref "ENSCGRT00001028311.1"; class_code "="; tss_id "TSS4677"; p_id "P3127";
LT883665v1	Cufflinks	exon	117295180	117295275	.	+	.	gene_id "XLOC_003517"; transcript_id "TCONS_00006372"; exon_number "4"; gene_name "ENSCGRG00001022083.1"; oId "ENSCGRT00001028302.1"; nearest_ref "ENSCGRT00001028302.1"; class_code "="; tss_id "TSS4676"; p_id "P3128";
LT883665v1	Cufflinks	exon	117295180	117295275	.	+	.	gene_id "XLOC_003517"; transcript_id "TCONS_00006373"; exon_number "4"; gene_name "ENSCGRG00001022083.1"; oId "ENSCGRT00001028311.1"; nearest_ref "ENSCGRT00001028311.1"; class_code "="; tss_id "TSS4677"; p_id "P3127";
LT883665v1	Cufflinks	exon	117295365	117295471	.	+	.	gene_id "XLOC_003517"; transcript_id "TCONS_00006372"; exon_number "5"; gene_name "ENSCGRG00001022083.1"; oId "ENSCGRT00001028302.1"; nearest_ref "ENSCGRT00001028302.1"; class_code "="; tss_id "TSS4676"; p_id "P3128";
LT883665v1	Cufflinks	exon	117295365	117295471	.	+	.	gene_id "XLOC_003517"; transcript_id "TCONS_00006373"; exon_number "5"; gene_name "ENSCGRG00001022083.1"; oId "ENSCGRT00001028311.1"; nearest_ref "ENSCGRT00001028311.1"; class_code "="; tss_id "TSS4677"; p_id "P3127";
LT883665v1	Cufflinks	exon	117296708	117296812	.	+	.	gene_id "XLOC_003517"; transcript_id "TCONS_00006372"; exon_number "6"; gene_name "ENSCGRG00001022083.1"; oId "ENSCGRT00001028302.1"; nearest_ref "ENSCGRT00001028302.1"; class_code "="; tss_id "TSS4676"; p_id "P3128";
LT883665v1	Cufflinks	exon	117296708	117296812	.	+	.	gene_id "XLOC_003517"; transcript_id "TCONS_00006373"; exon_number "6"; gene_name "ENSCGRG00001022083.1"; oId "ENSCGRT00001028311.1"; nearest_ref "ENSCGRT00001028311.1"; class_code "="; tss_id "TSS4677"; p_id "P3127";
LT883665v1	Cufflinks	exon	117298158	117298227	.	+	.	gene_id "XLOC_003517"; transcript_id "TCONS_00006372"; exon_number "7"; gene_name "ENSCGRG00001022083.1"; oId "ENSCGRT00001028302.1"; nearest_ref "ENSCGRT00001028302.1"; class_code "="; tss_id "TSS4676"; p_id "P3128";
LT883665v1	Cufflinks	exon	117298158	117298227	.	+	.	gene_id "XLOC_003517"; transcript_id "TCONS_00006373"; exon_number "7"; gene_name "ENSCGRG00001022083.1"; oId "ENSCGRT00001028311.1"; nearest_ref "ENSCGRT00001028311.1"; class_code "="; tss_id "TSS4677"; p_id "P3127";
LT883665v1	Cufflinks	exon	117298938	117299003	.	+	.	gene_id "XLOC_003517"; transcript_id "TCONS_00006372"; exon_number "8"; gene_name "ENSCGRG00001022083.1"; oId "ENSCGRT00001028302.1"; nearest_ref "ENSCGRT00001028302.1"; class_code "="; tss_id "TSS4676"; p_id "P3128";
LT883665v1	Cufflinks	exon	117298938	117299003	.	+	.	gene_id "XLOC_003517"; transcript_id "TCONS_00006373"; exon_number "8"; gene_name "ENSCGRG00001022083.1"; oId "ENSCGRT00001028311.1"; nearest_ref "ENSCGRT00001028311.1"; class_code "="; tss_id "TSS4677"; p_id "P3127";
LT883665v1	Cufflinks	exon	117300936	117301052	.	+	.	gene_id "XLOC_003517"; transcript_id "TCONS_00006372"; exon_number "9"; gene_name "ENSCGRG00001022083.1"; oId "ENSCGRT00001028302.1"; nearest_ref "ENSCGRT00001028302.1"; class_code "="; tss_id "TSS4676"; p_id "P3128";
LT883665v1	Cufflinks	exon	117300936	117301052	.	+	.	gene_id "XLOC_003517"; transcript_id "TCONS_00006373"; exon_number "9"; gene_name "ENSCGRG00001022083.1"; oId "ENSCGRT00001028311.1"; nearest_ref "ENSCGRT00001028311.1"; class_code "="; tss_id "TSS4677"; p_id "P3127";
LT883665v1	Cufflinks	exon	117301972	117302113	.	+	.	gene_id "XLOC_003517"; transcript_id "TCONS_00006372"; exon_number "10"; gene_name "ENSCGRG00001022083.1"; oId "ENSCGRT00001028302.1"; nearest_ref "ENSCGRT00001028302.1"; class_code "="; tss_id "TSS4676"; p_id "P3128";
LT883665v1	Cufflinks	exon	117301972	117302113	.	+	.	gene_id "XLOC_003517"; transcript_id "TCONS_00006373"; exon_number "10"; gene_name "ENSCGRG00001022083.1"; oId "ENSCGRT00001028311.1"; nearest_ref "ENSCGRT00001028311.1"; class_code "="; tss_id "TSS4677"; p_id "P3127";
LT883665v1	Cufflinks	exon	117304303	117304399	.	+	.	gene_id "XLOC_003517"; transcript_id "TCONS_00006372"; exon_number "11"; gene_name "ENSCGRG00001022083.1"; oId "ENSCGRT00001028302.1"; nearest_ref "ENSCGRT00001028302.1"; class_code "="; tss_id "TSS4676"; p_id "P3128";
LT883665v1	Cufflinks	exon	117304303	117304399	.	+	.	gene_id "XLOC_003517"; transcript_id "TCONS_00006373"; exon_number "11"; gene_name "ENSCGRG00001022083.1"; oId "ENSCGRT00001028311.1"; nearest_ref "ENSCGRT00001028311.1"; class_code "="; tss_id "TSS4677"; p_id "P3127";
LT883665v1	Cufflinks	exon	117305780	117305897	.	+	.	gene_id "XLOC_003517"; transcript_id "TCONS_00006372"; exon_number "12"; gene_name "ENSCGRG00001022083.1"; oId "ENSCGRT00001028302.1"; nearest_ref "ENSCGRT00001028302.1"; class_code "="; tss_id "TSS4676"; p_id "P3128";
LT883665v1	Cufflinks	exon	117305780	117305897	.	+	.	gene_id "XLOC_003517"; transcript_id "TCONS_00006373"; exon_number "12"; gene_name "ENSCGRG00001022083.1"; oId "ENSCGRT00001028311.1"; nearest_ref "ENSCGRT00001028311.1"; class_code "="; tss_id "TSS4677"; p_id "P3127";
LT883665v1	Cufflinks	exon	117308032	117308195	.	+	.	gene_id "XLOC_003517"; transcript_id "TCONS_00006372"; exon_number "13"; gene_name "ENSCGRG00001022083.1"; oId "ENSCGRT00001028302.1"; nearest_ref "ENSCGRT00001028302.1"; class_code "="; tss_id "TSS4676"; p_id "P3128";
LT883665v1	Cufflinks	exon	117308032	117308195	.	+	.	gene_id "XLOC_003517"; transcript_id "TCONS_00006373"; exon_number "13"; gene_name "ENSCGRG00001022083.1"; oId "ENSCGRT00001028311.1"; nearest_ref "ENSCGRT00001028311.1"; class_code "="; tss_id "TSS4677"; p_id "P3127";
LT883665v1	Cufflinks	exon	117308276	117308474	.	+	.	gene_id "XLOC_003517"; transcript_id "TCONS_00006372"; exon_number "14"; gene_name "ENSCGRG00001022083.1"; oId "ENSCGRT00001028302.1"; nearest_ref "ENSCGRT00001028302.1"; class_code "="; tss_id "TSS4676"; p_id "P3128";
LT883665v1	Cufflinks	exon	117308276	117308474	.	+	.	gene_id "XLOC_003517"; transcript_id "TCONS_00006373"; exon_number "14"; gene_name "ENSCGRG00001022083.1"; oId "ENSCGRT00001028311.1"; nearest_ref "ENSCGRT00001028311.1"; class_code "="; tss_id "TSS4677"; p_id "P3127";
LT883665v1	Cufflinks	exon	117308356	117309032	.	-	.	gene_id "XLOC_004474"; transcript_id "TCONS_00008121"; exon_number "1"; gene_name "ENSCGRG00001024068.1"; oId "CUFF.3810.7"; nearest_ref "ENSCGRT00001031130.1"; class_code "j"; tss_id "TSS5946";
LT883665v1	Cufflinks	exon	117308356	117309032	.	-	.	gene_id "XLOC_004474"; transcript_id "TCONS_00008122"; exon_number "1"; gene_name "ENSCGRG00001024068.1"; oId "CUFF.3810.6"; nearest_ref "ENSCGRT00001031130.1"; class_code "j"; tss_id "TSS5947";
LT883665v1	Cufflinks	exon	117308356	117309032	.	-	.	gene_id "XLOC_004474"; transcript_id "TCONS_00008123"; exon_number "1"; gene_name "ENSCGRG00001024068.1"; oId "CUFF.3810.4"; nearest_ref "ENSCGRT00001031130.1"; class_code "j"; tss_id "TSS5948";
LT883665v1	Cufflinks	exon	117308356	117309032	.	-	.	gene_id "XLOC_004474"; transcript_id "TCONS_00008124"; exon_number "1"; gene_name "ENSCGRG00001024068.1"; oId "CUFF.3810.5"; nearest_ref "ENSCGRT00001031130.1"; class_code "j"; tss_id "TSS5949";
LT883665v1	Cufflinks	exon	117308772	117309032	.	-	.	gene_id "XLOC_004474"; transcript_id "TCONS_00008120"; exon_number "2"; gene_name "ENSCGRG00001024068.1"; oId "CUFF.3810.3"; nearest_ref "ENSCGRT00001031130.1"; class_code "j"; tss_id "TSS5945";
LT883665v1	Cufflinks	exon	117308789	117309032	.	-	.	gene_id "XLOC_004474"; transcript_id "TCONS_00008119"; exon_number "2"; gene_name "ENSCGRG00001024068.1"; oId "CUFF.3810.2"; nearest_ref "ENSCGRT00001031130.1"; class_code "j"; tss_id "TSS5944";
LT883665v1	Cufflinks	exon	117308807	117309032	.	-	.	gene_id "XLOC_004474"; transcript_id "TCONS_00008118"; exon_number "2"; gene_name "ENSCGRG00001024068.1"; oId "CUFF.3810.1"; nearest_ref "ENSCGRT00001031130.1"; class_code "j"; tss_id "TSS5943";
LT883665v1	Cufflinks	exon	117308961	117309032	.	-	.	gene_id "XLOC_004474"; transcript_id "TCONS_00008125"; exon_number "1"; gene_name "ENSCGRG00001024068.1"; oId "ENSCGRT00001031130.1"; nearest_ref "ENSCGRT00001031130.1"; class_code "="; tss_id "TSS5947"; p_id "P4002";
LT883665v1	Cufflinks	exon	117309418	117309424	.	-	.	gene_id "XLOC_004474"; transcript_id "TCONS_00008118"; exon_number "3"; gene_name "ENSCGRG00001024068.1"; oId "CUFF.3810.1"; nearest_ref "ENSCGRT00001031130.1"; class_code "j"; tss_id "TSS5943";
LT883665v1	Cufflinks	exon	117309418	117309435	.	-	.	gene_id "XLOC_004474"; transcript_id "TCONS_00008119"; exon_number "3"; gene_name "ENSCGRG00001024068.1"; oId "CUFF.3810.2"; nearest_ref "ENSCGRT00001031130.1"; class_code "j"; tss_id "TSS5944";
LT883665v1	Cufflinks	exon	117309418	117309467	.	-	.	gene_id "XLOC_004474"; transcript_id "TCONS_00008120"; exon_number "3"; gene_name "ENSCGRG00001024068.1"; oId "CUFF.3810.3"; nearest_ref "ENSCGRT00001031130.1"; class_code "j"; tss_id "TSS5945";
LT883665v1	Cufflinks	exon	117309418	117309525	.	-	.	gene_id "XLOC_004474"; transcript_id "TCONS_00008121"; exon_number "2"; gene_name "ENSCGRG00001024068.1"; oId "CUFF.3810.7"; nearest_ref "ENSCGRT00001031130.1"; class_code "j"; tss_id "TSS5946";
LT883665v1	Cufflinks	exon	117309418	117309525	.	-	.	gene_id "XLOC_004474"; transcript_id "TCONS_00008122"; exon_number "2"; gene_name "ENSCGRG00001024068.1"; oId "CUFF.3810.6"; nearest_ref "ENSCGRT00001031130.1"; class_code "j"; tss_id "TSS5947";
LT883665v1	Cufflinks	exon	117309418	117309525	.	-	.	gene_id "XLOC_004474"; transcript_id "TCONS_00008123"; exon_number "2"; gene_name "ENSCGRG00001024068.1"; oId "CUFF.3810.4"; nearest_ref "ENSCGRT00001031130.1"; class_code "j"; tss_id "TSS5948";
LT883665v1	Cufflinks	exon	117309418	117309525	.	-	.	gene_id "XLOC_004474"; transcript_id "TCONS_00008124"; exon_number "2"; gene_name "ENSCGRG00001024068.1"; oId "CUFF.3810.5"; nearest_ref "ENSCGRT00001031130.1"; class_code "j"; tss_id "TSS5949";
LT883665v1	Cufflinks	exon	117309418	117309525	.	-	.	gene_id "XLOC_004474"; transcript_id "TCONS_00008125"; exon_number "2"; gene_name "ENSCGRG00001024068.1"; oId "ENSCGRT00001031130.1"; nearest_ref "ENSCGRT00001031130.1"; class_code "="; tss_id "TSS5947"; p_id "P4002";
LT883665v1	Cufflinks	exon	117311129	117311182	.	-	.	gene_id "XLOC_004474"; transcript_id "TCONS_00008121"; exon_number "3"; gene_name "ENSCGRG00001024068.1"; oId "CUFF.3810.7"; nearest_ref "ENSCGRT00001031130.1"; class_code "j"; tss_id "TSS5946";
LT883665v1	Cufflinks	exon	117311129	117311187	.	-	.	gene_id "XLOC_004474"; transcript_id "TCONS_00008123"; exon_number "3"; gene_name "ENSCGRG00001024068.1"; oId "CUFF.3810.4"; nearest_ref "ENSCGRT00001031130.1"; class_code "j"; tss_id "TSS5948";
LT883665v1	Cufflinks	exon	117311129	117311187	.	-	.	gene_id "XLOC_004474"; transcript_id "TCONS_00008124"; exon_number "3"; gene_name "ENSCGRG00001024068.1"; oId "CUFF.3810.5"; nearest_ref "ENSCGRT00001031130.1"; class_code "j"; tss_id "TSS5949";
LT883665v1	Cufflinks	exon	117311129	117311187	.	-	.	gene_id "XLOC_004474"; transcript_id "TCONS_00008125"; exon_number "3"; gene_name "ENSCGRG00001024068.1"; oId "ENSCGRT00001031130.1"; nearest_ref "ENSCGRT00001031130.1"; class_code "="; tss_id "TSS5947"; p_id "P4002";
LT883665v1	Cufflinks	exon	117312577	117312607	.	-	.	gene_id "XLOC_004474"; transcript_id "TCONS_00008121"; exon_number "4"; gene_name "ENSCGRG00001024068.1"; oId "CUFF.3810.7"; nearest_ref "ENSCGRT00001031130.1"; class_code "j"; tss_id "TSS5946";
LT883665v1	Cufflinks	exon	117312677	117312776	.	-	.	gene_id "XLOC_004474"; transcript_id "TCONS_00008122"; exon_number "3"; gene_name "ENSCGRG00001024068.1"; oId "CUFF.3810.6"; nearest_ref "ENSCGRT00001031130.1"; class_code "j"; tss_id "TSS5947";
LT883665v1	Cufflinks	exon	117312677	117312721	.	-	.	gene_id "XLOC_004474"; transcript_id "TCONS_00008123"; exon_number "4"; gene_name "ENSCGRG00001024068.1"; oId "CUFF.3810.4"; nearest_ref "ENSCGRT00001031130.1"; class_code "j"; tss_id "TSS5948";
LT883665v1	Cufflinks	exon	117312677	117312721	.	-	.	gene_id "XLOC_004474"; transcript_id "TCONS_00008124"; exon_number "4"; gene_name "ENSCGRG00001024068.1"; oId "CUFF.3810.5"; nearest_ref "ENSCGRT00001031130.1"; class_code "j"; tss_id "TSS5949";
LT883665v1	Cufflinks	exon	117312677	117312773	.	-	.	gene_id "XLOC_004474"; transcript_id "TCONS_00008125"; exon_number "4"; gene_name "ENSCGRG00001024068.1"; oId "ENSCGRT00001031130.1"; nearest_ref "ENSCGRT00001031130.1"; class_code "="; tss_id "TSS5947"; p_id "P4002";
LT883665v1	Cufflinks	exon	117312880	117313062	.	+	.	gene_id "XLOC_003518"; transcript_id "TCONS_00006374"; exon_number "1"; gene_name "ENSCGRG00001009815.1"; oId "ENSCGRT00001011427.1"; nearest_ref "ENSCGRT00001011427.1"; class_code "="; tss_id "TSS4678"; p_id "P3129";
LT883665v1	Cufflinks	exon	117315455	117315563	.	+	.	gene_id "XLOC_003518"; transcript_id "TCONS_00006374"; exon_number "2"; gene_name "ENSCGRG00001009815.1"; oId "ENSCGRT00001011427.1"; nearest_ref "ENSCGRT00001011427.1"; class_code "="; tss_id "TSS4678"; p_id "P3129";
LT883665v1	Cufflinks	exon	117318272	117318434	.	+	.	gene_id "XLOC_003518"; transcript_id "TCONS_00006374"; exon_number "3"; gene_name "ENSCGRG00001009815.1"; oId "ENSCGRT00001011427.1"; nearest_ref "ENSCGRT00001011427.1"; class_code "="; tss_id "TSS4678"; p_id "P3129";
LT883665v1	Cufflinks	exon	117319224	117319358	.	+	.	gene_id "XLOC_003519"; transcript_id "TCONS_00006375"; exon_number "1"; gene_name "ENSCGRG00001008889.1"; oId "ENSCGRT00001010322.1"; nearest_ref "ENSCGRT00001010322.1"; class_code "="; tss_id "TSS4679";
LT883665v1	Cufflinks	exon	117319283	117319360	.	+	.	gene_id "XLOC_003519"; transcript_id "TCONS_00006376"; exon_number "1"; gene_name "ENSCGRG00001003841.1"; oId "ENSCGRT00001004575.1"; contained_in "TCONS_00006375"; nearest_ref "ENSCGRT00001004575.1"; class_code "="; tss_id "TSS4679";
LT883665v1	Cufflinks	exon	117325065	117325155	.	+	.	gene_id "XLOC_003518"; transcript_id "TCONS_00006374"; exon_number "4"; gene_name "ENSCGRG00001009815.1"; oId "ENSCGRT00001011427.1"; nearest_ref "ENSCGRT00001011427.1"; class_code "="; tss_id "TSS4678"; p_id "P3129";
LT883665v1	Cufflinks	exon	117327134	117327327	.	+	.	gene_id "XLOC_003518"; transcript_id "TCONS_00006374"; exon_number "5"; gene_name "ENSCGRG00001009815.1"; oId "ENSCGRT00001011427.1"; nearest_ref "ENSCGRT00001011427.1"; class_code "="; tss_id "TSS4678"; p_id "P3129";
LT883665v1	Cufflinks	exon	117329017	117329446	.	+	.	gene_id "XLOC_003518"; transcript_id "TCONS_00006374"; exon_number "6"; gene_name "ENSCGRG00001009815.1"; oId "ENSCGRT00001011427.1"; nearest_ref "ENSCGRT00001011427.1"; class_code "="; tss_id "TSS4678"; p_id "P3129";
LT883665v1	Cufflinks	exon	117330202	117330325	.	+	.	gene_id "XLOC_003516"; transcript_id "TCONS_00006371"; exon_number "2"; gene_name "ENSCGRG00001022083.1"; oId "CUFF.3808.1"; nearest_ref "ENSCGRT00001028302.1"; class_code "o"; tss_id "TSS4675";
LT883665v1	Cufflinks	exon	117370337	117370346	.	-	.	gene_id "XLOC_004474"; transcript_id "TCONS_00008118"; exon_number "4"; gene_name "ENSCGRG00001024068.1"; oId "CUFF.3810.1"; nearest_ref "ENSCGRT00001031130.1"; class_code "j"; tss_id "TSS5943";
LT883665v1	Cufflinks	exon	117374115	117374377	.	+	.	gene_id "XLOC_003520"; transcript_id "TCONS_00006377"; exon_number "1"; gene_name "ENSCGRG00001012086.1"; oId "ENSCGRT00001014323.1"; nearest_ref "ENSCGRT00001014323.1"; class_code "="; tss_id "TSS4680"; p_id "P3130";
LT883665v1	Cufflinks	exon	117388336	117388530	.	+	.	gene_id "XLOC_003520"; transcript_id "TCONS_00006377"; exon_number "2"; gene_name "ENSCGRG00001012086.1"; oId "ENSCGRT00001014323.1"; nearest_ref "ENSCGRT00001014323.1"; class_code "="; tss_id "TSS4680"; p_id "P3130";
LT883665v1	Cufflinks	exon	117400785	117400939	.	+	.	gene_id "XLOC_003520"; transcript_id "TCONS_00006377"; exon_number "3"; gene_name "ENSCGRG00001012086.1"; oId "ENSCGRT00001014323.1"; nearest_ref "ENSCGRT00001014323.1"; class_code "="; tss_id "TSS4680"; p_id "P3130";
LT883665v1	Cufflinks	exon	117402395	117402543	.	+	.	gene_id "XLOC_003520"; transcript_id "TCONS_00006377"; exon_number "4"; gene_name "ENSCGRG00001012086.1"; oId "ENSCGRT00001014323.1"; nearest_ref "ENSCGRT00001014323.1"; class_code "="; tss_id "TSS4680"; p_id "P3130";
LT883665v1	Cufflinks	exon	117405264	117405388	.	+	.	gene_id "XLOC_003520"; transcript_id "TCONS_00006377"; exon_number "5"; gene_name "ENSCGRG00001012086.1"; oId "ENSCGRT00001014323.1"; nearest_ref "ENSCGRT00001014323.1"; class_code "="; tss_id "TSS4680"; p_id "P3130";
LT883665v1	Cufflinks	exon	117408516	117408609	.	+	.	gene_id "XLOC_003520"; transcript_id "TCONS_00006377"; exon_number "6"; gene_name "ENSCGRG00001012086.1"; oId "ENSCGRT00001014323.1"; nearest_ref "ENSCGRT00001014323.1"; class_code "="; tss_id "TSS4680"; p_id "P3130";
LT883665v1	Cufflinks	exon	117413546	117413651	.	+	.	gene_id "XLOC_003520"; transcript_id "TCONS_00006377"; exon_number "7"; gene_name "ENSCGRG00001012086.1"; oId "ENSCGRT00001014323.1"; nearest_ref "ENSCGRT00001014323.1"; class_code "="; tss_id "TSS4680"; p_id "P3130";
LT883665v1	Cufflinks	exon	117414853	117415072	.	+	.	gene_id "XLOC_003520"; transcript_id "TCONS_00006377"; exon_number "8"; gene_name "ENSCGRG00001012086.1"; oId "ENSCGRT00001014323.1"; nearest_ref "ENSCGRT00001014323.1"; class_code "="; tss_id "TSS4680"; p_id "P3130";
LT883665v1	Cufflinks	exon	117421364	117421490	.	+	.	gene_id "XLOC_003520"; transcript_id "TCONS_00006377"; exon_number "9"; gene_name "ENSCGRG00001012086.1"; oId "ENSCGRT00001014323.1"; nearest_ref "ENSCGRT00001014323.1"; class_code "="; tss_id "TSS4680"; p_id "P3130";
LT883665v1	Cufflinks	exon	117425653	117425755	.	+	.	gene_id "XLOC_003521"; transcript_id "TCONS_00006378"; exon_number "1"; gene_name "ENSCGRG00001002345.1"; oId "ENSCGRT00001002856.1"; nearest_ref "ENSCGRT00001002856.1"; class_code "="; tss_id "TSS4681";
LT883665v1	Cufflinks	exon	117437456	117437591	.	+	.	gene_id "XLOC_003520"; transcript_id "TCONS_00006377"; exon_number "10"; gene_name "ENSCGRG00001012086.1"; oId "ENSCGRT00001014323.1"; nearest_ref "ENSCGRT00001014323.1"; class_code "="; tss_id "TSS4680"; p_id "P3130";
LT883665v1	Cufflinks	exon	117438951	117439080	.	+	.	gene_id "XLOC_003520"; transcript_id "TCONS_00006377"; exon_number "11"; gene_name "ENSCGRG00001012086.1"; oId "ENSCGRT00001014323.1"; nearest_ref "ENSCGRT00001014323.1"; class_code "="; tss_id "TSS4680"; p_id "P3130";
LT883665v1	Cufflinks	exon	117445144	117450209	.	+	.	gene_id "XLOC_003520"; transcript_id "TCONS_00006377"; exon_number "12"; gene_name "ENSCGRG00001012086.1"; oId "ENSCGRT00001014323.1"; nearest_ref "ENSCGRT00001014323.1"; class_code "="; tss_id "TSS4680"; p_id "P3130";
LT883665v1	Cufflinks	exon	117455893	117456024	.	+	.	gene_id "XLOC_003522"; transcript_id "TCONS_00006379"; exon_number "1"; gene_name "ENSCGRG00001024528.1"; oId "ENSCGRT00001031796.1"; nearest_ref "ENSCGRT00001031796.1"; class_code "="; tss_id "TSS4682"; p_id "P3131";
LT883665v1	Cufflinks	exon	117465616	117465858	.	+	.	gene_id "XLOC_003522"; transcript_id "TCONS_00006379"; exon_number "2"; gene_name "ENSCGRG00001024528.1"; oId "ENSCGRT00001031796.1"; nearest_ref "ENSCGRT00001031796.1"; class_code "="; tss_id "TSS4682"; p_id "P3131";
LT883665v1	Cufflinks	exon	117467133	117467478	.	+	.	gene_id "XLOC_003522"; transcript_id "TCONS_00006379"; exon_number "3"; gene_name "ENSCGRG00001024528.1"; oId "ENSCGRT00001031796.1"; nearest_ref "ENSCGRT00001031796.1"; class_code "="; tss_id "TSS4682"; p_id "P3131";
LT883665v1	Cufflinks	exon	117469714	117469854	.	+	.	gene_id "XLOC_003522"; transcript_id "TCONS_00006379"; exon_number "4"; gene_name "ENSCGRG00001024528.1"; oId "ENSCGRT00001031796.1"; nearest_ref "ENSCGRT00001031796.1"; class_code "="; tss_id "TSS4682"; p_id "P3131";
LT883665v1	Cufflinks	exon	117470072	117470155	.	+	.	gene_id "XLOC_003522"; transcript_id "TCONS_00006379"; exon_number "5"; gene_name "ENSCGRG00001024528.1"; oId "ENSCGRT00001031796.1"; nearest_ref "ENSCGRT00001031796.1"; class_code "="; tss_id "TSS4682"; p_id "P3131";
LT883665v1	Cufflinks	exon	117472400	117472917	.	+	.	gene_id "XLOC_003522"; transcript_id "TCONS_00006379"; exon_number "6"; gene_name "ENSCGRG00001024528.1"; oId "ENSCGRT00001031796.1"; nearest_ref "ENSCGRT00001031796.1"; class_code "="; tss_id "TSS4682"; p_id "P3131";
LT883665v1	Cufflinks	exon	117478492	117478615	.	-	.	gene_id "XLOC_004475"; transcript_id "TCONS_00008127"; exon_number "1"; gene_name "ENSCGRG00001005550.1"; oId "CUFF.3818.2"; nearest_ref "ENSCGRT00001006539.1"; class_code "j"; tss_id "TSS5950";
LT883665v1	Cufflinks	exon	117478492	117478821	.	-	.	gene_id "XLOC_004475"; transcript_id "TCONS_00008126"; exon_number "1"; gene_name "ENSCGRG00001005550.1"; oId "CUFF.3818.1"; nearest_ref "ENSCGRT00001006539.1"; class_code "j"; tss_id "TSS5950";
LT883665v1	Cufflinks	exon	117478493	117478678	.	+	.	gene_id "XLOC_003523"; transcript_id "TCONS_00006380"; exon_number "1"; gene_name "ENSCGRG00001013125.1"; oId "CUFF.3819.1"; nearest_ref "ENSCGRT00001015736.1"; class_code "o"; tss_id "TSS4683";
LT883665v1	Cufflinks	exon	117478516	117478910	.	-	.	gene_id "XLOC_004475"; transcript_id "TCONS_00008128"; exon_number "1"; gene_name "ENSCGRG00001005550.1"; oId "ENSCGRT00001006539.1"; nearest_ref "ENSCGRT00001006539.1"; class_code "="; tss_id "TSS5950"; p_id "P4003";
LT883665v1	Cufflinks	exon	117478999	117479050	.	-	.	gene_id "XLOC_004475"; transcript_id "TCONS_00008128"; exon_number "2"; gene_name "ENSCGRG00001005550.1"; oId "ENSCGRT00001006539.1"; nearest_ref "ENSCGRT00001006539.1"; class_code "="; tss_id "TSS5950"; p_id "P4003";
LT883665v1	Cufflinks	exon	117479280	117479381	.	-	.	gene_id "XLOC_004475"; transcript_id "TCONS_00008128"; exon_number "3"; gene_name "ENSCGRG00001005550.1"; oId "ENSCGRT00001006539.1"; nearest_ref "ENSCGRT00001006539.1"; class_code "="; tss_id "TSS5950"; p_id "P4003";
LT883665v1	Cufflinks	exon	117479686	117479696	.	-	.	gene_id "XLOC_004474"; transcript_id "TCONS_00008120"; exon_number "4"; gene_name "ENSCGRG00001024068.1"; oId "CUFF.3810.3"; nearest_ref "ENSCGRT00001031130.1"; class_code "j"; tss_id "TSS5945";
LT883665v1	Cufflinks	exon	117479858	117479986	.	-	.	gene_id "XLOC_004475"; transcript_id "TCONS_00008128"; exon_number "4"; gene_name "ENSCGRG00001005550.1"; oId "ENSCGRT00001006539.1"; nearest_ref "ENSCGRT00001006539.1"; class_code "="; tss_id "TSS5950"; p_id "P4003";
LT883665v1	Cufflinks	exon	117479898	117479986	.	-	.	gene_id "XLOC_004475"; transcript_id "TCONS_00008126"; exon_number "2"; gene_name "ENSCGRG00001005550.1"; oId "CUFF.3818.1"; nearest_ref "ENSCGRT00001006539.1"; class_code "j"; tss_id "TSS5950";
LT883665v1	Cufflinks	exon	117481226	117481314	.	-	.	gene_id "XLOC_004475"; transcript_id "TCONS_00008126"; exon_number "3"; gene_name "ENSCGRG00001005550.1"; oId "CUFF.3818.1"; nearest_ref "ENSCGRT00001006539.1"; class_code "j"; tss_id "TSS5950";
LT883665v1	Cufflinks	exon	117481226	117481314	.	-	.	gene_id "XLOC_004475"; transcript_id "TCONS_00008128"; exon_number "5"; gene_name "ENSCGRG00001005550.1"; oId "ENSCGRT00001006539.1"; nearest_ref "ENSCGRT00001006539.1"; class_code "="; tss_id "TSS5950"; p_id "P4003";
LT883665v1	Cufflinks	exon	117482381	117482498	.	-	.	gene_id "XLOC_004475"; transcript_id "TCONS_00008126"; exon_number "4"; gene_name "ENSCGRG00001005550.1"; oId "CUFF.3818.1"; nearest_ref "ENSCGRT00001006539.1"; class_code "j"; tss_id "TSS5950";
LT883665v1	Cufflinks	exon	117482381	117482498	.	-	.	gene_id "XLOC_004475"; transcript_id "TCONS_00008128"; exon_number "6"; gene_name "ENSCGRG00001005550.1"; oId "ENSCGRT00001006539.1"; nearest_ref "ENSCGRT00001006539.1"; class_code "="; tss_id "TSS5950"; p_id "P4003";
LT883665v1	Cufflinks	exon	117482871	117482953	.	-	.	gene_id "XLOC_004475"; transcript_id "TCONS_00008126"; exon_number "5"; gene_name "ENSCGRG00001005550.1"; oId "CUFF.3818.1"; nearest_ref "ENSCGRT00001006539.1"; class_code "j"; tss_id "TSS5950";
LT883665v1	Cufflinks	exon	117482871	117482953	.	-	.	gene_id "XLOC_004475"; transcript_id "TCONS_00008128"; exon_number "7"; gene_name "ENSCGRG00001005550.1"; oId "ENSCGRT00001006539.1"; nearest_ref "ENSCGRT00001006539.1"; class_code "="; tss_id "TSS5950"; p_id "P4003";
LT883665v1	Cufflinks	exon	117484903	117485093	.	-	.	gene_id "XLOC_004475"; transcript_id "TCONS_00008126"; exon_number "6"; gene_name "ENSCGRG00001005550.1"; oId "CUFF.3818.1"; nearest_ref "ENSCGRT00001006539.1"; class_code "j"; tss_id "TSS5950";
LT883665v1	Cufflinks	exon	117484903	117485093	.	-	.	gene_id "XLOC_004475"; transcript_id "TCONS_00008128"; exon_number "8"; gene_name "ENSCGRG00001005550.1"; oId "ENSCGRT00001006539.1"; nearest_ref "ENSCGRT00001006539.1"; class_code "="; tss_id "TSS5950"; p_id "P4003";
LT883665v1	Cufflinks	exon	117485063	117485093	.	-	.	gene_id "XLOC_004475"; transcript_id "TCONS_00008127"; exon_number "2"; gene_name "ENSCGRG00001005550.1"; oId "CUFF.3818.2"; nearest_ref "ENSCGRT00001006539.1"; class_code "j"; tss_id "TSS5950";
LT883665v1	Cufflinks	exon	117486347	117486828	.	-	.	gene_id "XLOC_004475"; transcript_id "TCONS_00008127"; exon_number "3"; gene_name "ENSCGRG00001005550.1"; oId "CUFF.3818.2"; nearest_ref "ENSCGRT00001006539.1"; class_code "j"; tss_id "TSS5950";
LT883665v1	Cufflinks	exon	117486347	117486828	.	-	.	gene_id "XLOC_004475"; transcript_id "TCONS_00008126"; exon_number "7"; gene_name "ENSCGRG00001005550.1"; oId "CUFF.3818.1"; nearest_ref "ENSCGRT00001006539.1"; class_code "j"; tss_id "TSS5950";
LT883665v1	Cufflinks	exon	117486347	117486828	.	-	.	gene_id "XLOC_004475"; transcript_id "TCONS_00008128"; exon_number "9"; gene_name "ENSCGRG00001005550.1"; oId "ENSCGRT00001006539.1"; nearest_ref "ENSCGRT00001006539.1"; class_code "="; tss_id "TSS5950"; p_id "P4003";
LT883665v1	Cufflinks	exon	117486947	117487120	.	+	.	gene_id "XLOC_003524"; transcript_id "TCONS_00006381"; exon_number "1"; gene_name "ENSCGRG00001021975.1"; oId "ENSCGRT00001028157.1"; nearest_ref "ENSCGRT00001028157.1"; class_code "="; tss_id "TSS4684"; p_id "P3133";
LT883665v1	Cufflinks	exon	117486947	117487120	.	+	.	gene_id "XLOC_003524"; transcript_id "TCONS_00006382"; exon_number "1"; gene_name "ENSCGRG00001021975.1"; oId "CUFF.3821.2"; nearest_ref "ENSCGRT00001028157.1"; class_code "j"; tss_id "TSS4684";
LT883665v1	Cufflinks	exon	117489898	117489990	.	+	.	gene_id "XLOC_003524"; transcript_id "TCONS_00006381"; exon_number "2"; gene_name "ENSCGRG00001021975.1"; oId "ENSCGRT00001028157.1"; nearest_ref "ENSCGRT00001028157.1"; class_code "="; tss_id "TSS4684"; p_id "P3133";
LT883665v1	Cufflinks	exon	117489898	117489990	.	+	.	gene_id "XLOC_003524"; transcript_id "TCONS_00006382"; exon_number "2"; gene_name "ENSCGRG00001021975.1"; oId "CUFF.3821.2"; nearest_ref "ENSCGRT00001028157.1"; class_code "j"; tss_id "TSS4684";
LT883665v1	Cufflinks	exon	117489898	117489990	.	+	.	gene_id "XLOC_003524"; transcript_id "TCONS_00006383"; exon_number "1"; gene_name "ENSCGRG00001021975.1"; oId "ENSCGRT00001028170.1"; contained_in "TCONS_00006382"; nearest_ref "ENSCGRT00001028170.1"; class_code "="; tss_id "TSS4685"; p_id "P3132";
LT883665v1	Cufflinks	exon	117492440	117492542	.	+	.	gene_id "XLOC_003524"; transcript_id "TCONS_00006381"; exon_number "3"; gene_name "ENSCGRG00001021975.1"; oId "ENSCGRT00001028157.1"; nearest_ref "ENSCGRT00001028157.1"; class_code "="; tss_id "TSS4684"; p_id "P3133";
LT883665v1	Cufflinks	exon	117492440	117492542	.	+	.	gene_id "XLOC_003524"; transcript_id "TCONS_00006382"; exon_number "3"; gene_name "ENSCGRG00001021975.1"; oId "CUFF.3821.2"; nearest_ref "ENSCGRT00001028157.1"; class_code "j"; tss_id "TSS4684";
LT883665v1	Cufflinks	exon	117492440	117492542	.	+	.	gene_id "XLOC_003524"; transcript_id "TCONS_00006383"; exon_number "2"; gene_name "ENSCGRG00001021975.1"; oId "ENSCGRT00001028170.1"; contained_in "TCONS_00006382"; nearest_ref "ENSCGRT00001028170.1"; class_code "="; tss_id "TSS4685"; p_id "P3132";
LT883665v1	Cufflinks	exon	117492906	117493166	.	+	.	gene_id "XLOC_003525"; transcript_id "TCONS_00006384"; exon_number "1"; gene_name "ENSCGRG00001013125.1"; oId "CUFF.3822.1"; nearest_ref "ENSCGRT00001015736.1"; class_code "o"; tss_id "TSS4686";
LT883665v1	Cufflinks	exon	117493029	117493171	.	-	.	gene_id "XLOC_004476"; transcript_id "TCONS_00008129"; exon_number "1"; gene_name "ENSCGRG00001017500.1"; oId "CUFF.3823.1"; nearest_ref "ENSCGRT00001021751.1"; class_code "o"; tss_id "TSS5951";
LT883665v1	Cufflinks	exon	117493470	117493610	.	+	.	gene_id "XLOC_003524"; transcript_id "TCONS_00006381"; exon_number "4"; gene_name "ENSCGRG00001021975.1"; oId "ENSCGRT00001028157.1"; nearest_ref "ENSCGRT00001028157.1"; class_code "="; tss_id "TSS4684"; p_id "P3133";
LT883665v1	Cufflinks	exon	117493470	117493610	.	+	.	gene_id "XLOC_003524"; transcript_id "TCONS_00006382"; exon_number "4"; gene_name "ENSCGRG00001021975.1"; oId "CUFF.3821.2"; nearest_ref "ENSCGRT00001028157.1"; class_code "j"; tss_id "TSS4684";
LT883665v1	Cufflinks	exon	117493470	117493610	.	+	.	gene_id "XLOC_003524"; transcript_id "TCONS_00006383"; exon_number "3"; gene_name "ENSCGRG00001021975.1"; oId "ENSCGRT00001028170.1"; contained_in "TCONS_00006382"; nearest_ref "ENSCGRT00001028170.1"; class_code "="; tss_id "TSS4685"; p_id "P3132";
LT883665v1	Cufflinks	exon	117494443	117494511	.	+	.	gene_id "XLOC_003526"; transcript_id "TCONS_00006385"; exon_number "1"; gene_name "ENSCGRG00001004613.1"; oId "ENSCGRT00001005474.1"; nearest_ref "ENSCGRT00001005474.1"; class_code "="; tss_id "TSS4687";
LT883665v1	Cufflinks	exon	117495078	117495116	.	+	.	gene_id "XLOC_003524"; transcript_id "TCONS_00006381"; exon_number "5"; gene_name "ENSCGRG00001021975.1"; oId "ENSCGRT00001028157.1"; nearest_ref "ENSCGRT00001028157.1"; class_code "="; tss_id "TSS4684"; p_id "P3133";
LT883665v1	Cufflinks	exon	117495078	117495116	.	+	.	gene_id "XLOC_003524"; transcript_id "TCONS_00006382"; exon_number "5"; gene_name "ENSCGRG00001021975.1"; oId "CUFF.3821.2"; nearest_ref "ENSCGRT00001028157.1"; class_code "j"; tss_id "TSS4684";
LT883665v1	Cufflinks	exon	117495078	117495116	.	+	.	gene_id "XLOC_003524"; transcript_id "TCONS_00006383"; exon_number "4"; gene_name "ENSCGRG00001021975.1"; oId "ENSCGRT00001028170.1"; contained_in "TCONS_00006382"; nearest_ref "ENSCGRT00001028170.1"; class_code "="; tss_id "TSS4685"; p_id "P3132";
LT883665v1	Cufflinks	exon	117496180	117496244	.	+	.	gene_id "XLOC_003524"; transcript_id "TCONS_00006381"; exon_number "6"; gene_name "ENSCGRG00001021975.1"; oId "ENSCGRT00001028157.1"; nearest_ref "ENSCGRT00001028157.1"; class_code "="; tss_id "TSS4684"; p_id "P3133";
LT883665v1	Cufflinks	exon	117496180	117496244	.	+	.	gene_id "XLOC_003524"; transcript_id "TCONS_00006382"; exon_number "6"; gene_name "ENSCGRG00001021975.1"; oId "CUFF.3821.2"; nearest_ref "ENSCGRT00001028157.1"; class_code "j"; tss_id "TSS4684";
LT883665v1	Cufflinks	exon	117496180	117496244	.	+	.	gene_id "XLOC_003524"; transcript_id "TCONS_00006383"; exon_number "5"; gene_name "ENSCGRG00001021975.1"; oId "ENSCGRT00001028170.1"; contained_in "TCONS_00006382"; nearest_ref "ENSCGRT00001028170.1"; class_code "="; tss_id "TSS4685"; p_id "P3132";
LT883665v1	Cufflinks	exon	117498484	117498540	.	+	.	gene_id "XLOC_003524"; transcript_id "TCONS_00006381"; exon_number "7"; gene_name "ENSCGRG00001021975.1"; oId "ENSCGRT00001028157.1"; nearest_ref "ENSCGRT00001028157.1"; class_code "="; tss_id "TSS4684"; p_id "P3133";
LT883665v1	Cufflinks	exon	117499943	117500035	.	+	.	gene_id "XLOC_003524"; transcript_id "TCONS_00006381"; exon_number "8"; gene_name "ENSCGRG00001021975.1"; oId "ENSCGRT00001028157.1"; nearest_ref "ENSCGRT00001028157.1"; class_code "="; tss_id "TSS4684"; p_id "P3133";
LT883665v1	Cufflinks	exon	117499943	117500035	.	+	.	gene_id "XLOC_003524"; transcript_id "TCONS_00006382"; exon_number "7"; gene_name "ENSCGRG00001021975.1"; oId "CUFF.3821.2"; nearest_ref "ENSCGRT00001028157.1"; class_code "j"; tss_id "TSS4684";
LT883665v1	Cufflinks	exon	117499943	117500035	.	+	.	gene_id "XLOC_003524"; transcript_id "TCONS_00006383"; exon_number "6"; gene_name "ENSCGRG00001021975.1"; oId "ENSCGRT00001028170.1"; contained_in "TCONS_00006382"; nearest_ref "ENSCGRT00001028170.1"; class_code "="; tss_id "TSS4685"; p_id "P3132";
LT883665v1	Cufflinks	exon	117500874	117500907	.	+	.	gene_id "XLOC_003524"; transcript_id "TCONS_00006381"; exon_number "9"; gene_name "ENSCGRG00001021975.1"; oId "ENSCGRT00001028157.1"; nearest_ref "ENSCGRT00001028157.1"; class_code "="; tss_id "TSS4684"; p_id "P3133";
LT883665v1	Cufflinks	exon	117500874	117500907	.	+	.	gene_id "XLOC_003524"; transcript_id "TCONS_00006382"; exon_number "8"; gene_name "ENSCGRG00001021975.1"; oId "CUFF.3821.2"; nearest_ref "ENSCGRT00001028157.1"; class_code "j"; tss_id "TSS4684";
LT883665v1	Cufflinks	exon	117500874	117500907	.	+	.	gene_id "XLOC_003524"; transcript_id "TCONS_00006383"; exon_number "7"; gene_name "ENSCGRG00001021975.1"; oId "ENSCGRT00001028170.1"; contained_in "TCONS_00006382"; nearest_ref "ENSCGRT00001028170.1"; class_code "="; tss_id "TSS4685"; p_id "P3132";
LT883665v1	Cufflinks	exon	117501550	117501652	.	+	.	gene_id "XLOC_003524"; transcript_id "TCONS_00006381"; exon_number "10"; gene_name "ENSCGRG00001021975.1"; oId "ENSCGRT00001028157.1"; nearest_ref "ENSCGRT00001028157.1"; class_code "="; tss_id "TSS4684"; p_id "P3133";
LT883665v1	Cufflinks	exon	117501550	117501652	.	+	.	gene_id "XLOC_003524"; transcript_id "TCONS_00006382"; exon_number "9"; gene_name "ENSCGRG00001021975.1"; oId "CUFF.3821.2"; nearest_ref "ENSCGRT00001028157.1"; class_code "j"; tss_id "TSS4684";
LT883665v1	Cufflinks	exon	117501550	117501652	.	+	.	gene_id "XLOC_003524"; transcript_id "TCONS_00006383"; exon_number "8"; gene_name "ENSCGRG00001021975.1"; oId "ENSCGRT00001028170.1"; contained_in "TCONS_00006382"; nearest_ref "ENSCGRT00001028170.1"; class_code "="; tss_id "TSS4685"; p_id "P3132";
LT883665v1	Cufflinks	exon	117502100	117502109	.	-	.	gene_id "XLOC_004474"; transcript_id "TCONS_00008119"; exon_number "4"; gene_name "ENSCGRG00001024068.1"; oId "CUFF.3810.2"; nearest_ref "ENSCGRT00001031130.1"; class_code "j"; tss_id "TSS5944";
LT883665v1	Cufflinks	exon	117502946	117502973	.	+	.	gene_id "XLOC_003524"; transcript_id "TCONS_00006381"; exon_number "11"; gene_name "ENSCGRG00001021975.1"; oId "ENSCGRT00001028157.1"; nearest_ref "ENSCGRT00001028157.1"; class_code "="; tss_id "TSS4684"; p_id "P3133";
LT883665v1	Cufflinks	exon	117502946	117502973	.	+	.	gene_id "XLOC_003524"; transcript_id "TCONS_00006382"; exon_number "10"; gene_name "ENSCGRG00001021975.1"; oId "CUFF.3821.2"; nearest_ref "ENSCGRT00001028157.1"; class_code "j"; tss_id "TSS4684";
LT883665v1	Cufflinks	exon	117502946	117502973	.	+	.	gene_id "XLOC_003524"; transcript_id "TCONS_00006383"; exon_number "9"; gene_name "ENSCGRG00001021975.1"; oId "ENSCGRT00001028170.1"; contained_in "TCONS_00006382"; nearest_ref "ENSCGRT00001028170.1"; class_code "="; tss_id "TSS4685"; p_id "P3132";
LT883665v1	Cufflinks	exon	117503983	117504056	.	+	.	gene_id "XLOC_003524"; transcript_id "TCONS_00006381"; exon_number "12"; gene_name "ENSCGRG00001021975.1"; oId "ENSCGRT00001028157.1"; nearest_ref "ENSCGRT00001028157.1"; class_code "="; tss_id "TSS4684"; p_id "P3133";
LT883665v1	Cufflinks	exon	117503983	117504056	.	+	.	gene_id "XLOC_003524"; transcript_id "TCONS_00006382"; exon_number "11"; gene_name "ENSCGRG00001021975.1"; oId "CUFF.3821.2"; nearest_ref "ENSCGRT00001028157.1"; class_code "j"; tss_id "TSS4684";
LT883665v1	Cufflinks	exon	117503983	117504056	.	+	.	gene_id "XLOC_003524"; transcript_id "TCONS_00006383"; exon_number "10"; gene_name "ENSCGRG00001021975.1"; oId "ENSCGRT00001028170.1"; contained_in "TCONS_00006382"; nearest_ref "ENSCGRT00001028170.1"; class_code "="; tss_id "TSS4685"; p_id "P3132";
LT883665v1	Cufflinks	exon	117506007	117506082	.	+	.	gene_id "XLOC_003524"; transcript_id "TCONS_00006381"; exon_number "13"; gene_name "ENSCGRG00001021975.1"; oId "ENSCGRT00001028157.1"; nearest_ref "ENSCGRT00001028157.1"; class_code "="; tss_id "TSS4684"; p_id "P3133";
LT883665v1	Cufflinks	exon	117506007	117506082	.	+	.	gene_id "XLOC_003524"; transcript_id "TCONS_00006382"; exon_number "12"; gene_name "ENSCGRG00001021975.1"; oId "CUFF.3821.2"; nearest_ref "ENSCGRT00001028157.1"; class_code "j"; tss_id "TSS4684";
LT883665v1	Cufflinks	exon	117506007	117506082	.	+	.	gene_id "XLOC_003524"; transcript_id "TCONS_00006383"; exon_number "11"; gene_name "ENSCGRG00001021975.1"; oId "ENSCGRT00001028170.1"; contained_in "TCONS_00006382"; nearest_ref "ENSCGRT00001028170.1"; class_code "="; tss_id "TSS4685"; p_id "P3132";
LT883665v1	Cufflinks	exon	117506688	117506822	.	+	.	gene_id "XLOC_003524"; transcript_id "TCONS_00006381"; exon_number "14"; gene_name "ENSCGRG00001021975.1"; oId "ENSCGRT00001028157.1"; nearest_ref "ENSCGRT00001028157.1"; class_code "="; tss_id "TSS4684"; p_id "P3133";
LT883665v1	Cufflinks	exon	117506688	117506822	.	+	.	gene_id "XLOC_003524"; transcript_id "TCONS_00006382"; exon_number "13"; gene_name "ENSCGRG00001021975.1"; oId "CUFF.3821.2"; nearest_ref "ENSCGRT00001028157.1"; class_code "j"; tss_id "TSS4684";
LT883665v1	Cufflinks	exon	117506688	117506822	.	+	.	gene_id "XLOC_003524"; transcript_id "TCONS_00006383"; exon_number "12"; gene_name "ENSCGRG00001021975.1"; oId "ENSCGRT00001028170.1"; contained_in "TCONS_00006382"; nearest_ref "ENSCGRT00001028170.1"; class_code "="; tss_id "TSS4685"; p_id "P3132";
LT883665v1	Cufflinks	exon	117507992	117508033	.	+	.	gene_id "XLOC_003524"; transcript_id "TCONS_00006381"; exon_number "15"; gene_name "ENSCGRG00001021975.1"; oId "ENSCGRT00001028157.1"; nearest_ref "ENSCGRT00001028157.1"; class_code "="; tss_id "TSS4684"; p_id "P3133";
LT883665v1	Cufflinks	exon	117507992	117508033	.	+	.	gene_id "XLOC_003524"; transcript_id "TCONS_00006382"; exon_number "14"; gene_name "ENSCGRG00001021975.1"; oId "CUFF.3821.2"; nearest_ref "ENSCGRT00001028157.1"; class_code "j"; tss_id "TSS4684";
LT883665v1	Cufflinks	exon	117507992	117508033	.	+	.	gene_id "XLOC_003524"; transcript_id "TCONS_00006383"; exon_number "13"; gene_name "ENSCGRG00001021975.1"; oId "ENSCGRT00001028170.1"; contained_in "TCONS_00006382"; nearest_ref "ENSCGRT00001028170.1"; class_code "="; tss_id "TSS4685"; p_id "P3132";
LT883665v1	Cufflinks	exon	117508348	117508437	.	+	.	gene_id "XLOC_003524"; transcript_id "TCONS_00006381"; exon_number "16"; gene_name "ENSCGRG00001021975.1"; oId "ENSCGRT00001028157.1"; nearest_ref "ENSCGRT00001028157.1"; class_code "="; tss_id "TSS4684"; p_id "P3133";
LT883665v1	Cufflinks	exon	117508348	117508437	.	+	.	gene_id "XLOC_003524"; transcript_id "TCONS_00006382"; exon_number "15"; gene_name "ENSCGRG00001021975.1"; oId "CUFF.3821.2"; nearest_ref "ENSCGRT00001028157.1"; class_code "j"; tss_id "TSS4684";
LT883665v1	Cufflinks	exon	117508348	117508437	.	+	.	gene_id "XLOC_003524"; transcript_id "TCONS_00006383"; exon_number "14"; gene_name "ENSCGRG00001021975.1"; oId "ENSCGRT00001028170.1"; contained_in "TCONS_00006382"; nearest_ref "ENSCGRT00001028170.1"; class_code "="; tss_id "TSS4685"; p_id "P3132";
LT883665v1	Cufflinks	exon	117510661	117510747	.	+	.	gene_id "XLOC_003524"; transcript_id "TCONS_00006381"; exon_number "17"; gene_name "ENSCGRG00001021975.1"; oId "ENSCGRT00001028157.1"; nearest_ref "ENSCGRT00001028157.1"; class_code "="; tss_id "TSS4684"; p_id "P3133";
LT883665v1	Cufflinks	exon	117510661	117510747	.	+	.	gene_id "XLOC_003524"; transcript_id "TCONS_00006382"; exon_number "16"; gene_name "ENSCGRG00001021975.1"; oId "CUFF.3821.2"; nearest_ref "ENSCGRT00001028157.1"; class_code "j"; tss_id "TSS4684";
LT883665v1	Cufflinks	exon	117510661	117510747	.	+	.	gene_id "XLOC_003524"; transcript_id "TCONS_00006383"; exon_number "15"; gene_name "ENSCGRG00001021975.1"; oId "ENSCGRT00001028170.1"; contained_in "TCONS_00006382"; nearest_ref "ENSCGRT00001028170.1"; class_code "="; tss_id "TSS4685"; p_id "P3132";
LT883665v1	Cufflinks	exon	117511231	117511320	.	+	.	gene_id "XLOC_003524"; transcript_id "TCONS_00006381"; exon_number "18"; gene_name "ENSCGRG00001021975.1"; oId "ENSCGRT00001028157.1"; nearest_ref "ENSCGRT00001028157.1"; class_code "="; tss_id "TSS4684"; p_id "P3133";
LT883665v1	Cufflinks	exon	117511231	117511320	.	+	.	gene_id "XLOC_003524"; transcript_id "TCONS_00006382"; exon_number "17"; gene_name "ENSCGRG00001021975.1"; oId "CUFF.3821.2"; nearest_ref "ENSCGRT00001028157.1"; class_code "j"; tss_id "TSS4684";
LT883665v1	Cufflinks	exon	117511231	117511320	.	+	.	gene_id "XLOC_003524"; transcript_id "TCONS_00006383"; exon_number "16"; gene_name "ENSCGRG00001021975.1"; oId "ENSCGRT00001028170.1"; contained_in "TCONS_00006382"; nearest_ref "ENSCGRT00001028170.1"; class_code "="; tss_id "TSS4685"; p_id "P3132";
LT883665v1	Cufflinks	exon	117511721	117511825	.	+	.	gene_id "XLOC_003524"; transcript_id "TCONS_00006381"; exon_number "19"; gene_name "ENSCGRG00001021975.1"; oId "ENSCGRT00001028157.1"; nearest_ref "ENSCGRT00001028157.1"; class_code "="; tss_id "TSS4684"; p_id "P3133";
LT883665v1	Cufflinks	exon	117511721	117511825	.	+	.	gene_id "XLOC_003524"; transcript_id "TCONS_00006382"; exon_number "18"; gene_name "ENSCGRG00001021975.1"; oId "CUFF.3821.2"; nearest_ref "ENSCGRT00001028157.1"; class_code "j"; tss_id "TSS4684";
LT883665v1	Cufflinks	exon	117511721	117511825	.	+	.	gene_id "XLOC_003524"; transcript_id "TCONS_00006383"; exon_number "17"; gene_name "ENSCGRG00001021975.1"; oId "ENSCGRT00001028170.1"; contained_in "TCONS_00006382"; nearest_ref "ENSCGRT00001028170.1"; class_code "="; tss_id "TSS4685"; p_id "P3132";
LT883665v1	Cufflinks	exon	117512919	117514565	.	+	.	gene_id "XLOC_003524"; transcript_id "TCONS_00006381"; exon_number "20"; gene_name "ENSCGRG00001021975.1"; oId "ENSCGRT00001028157.1"; nearest_ref "ENSCGRT00001028157.1"; class_code "="; tss_id "TSS4684"; p_id "P3133";
LT883665v1	Cufflinks	exon	117512919	117514598	.	+	.	gene_id "XLOC_003524"; transcript_id "TCONS_00006382"; exon_number "19"; gene_name "ENSCGRG00001021975.1"; oId "CUFF.3821.2"; nearest_ref "ENSCGRT00001028157.1"; class_code "j"; tss_id "TSS4684";
LT883665v1	Cufflinks	exon	117512919	117512939	.	+	.	gene_id "XLOC_003524"; transcript_id "TCONS_00006383"; exon_number "18"; gene_name "ENSCGRG00001021975.1"; oId "ENSCGRT00001028170.1"; contained_in "TCONS_00006382"; nearest_ref "ENSCGRT00001028170.1"; class_code "="; tss_id "TSS4685"; p_id "P3132";
LT883665v1	Cufflinks	exon	117517868	117518001	.	+	.	gene_id "XLOC_003527"; transcript_id "TCONS_00006386"; exon_number "1"; gene_name "ENSCGRG00001023719.1"; oId "ENSCGRT00001030629.1"; nearest_ref "ENSCGRT00001030629.1"; class_code "="; tss_id "TSS4688"; p_id "P3134";
LT883665v1	Cufflinks	exon	117522117	117522316	.	+	.	gene_id "XLOC_003527"; transcript_id "TCONS_00006386"; exon_number "2"; gene_name "ENSCGRG00001023719.1"; oId "ENSCGRT00001030629.1"; nearest_ref "ENSCGRT00001030629.1"; class_code "="; tss_id "TSS4688"; p_id "P3134";
LT883665v1	Cufflinks	exon	117524443	117524615	.	+	.	gene_id "XLOC_003527"; transcript_id "TCONS_00006386"; exon_number "3"; gene_name "ENSCGRG00001023719.1"; oId "ENSCGRT00001030629.1"; nearest_ref "ENSCGRT00001030629.1"; class_code "="; tss_id "TSS4688"; p_id "P3134";
LT883665v1	Cufflinks	exon	117525158	117525368	.	+	.	gene_id "XLOC_003527"; transcript_id "TCONS_00006386"; exon_number "4"; gene_name "ENSCGRG00001023719.1"; oId "ENSCGRT00001030629.1"; nearest_ref "ENSCGRT00001030629.1"; class_code "="; tss_id "TSS4688"; p_id "P3134";
LT883665v1	Cufflinks	exon	117526465	117526684	.	+	.	gene_id "XLOC_003527"; transcript_id "TCONS_00006386"; exon_number "5"; gene_name "ENSCGRG00001023719.1"; oId "ENSCGRT00001030629.1"; nearest_ref "ENSCGRT00001030629.1"; class_code "="; tss_id "TSS4688"; p_id "P3134";
LT883665v1	Cufflinks	exon	117531985	117532156	.	+	.	gene_id "XLOC_003527"; transcript_id "TCONS_00006386"; exon_number "6"; gene_name "ENSCGRG00001023719.1"; oId "ENSCGRT00001030629.1"; nearest_ref "ENSCGRT00001030629.1"; class_code "="; tss_id "TSS4688"; p_id "P3134";
LT883665v1	Cufflinks	exon	117533908	117535315	.	-	.	gene_id "XLOC_004477"; transcript_id "TCONS_00008130"; exon_number "1"; gene_name "ENSCGRG00001003986.1"; oId "ENSCGRT00001004741.1"; nearest_ref "ENSCGRT00001004741.1"; class_code "="; tss_id "TSS5952"; p_id "P4004";
LT883665v1	Cufflinks	exon	117545821	117545919	.	-	.	gene_id "XLOC_004477"; transcript_id "TCONS_00008130"; exon_number "2"; gene_name "ENSCGRG00001003986.1"; oId "ENSCGRT00001004741.1"; nearest_ref "ENSCGRT00001004741.1"; class_code "="; tss_id "TSS5952"; p_id "P4004";
LT883665v1	Cufflinks	exon	117546884	117548629	.	-	.	gene_id "XLOC_004477"; transcript_id "TCONS_00008130"; exon_number "3"; gene_name "ENSCGRG00001003986.1"; oId "ENSCGRT00001004741.1"; nearest_ref "ENSCGRT00001004741.1"; class_code "="; tss_id "TSS5952"; p_id "P4004";
LT883665v1	Cufflinks	exon	117549004	117549121	.	+	.	gene_id "XLOC_003528"; transcript_id "TCONS_00006387"; exon_number "1"; gene_name "ENSCGRG00001007964.1"; oId "CUFF.3824.2"; nearest_ref "ENSCGRT00001009286.1"; class_code "j"; tss_id "TSS4689";
LT883665v1	Cufflinks	exon	117549004	117549121	.	+	.	gene_id "XLOC_003528"; transcript_id "TCONS_00006388"; exon_number "1"; gene_name "ENSCGRG00001007964.1"; oId "ENSCGRT00001009286.1"; nearest_ref "ENSCGRT00001009286.1"; class_code "="; tss_id "TSS4689"; p_id "P3135";
LT883665v1	Cufflinks	exon	117549004	117549121	.	+	.	gene_id "XLOC_003528"; transcript_id "TCONS_00006389"; exon_number "1"; gene_name "ENSCGRG00001007964.1"; oId "CUFF.3824.3"; nearest_ref "ENSCGRT00001009286.1"; class_code "="; tss_id "TSS4689"; p_id "P3135";
LT883665v1	Cufflinks	exon	117549805	117550653	.	+	.	gene_id "XLOC_003528"; transcript_id "TCONS_00006387"; exon_number "2"; gene_name "ENSCGRG00001007964.1"; oId "CUFF.3824.2"; nearest_ref "ENSCGRT00001009286.1"; class_code "j"; tss_id "TSS4689";
LT883665v1	Cufflinks	exon	117551268	117551275	.	-	.	gene_id "XLOC_004474"; transcript_id "TCONS_00008123"; exon_number "5"; gene_name "ENSCGRG00001024068.1"; oId "CUFF.3810.4"; nearest_ref "ENSCGRT00001031130.1"; class_code "j"; tss_id "TSS5948";
LT883665v1	Cufflinks	exon	117567641	117567722	.	+	.	gene_id "XLOC_003528"; transcript_id "TCONS_00006388"; exon_number "2"; gene_name "ENSCGRG00001007964.1"; oId "ENSCGRT00001009286.1"; nearest_ref "ENSCGRT00001009286.1"; class_code "="; tss_id "TSS4689"; p_id "P3135";
LT883665v1	Cufflinks	exon	117567641	117567722	.	+	.	gene_id "XLOC_003528"; transcript_id "TCONS_00006389"; exon_number "2"; gene_name "ENSCGRG00001007964.1"; oId "CUFF.3824.3"; nearest_ref "ENSCGRT00001009286.1"; class_code "="; tss_id "TSS4689"; p_id "P3135";
LT883665v1	Cufflinks	exon	117572882	117573011	.	+	.	gene_id "XLOC_003528"; transcript_id "TCONS_00006388"; exon_number "3"; gene_name "ENSCGRG00001007964.1"; oId "ENSCGRT00001009286.1"; nearest_ref "ENSCGRT00001009286.1"; class_code "="; tss_id "TSS4689"; p_id "P3135";
LT883665v1	Cufflinks	exon	117572882	117573011	.	+	.	gene_id "XLOC_003528"; transcript_id "TCONS_00006389"; exon_number "3"; gene_name "ENSCGRG00001007964.1"; oId "CUFF.3824.3"; nearest_ref "ENSCGRT00001009286.1"; class_code "="; tss_id "TSS4689"; p_id "P3135";
LT883665v1	Cufflinks	exon	117575378	117575504	.	+	.	gene_id "XLOC_003528"; transcript_id "TCONS_00006388"; exon_number "4"; gene_name "ENSCGRG00001007964.1"; oId "ENSCGRT00001009286.1"; nearest_ref "ENSCGRT00001009286.1"; class_code "="; tss_id "TSS4689"; p_id "P3135";
LT883665v1	Cufflinks	exon	117575378	117575504	.	+	.	gene_id "XLOC_003528"; transcript_id "TCONS_00006389"; exon_number "4"; gene_name "ENSCGRG00001007964.1"; oId "CUFF.3824.3"; nearest_ref "ENSCGRT00001009286.1"; class_code "="; tss_id "TSS4689"; p_id "P3135";
LT883665v1	Cufflinks	exon	117575708	117576013	.	+	.	gene_id "XLOC_003528"; transcript_id "TCONS_00006388"; exon_number "5"; gene_name "ENSCGRG00001007964.1"; oId "ENSCGRT00001009286.1"; nearest_ref "ENSCGRT00001009286.1"; class_code "="; tss_id "TSS4689"; p_id "P3135";
LT883665v1	Cufflinks	exon	117575708	117576013	.	+	.	gene_id "XLOC_003528"; transcript_id "TCONS_00006389"; exon_number "5"; gene_name "ENSCGRG00001007964.1"; oId "CUFF.3824.3"; nearest_ref "ENSCGRT00001009286.1"; class_code "="; tss_id "TSS4689"; p_id "P3135";
LT883665v1	Cufflinks	exon	117577401	117577618	.	+	.	gene_id "XLOC_003528"; transcript_id "TCONS_00006388"; exon_number "6"; gene_name "ENSCGRG00001007964.1"; oId "ENSCGRT00001009286.1"; nearest_ref "ENSCGRT00001009286.1"; class_code "="; tss_id "TSS4689"; p_id "P3135";
LT883665v1	Cufflinks	exon	117577401	117578855	.	+	.	gene_id "XLOC_003528"; transcript_id "TCONS_00006389"; exon_number "6"; gene_name "ENSCGRG00001007964.1"; oId "CUFF.3824.3"; nearest_ref "ENSCGRT00001009286.1"; class_code "="; tss_id "TSS4689"; p_id "P3135";
LT883665v1	Cufflinks	exon	117587451	117587574	.	-	.	gene_id "XLOC_004478"; transcript_id "TCONS_00008131"; exon_number "1"; gene_name "ENSCGRG00001009432.1"; oId "CUFF.3827.1"; nearest_ref "ENSCGRT00001010944.1"; class_code "j"; tss_id "TSS5953";
LT883665v1	Cufflinks	exon	117587479	117588159	.	-	.	gene_id "XLOC_004478"; transcript_id "TCONS_00008132"; exon_number "1"; gene_name "ENSCGRG00001009432.1"; oId "ENSCGRT00001010944.1"; nearest_ref "ENSCGRT00001010944.1"; class_code "="; tss_id "TSS5953"; p_id "P4005";
LT883665v1	Cufflinks	exon	117588688	117588737	.	-	.	gene_id "XLOC_004478"; transcript_id "TCONS_00008131"; exon_number "2"; gene_name "ENSCGRG00001009432.1"; oId "CUFF.3827.1"; nearest_ref "ENSCGRT00001010944.1"; class_code "j"; tss_id "TSS5953";
LT883665v1	Cufflinks	exon	117588688	117588737	.	-	.	gene_id "XLOC_004478"; transcript_id "TCONS_00008132"; exon_number "2"; gene_name "ENSCGRG00001009432.1"; oId "ENSCGRT00001010944.1"; nearest_ref "ENSCGRT00001010944.1"; class_code "="; tss_id "TSS5953"; p_id "P4005";
LT883665v1	Cufflinks	exon	117589674	117589726	.	-	.	gene_id "XLOC_004478"; transcript_id "TCONS_00008131"; exon_number "3"; gene_name "ENSCGRG00001009432.1"; oId "CUFF.3827.1"; nearest_ref "ENSCGRT00001010944.1"; class_code "j"; tss_id "TSS5953";
LT883665v1	Cufflinks	exon	117589674	117589726	.	-	.	gene_id "XLOC_004478"; transcript_id "TCONS_00008132"; exon_number "3"; gene_name "ENSCGRG00001009432.1"; oId "ENSCGRT00001010944.1"; nearest_ref "ENSCGRT00001010944.1"; class_code "="; tss_id "TSS5953"; p_id "P4005";
LT883665v1	Cufflinks	exon	117590250	117590328	.	-	.	gene_id "XLOC_004478"; transcript_id "TCONS_00008131"; exon_number "4"; gene_name "ENSCGRG00001009432.1"; oId "CUFF.3827.1"; nearest_ref "ENSCGRT00001010944.1"; class_code "j"; tss_id "TSS5953";
LT883665v1	Cufflinks	exon	117590250	117590328	.	-	.	gene_id "XLOC_004478"; transcript_id "TCONS_00008132"; exon_number "4"; gene_name "ENSCGRG00001009432.1"; oId "ENSCGRT00001010944.1"; nearest_ref "ENSCGRT00001010944.1"; class_code "="; tss_id "TSS5953"; p_id "P4005";
LT883665v1	Cufflinks	exon	117591944	117592069	.	-	.	gene_id "XLOC_004478"; transcript_id "TCONS_00008131"; exon_number "5"; gene_name "ENSCGRG00001009432.1"; oId "CUFF.3827.1"; nearest_ref "ENSCGRT00001010944.1"; class_code "j"; tss_id "TSS5953";
LT883665v1	Cufflinks	exon	117591944	117592069	.	-	.	gene_id "XLOC_004478"; transcript_id "TCONS_00008132"; exon_number "5"; gene_name "ENSCGRG00001009432.1"; oId "ENSCGRT00001010944.1"; nearest_ref "ENSCGRT00001010944.1"; class_code "="; tss_id "TSS5953"; p_id "P4005";
LT883665v1	Cufflinks	exon	117592379	117592459	.	-	.	gene_id "XLOC_004478"; transcript_id "TCONS_00008131"; exon_number "6"; gene_name "ENSCGRG00001009432.1"; oId "CUFF.3827.1"; nearest_ref "ENSCGRT00001010944.1"; class_code "j"; tss_id "TSS5953";
LT883665v1	Cufflinks	exon	117592379	117592459	.	-	.	gene_id "XLOC_004478"; transcript_id "TCONS_00008132"; exon_number "6"; gene_name "ENSCGRG00001009432.1"; oId "ENSCGRT00001010944.1"; nearest_ref "ENSCGRT00001010944.1"; class_code "="; tss_id "TSS5953"; p_id "P4005";
LT883665v1	Cufflinks	exon	117593084	117593151	.	-	.	gene_id "XLOC_004478"; transcript_id "TCONS_00008131"; exon_number "7"; gene_name "ENSCGRG00001009432.1"; oId "CUFF.3827.1"; nearest_ref "ENSCGRT00001010944.1"; class_code "j"; tss_id "TSS5953";
LT883665v1	Cufflinks	exon	117593084	117593151	.	-	.	gene_id "XLOC_004478"; transcript_id "TCONS_00008132"; exon_number "7"; gene_name "ENSCGRG00001009432.1"; oId "ENSCGRT00001010944.1"; nearest_ref "ENSCGRT00001010944.1"; class_code "="; tss_id "TSS5953"; p_id "P4005";
LT883665v1	Cufflinks	exon	117594285	117594336	.	-	.	gene_id "XLOC_004478"; transcript_id "TCONS_00008131"; exon_number "8"; gene_name "ENSCGRG00001009432.1"; oId "CUFF.3827.1"; nearest_ref "ENSCGRT00001010944.1"; class_code "j"; tss_id "TSS5953";
LT883665v1	Cufflinks	exon	117594285	117594336	.	-	.	gene_id "XLOC_004478"; transcript_id "TCONS_00008132"; exon_number "8"; gene_name "ENSCGRG00001009432.1"; oId "ENSCGRT00001010944.1"; nearest_ref "ENSCGRT00001010944.1"; class_code "="; tss_id "TSS5953"; p_id "P4005";
LT883665v1	Cufflinks	exon	117595229	117595236	.	-	.	gene_id "XLOC_004474"; transcript_id "TCONS_00008124"; exon_number "5"; gene_name "ENSCGRG00001024068.1"; oId "CUFF.3810.5"; nearest_ref "ENSCGRT00001031130.1"; class_code "j"; tss_id "TSS5949";
LT883665v1	Cufflinks	exon	117597809	117598527	.	-	.	gene_id "XLOC_004478"; transcript_id "TCONS_00008131"; exon_number "9"; gene_name "ENSCGRG00001009432.1"; oId "CUFF.3827.1"; nearest_ref "ENSCGRT00001010944.1"; class_code "j"; tss_id "TSS5953";
LT883665v1	Cufflinks	exon	117597809	117598527	.	-	.	gene_id "XLOC_004478"; transcript_id "TCONS_00008132"; exon_number "9"; gene_name "ENSCGRG00001009432.1"; oId "ENSCGRT00001010944.1"; nearest_ref "ENSCGRT00001010944.1"; class_code "="; tss_id "TSS5953"; p_id "P4005";
LT883665v1	Cufflinks	exon	117598028	117598485	.	+	.	gene_id "XLOC_003529"; transcript_id "TCONS_00006390"; exon_number "1"; gene_name "ENSCGRG00001013125.1"; oId "ENSCGRT00001015736.1"; nearest_ref "ENSCGRT00001015736.1"; class_code "="; tss_id "TSS4690"; p_id "P3136";
LT883665v1	Cufflinks	exon	117610686	117610770	.	+	.	gene_id "XLOC_003529"; transcript_id "TCONS_00006390"; exon_number "2"; gene_name "ENSCGRG00001013125.1"; oId "ENSCGRT00001015736.1"; nearest_ref "ENSCGRT00001015736.1"; class_code "="; tss_id "TSS4690"; p_id "P3136";
LT883665v1	Cufflinks	exon	117612230	117612334	.	+	.	gene_id "XLOC_003529"; transcript_id "TCONS_00006390"; exon_number "3"; gene_name "ENSCGRG00001013125.1"; oId "ENSCGRT00001015736.1"; nearest_ref "ENSCGRT00001015736.1"; class_code "="; tss_id "TSS4690"; p_id "P3136";
LT883665v1	Cufflinks	exon	117613926	117614034	.	+	.	gene_id "XLOC_003529"; transcript_id "TCONS_00006390"; exon_number "4"; gene_name "ENSCGRG00001013125.1"; oId "ENSCGRT00001015736.1"; nearest_ref "ENSCGRT00001015736.1"; class_code "="; tss_id "TSS4690"; p_id "P3136";
LT883665v1	Cufflinks	exon	117614554	117614662	.	+	.	gene_id "XLOC_003529"; transcript_id "TCONS_00006390"; exon_number "5"; gene_name "ENSCGRG00001013125.1"; oId "ENSCGRT00001015736.1"; nearest_ref "ENSCGRT00001015736.1"; class_code "="; tss_id "TSS4690"; p_id "P3136";
LT883665v1	Cufflinks	exon	117616253	117616412	.	+	.	gene_id "XLOC_003529"; transcript_id "TCONS_00006390"; exon_number "6"; gene_name "ENSCGRG00001013125.1"; oId "ENSCGRT00001015736.1"; nearest_ref "ENSCGRT00001015736.1"; class_code "="; tss_id "TSS4690"; p_id "P3136";
LT883665v1	Cufflinks	exon	117617690	117617796	.	+	.	gene_id "XLOC_003529"; transcript_id "TCONS_00006390"; exon_number "7"; gene_name "ENSCGRG00001013125.1"; oId "ENSCGRT00001015736.1"; nearest_ref "ENSCGRT00001015736.1"; class_code "="; tss_id "TSS4690"; p_id "P3136";
LT883665v1	Cufflinks	exon	117618927	117619009	.	+	.	gene_id "XLOC_003529"; transcript_id "TCONS_00006390"; exon_number "8"; gene_name "ENSCGRG00001013125.1"; oId "ENSCGRT00001015736.1"; nearest_ref "ENSCGRT00001015736.1"; class_code "="; tss_id "TSS4690"; p_id "P3136";
LT883665v1	Cufflinks	exon	117620552	117620661	.	+	.	gene_id "XLOC_003529"; transcript_id "TCONS_00006390"; exon_number "9"; gene_name "ENSCGRG00001013125.1"; oId "ENSCGRT00001015736.1"; nearest_ref "ENSCGRT00001015736.1"; class_code "="; tss_id "TSS4690"; p_id "P3136";
LT883665v1	Cufflinks	exon	117623916	117623982	.	+	.	gene_id "XLOC_003529"; transcript_id "TCONS_00006390"; exon_number "10"; gene_name "ENSCGRG00001013125.1"; oId "ENSCGRT00001015736.1"; nearest_ref "ENSCGRT00001015736.1"; class_code "="; tss_id "TSS4690"; p_id "P3136";
LT883665v1	Cufflinks	exon	117625906	117625975	.	+	.	gene_id "XLOC_003529"; transcript_id "TCONS_00006390"; exon_number "11"; gene_name "ENSCGRG00001013125.1"; oId "ENSCGRT00001015736.1"; nearest_ref "ENSCGRT00001015736.1"; class_code "="; tss_id "TSS4690"; p_id "P3136";
LT883665v1	Cufflinks	exon	117628966	117629044	.	+	.	gene_id "XLOC_003529"; transcript_id "TCONS_00006390"; exon_number "12"; gene_name "ENSCGRG00001013125.1"; oId "ENSCGRT00001015736.1"; nearest_ref "ENSCGRT00001015736.1"; class_code "="; tss_id "TSS4690"; p_id "P3136";
LT883665v1	Cufflinks	exon	117631907	117632058	.	+	.	gene_id "XLOC_003529"; transcript_id "TCONS_00006390"; exon_number "13"; gene_name "ENSCGRG00001013125.1"; oId "ENSCGRT00001015736.1"; nearest_ref "ENSCGRT00001015736.1"; class_code "="; tss_id "TSS4690"; p_id "P3136";
LT883665v1	Cufflinks	exon	117632503	117632594	.	+	.	gene_id "XLOC_003529"; transcript_id "TCONS_00006390"; exon_number "14"; gene_name "ENSCGRG00001013125.1"; oId "ENSCGRT00001015736.1"; nearest_ref "ENSCGRT00001015736.1"; class_code "="; tss_id "TSS4690"; p_id "P3136";
LT883665v1	Cufflinks	exon	117633471	117633547	.	+	.	gene_id "XLOC_003529"; transcript_id "TCONS_00006390"; exon_number "15"; gene_name "ENSCGRG00001013125.1"; oId "ENSCGRT00001015736.1"; nearest_ref "ENSCGRT00001015736.1"; class_code "="; tss_id "TSS4690"; p_id "P3136";
LT883665v1	Cufflinks	exon	117639738	117639809	.	+	.	gene_id "XLOC_003529"; transcript_id "TCONS_00006390"; exon_number "16"; gene_name "ENSCGRG00001013125.1"; oId "ENSCGRT00001015736.1"; nearest_ref "ENSCGRT00001015736.1"; class_code "="; tss_id "TSS4690"; p_id "P3136";
LT883665v1	Cufflinks	exon	117640116	117640175	.	+	.	gene_id "XLOC_003529"; transcript_id "TCONS_00006390"; exon_number "17"; gene_name "ENSCGRG00001013125.1"; oId "ENSCGRT00001015736.1"; nearest_ref "ENSCGRT00001015736.1"; class_code "="; tss_id "TSS4690"; p_id "P3136";
LT883665v1	Cufflinks	exon	117640262	117640367	.	+	.	gene_id "XLOC_003529"; transcript_id "TCONS_00006390"; exon_number "18"; gene_name "ENSCGRG00001013125.1"; oId "ENSCGRT00001015736.1"; nearest_ref "ENSCGRT00001015736.1"; class_code "="; tss_id "TSS4690"; p_id "P3136";
LT883665v1	Cufflinks	exon	117641225	117641365	.	+	.	gene_id "XLOC_003529"; transcript_id "TCONS_00006390"; exon_number "19"; gene_name "ENSCGRG00001013125.1"; oId "ENSCGRT00001015736.1"; nearest_ref "ENSCGRT00001015736.1"; class_code "="; tss_id "TSS4690"; p_id "P3136";
LT883665v1	Cufflinks	exon	117641538	117641652	.	+	.	gene_id "XLOC_003529"; transcript_id "TCONS_00006390"; exon_number "20"; gene_name "ENSCGRG00001013125.1"; oId "ENSCGRT00001015736.1"; nearest_ref "ENSCGRT00001015736.1"; class_code "="; tss_id "TSS4690"; p_id "P3136";
LT883665v1	Cufflinks	exon	117642399	117644710	.	+	.	gene_id "XLOC_003529"; transcript_id "TCONS_00006390"; exon_number "21"; gene_name "ENSCGRG00001013125.1"; oId "ENSCGRT00001015736.1"; nearest_ref "ENSCGRT00001015736.1"; class_code "="; tss_id "TSS4690"; p_id "P3136";
LT883665v1	Cufflinks	exon	117647342	117647351	.	+	.	gene_id "XLOC_003523"; transcript_id "TCONS_00006380"; exon_number "2"; gene_name "ENSCGRG00001013125.1"; oId "CUFF.3819.1"; nearest_ref "ENSCGRT00001015736.1"; class_code "o"; tss_id "TSS4683";
LT883665v1	Cufflinks	exon	117648971	117649059	.	+	.	gene_id "XLOC_003530"; transcript_id "TCONS_00006391"; exon_number "1"; gene_name "ENSCGRG00001024162.1"; oId "ENSCGRT00001031278.1"; nearest_ref "ENSCGRT00001031278.1"; class_code "="; tss_id "TSS4691"; p_id "P3138";
LT883665v1	Cufflinks	exon	117648971	117649059	.	+	.	gene_id "XLOC_003530"; transcript_id "TCONS_00006392"; exon_number "1"; gene_name "ENSCGRG00001024162.1"; oId "ENSCGRT00001031276.1"; nearest_ref "ENSCGRT00001031276.1"; class_code "="; tss_id "TSS4691"; p_id "P3137";
LT883665v1	Cufflinks	exon	117650362	117650473	.	+	.	gene_id "XLOC_003530"; transcript_id "TCONS_00006391"; exon_number "2"; gene_name "ENSCGRG00001024162.1"; oId "ENSCGRT00001031278.1"; nearest_ref "ENSCGRT00001031278.1"; class_code "="; tss_id "TSS4691"; p_id "P3138";
LT883665v1	Cufflinks	exon	117650362	117650473	.	+	.	gene_id "XLOC_003530"; transcript_id "TCONS_00006392"; exon_number "2"; gene_name "ENSCGRG00001024162.1"; oId "ENSCGRT00001031276.1"; nearest_ref "ENSCGRT00001031276.1"; class_code "="; tss_id "TSS4691"; p_id "P3137";
LT883665v1	Cufflinks	exon	117650969	117651049	.	+	.	gene_id "XLOC_003530"; transcript_id "TCONS_00006391"; exon_number "3"; gene_name "ENSCGRG00001024162.1"; oId "ENSCGRT00001031278.1"; nearest_ref "ENSCGRT00001031278.1"; class_code "="; tss_id "TSS4691"; p_id "P3138";
LT883665v1	Cufflinks	exon	117651114	117651245	.	+	.	gene_id "XLOC_003530"; transcript_id "TCONS_00006392"; exon_number "3"; gene_name "ENSCGRG00001024162.1"; oId "ENSCGRT00001031276.1"; nearest_ref "ENSCGRT00001031276.1"; class_code "="; tss_id "TSS4691"; p_id "P3137";
LT883665v1	Cufflinks	exon	117652480	117652614	.	+	.	gene_id "XLOC_003530"; transcript_id "TCONS_00006392"; exon_number "4"; gene_name "ENSCGRG00001024162.1"; oId "ENSCGRT00001031276.1"; nearest_ref "ENSCGRT00001031276.1"; class_code "="; tss_id "TSS4691"; p_id "P3137";
LT883665v1	Cufflinks	exon	117662062	117662256	.	-	.	gene_id "XLOC_004479"; transcript_id "TCONS_00008133"; exon_number "1"; gene_name "ENSCGRG00001017500.1"; oId "ENSCGRT00001021751.1"; nearest_ref "ENSCGRT00001021751.1"; class_code "="; tss_id "TSS5954"; p_id "P4006";
LT883665v1	Cufflinks	exon	117665162	117665230	.	-	.	gene_id "XLOC_004479"; transcript_id "TCONS_00008133"; exon_number "2"; gene_name "ENSCGRG00001017500.1"; oId "ENSCGRT00001021751.1"; nearest_ref "ENSCGRT00001021751.1"; class_code "="; tss_id "TSS5954"; p_id "P4006";
LT883665v1	Cufflinks	exon	117666701	117666810	.	-	.	gene_id "XLOC_004479"; transcript_id "TCONS_00008133"; exon_number "3"; gene_name "ENSCGRG00001017500.1"; oId "ENSCGRT00001021751.1"; nearest_ref "ENSCGRT00001021751.1"; class_code "="; tss_id "TSS5954"; p_id "P4006";
LT883665v1	Cufflinks	exon	117668584	117668751	.	-	.	gene_id "XLOC_004479"; transcript_id "TCONS_00008133"; exon_number "4"; gene_name "ENSCGRG00001017500.1"; oId "ENSCGRT00001021751.1"; nearest_ref "ENSCGRT00001021751.1"; class_code "="; tss_id "TSS5954"; p_id "P4006";
LT883665v1	Cufflinks	exon	117669112	117669217	.	-	.	gene_id "XLOC_004479"; transcript_id "TCONS_00008133"; exon_number "5"; gene_name "ENSCGRG00001017500.1"; oId "ENSCGRT00001021751.1"; nearest_ref "ENSCGRT00001021751.1"; class_code "="; tss_id "TSS5954"; p_id "P4006";
LT883665v1	Cufflinks	exon	117669456	117669618	.	-	.	gene_id "XLOC_004479"; transcript_id "TCONS_00008133"; exon_number "6"; gene_name "ENSCGRG00001017500.1"; oId "ENSCGRT00001021751.1"; nearest_ref "ENSCGRT00001021751.1"; class_code "="; tss_id "TSS5954"; p_id "P4006";
LT883665v1	Cufflinks	exon	117673195	117673260	.	-	.	gene_id "XLOC_004479"; transcript_id "TCONS_00008133"; exon_number "7"; gene_name "ENSCGRG00001017500.1"; oId "ENSCGRT00001021751.1"; nearest_ref "ENSCGRT00001021751.1"; class_code "="; tss_id "TSS5954"; p_id "P4006";
LT883665v1	Cufflinks	exon	117673806	117673892	.	-	.	gene_id "XLOC_004479"; transcript_id "TCONS_00008133"; exon_number "8"; gene_name "ENSCGRG00001017500.1"; oId "ENSCGRT00001021751.1"; nearest_ref "ENSCGRT00001021751.1"; class_code "="; tss_id "TSS5954"; p_id "P4006";
LT883665v1	Cufflinks	exon	117675002	117675108	.	-	.	gene_id "XLOC_004479"; transcript_id "TCONS_00008133"; exon_number "9"; gene_name "ENSCGRG00001017500.1"; oId "ENSCGRT00001021751.1"; nearest_ref "ENSCGRT00001021751.1"; class_code "="; tss_id "TSS5954"; p_id "P4006";
LT883665v1	Cufflinks	exon	117676366	117676519	.	-	.	gene_id "XLOC_004479"; transcript_id "TCONS_00008133"; exon_number "10"; gene_name "ENSCGRG00001017500.1"; oId "ENSCGRT00001021751.1"; nearest_ref "ENSCGRT00001021751.1"; class_code "="; tss_id "TSS5954"; p_id "P4006";
LT883665v1	Cufflinks	exon	117676941	117677063	.	-	.	gene_id "XLOC_004479"; transcript_id "TCONS_00008133"; exon_number "11"; gene_name "ENSCGRG00001017500.1"; oId "ENSCGRT00001021751.1"; nearest_ref "ENSCGRT00001021751.1"; class_code "="; tss_id "TSS5954"; p_id "P4006";
LT883665v1	Cufflinks	exon	117678719	117678852	.	-	.	gene_id "XLOC_004479"; transcript_id "TCONS_00008133"; exon_number "12"; gene_name "ENSCGRG00001017500.1"; oId "ENSCGRT00001021751.1"; nearest_ref "ENSCGRT00001021751.1"; class_code "="; tss_id "TSS5954"; p_id "P4006";
LT883665v1	Cufflinks	exon	117679456	117679579	.	-	.	gene_id "XLOC_004479"; transcript_id "TCONS_00008133"; exon_number "13"; gene_name "ENSCGRG00001017500.1"; oId "ENSCGRT00001021751.1"; nearest_ref "ENSCGRT00001021751.1"; class_code "="; tss_id "TSS5954"; p_id "P4006";
LT883665v1	Cufflinks	exon	117679693	117679773	.	-	.	gene_id "XLOC_004479"; transcript_id "TCONS_00008133"; exon_number "14"; gene_name "ENSCGRG00001017500.1"; oId "ENSCGRT00001021751.1"; nearest_ref "ENSCGRT00001021751.1"; class_code "="; tss_id "TSS5954"; p_id "P4006";
LT883665v1	Cufflinks	exon	117680379	117680452	.	-	.	gene_id "XLOC_004479"; transcript_id "TCONS_00008133"; exon_number "15"; gene_name "ENSCGRG00001017500.1"; oId "ENSCGRT00001021751.1"; nearest_ref "ENSCGRT00001021751.1"; class_code "="; tss_id "TSS5954"; p_id "P4006";
LT883665v1	Cufflinks	exon	117682453	117682561	.	-	.	gene_id "XLOC_004479"; transcript_id "TCONS_00008133"; exon_number "16"; gene_name "ENSCGRG00001017500.1"; oId "ENSCGRT00001021751.1"; nearest_ref "ENSCGRT00001021751.1"; class_code "="; tss_id "TSS5954"; p_id "P4006";
LT883665v1	Cufflinks	exon	117684604	117684652	.	-	.	gene_id "XLOC_004479"; transcript_id "TCONS_00008133"; exon_number "17"; gene_name "ENSCGRG00001017500.1"; oId "ENSCGRT00001021751.1"; nearest_ref "ENSCGRT00001021751.1"; class_code "="; tss_id "TSS5954"; p_id "P4006";
LT883665v1	Cufflinks	exon	117684991	117685006	.	+	.	gene_id "XLOC_003525"; transcript_id "TCONS_00006384"; exon_number "2"; gene_name "ENSCGRG00001013125.1"; oId "CUFF.3822.1"; nearest_ref "ENSCGRT00001015736.1"; class_code "o"; tss_id "TSS4686";
LT883665v1	Cufflinks	exon	117685941	117686083	.	-	.	gene_id "XLOC_004479"; transcript_id "TCONS_00008133"; exon_number "18"; gene_name "ENSCGRG00001017500.1"; oId "ENSCGRT00001021751.1"; nearest_ref "ENSCGRT00001021751.1"; class_code "="; tss_id "TSS5954"; p_id "P4006";
LT883665v1	Cufflinks	exon	117689400	117689416	.	-	.	gene_id "XLOC_004480"; transcript_id "TCONS_00008134"; exon_number "1"; gene_name "ENSCGRG00001017500.1"; oId "CUFF.3828.1"; nearest_ref "ENSCGRT00001021751.1"; class_code "o"; tss_id "TSS5955";
LT883665v1	Cufflinks	exon	117694044	117694081	.	-	.	gene_id "XLOC_004479"; transcript_id "TCONS_00008133"; exon_number "19"; gene_name "ENSCGRG00001017500.1"; oId "ENSCGRT00001021751.1"; nearest_ref "ENSCGRT00001021751.1"; class_code "="; tss_id "TSS5954"; p_id "P4006";
LT883665v1	Cufflinks	exon	117697187	117697268	.	-	.	gene_id "XLOC_004479"; transcript_id "TCONS_00008133"; exon_number "20"; gene_name "ENSCGRG00001017500.1"; oId "ENSCGRT00001021751.1"; nearest_ref "ENSCGRT00001021751.1"; class_code "="; tss_id "TSS5954"; p_id "P4006";
LT883665v1	Cufflinks	exon	117697689	117697768	.	-	.	gene_id "XLOC_004479"; transcript_id "TCONS_00008133"; exon_number "21"; gene_name "ENSCGRG00001017500.1"; oId "ENSCGRT00001021751.1"; nearest_ref "ENSCGRT00001021751.1"; class_code "="; tss_id "TSS5954"; p_id "P4006";
LT883665v1	Cufflinks	exon	117698279	117698416	.	-	.	gene_id "XLOC_004479"; transcript_id "TCONS_00008133"; exon_number "22"; gene_name "ENSCGRG00001017500.1"; oId "ENSCGRT00001021751.1"; nearest_ref "ENSCGRT00001021751.1"; class_code "="; tss_id "TSS5954"; p_id "P4006";
LT883665v1	Cufflinks	exon	117763560	117763567	.	-	.	gene_id "XLOC_004476"; transcript_id "TCONS_00008129"; exon_number "2"; gene_name "ENSCGRG00001017500.1"; oId "CUFF.3823.1"; nearest_ref "ENSCGRT00001021751.1"; class_code "o"; tss_id "TSS5951";
LT883665v1	Cufflinks	exon	117764116	117764641	.	+	.	gene_id "XLOC_003531"; transcript_id "TCONS_00006393"; exon_number "1"; gene_name "ENSCGRG00001022588.1"; oId "ENSCGRT00001029029.1"; nearest_ref "ENSCGRT00001029029.1"; class_code "="; tss_id "TSS4692"; p_id "P3139";
LT883665v1	Cufflinks	exon	117769516	117769781	.	+	.	gene_id "XLOC_003531"; transcript_id "TCONS_00006393"; exon_number "2"; gene_name "ENSCGRG00001022588.1"; oId "ENSCGRT00001029029.1"; nearest_ref "ENSCGRT00001029029.1"; class_code "="; tss_id "TSS4692"; p_id "P3139";
LT883665v1	Cufflinks	exon	117785866	117790599	.	-	.	gene_id "XLOC_004481"; transcript_id "TCONS_00008135"; exon_number "1"; gene_name "ENSCGRG00001024574.1"; oId "ENSCGRT00001031866.1"; nearest_ref "ENSCGRT00001031866.1"; class_code "="; tss_id "TSS5956"; p_id "P4008";
LT883665v1	Cufflinks	exon	117785866	117790599	.	-	.	gene_id "XLOC_004481"; transcript_id "TCONS_00008136"; exon_number "1"; gene_name "ENSCGRG00001024574.1"; oId "CUFF.3830.2"; nearest_ref "ENSCGRT00001031867.1"; class_code "j"; tss_id "TSS5957";
LT883665v1	Cufflinks	exon	117789709	117790599	.	-	.	gene_id "XLOC_004481"; transcript_id "TCONS_00008137"; exon_number "1"; gene_name "ENSCGRG00001024574.1"; oId "ENSCGRT00001031868.1"; nearest_ref "ENSCGRT00001031868.1"; class_code "="; tss_id "TSS5956"; p_id "P4009";
LT883665v1	Cufflinks	exon	117789709	117790599	.	-	.	gene_id "XLOC_004481"; transcript_id "TCONS_00008138"; exon_number "1"; gene_name "ENSCGRG00001024574.1"; oId "ENSCGRT00001031867.1"; nearest_ref "ENSCGRT00001031867.1"; class_code "="; tss_id "TSS5957"; p_id "P4007";
LT883665v1	Cufflinks	exon	117792640	117793458	.	-	.	gene_id "XLOC_004481"; transcript_id "TCONS_00008139"; exon_number "1"; gene_name "ENSCGRG00001024574.1"; oId "CUFF.3830.5"; nearest_ref "ENSCGRT00001031867.1"; class_code "j"; tss_id "TSS5957";
LT883665v1	Cufflinks	exon	117792640	117793458	.	-	.	gene_id "XLOC_004481"; transcript_id "TCONS_00008140"; exon_number "1"; gene_name "ENSCGRG00001024574.1"; oId "CUFF.3830.6"; nearest_ref "ENSCGRT00001031867.1"; class_code "j"; tss_id "TSS5958";
LT883665v1	Cufflinks	exon	117793289	117793458	.	-	.	gene_id "XLOC_004481"; transcript_id "TCONS_00008135"; exon_number "2"; gene_name "ENSCGRG00001024574.1"; oId "ENSCGRT00001031866.1"; nearest_ref "ENSCGRT00001031866.1"; class_code "="; tss_id "TSS5956"; p_id "P4008";
LT883665v1	Cufflinks	exon	117793289	117793458	.	-	.	gene_id "XLOC_004481"; transcript_id "TCONS_00008136"; exon_number "2"; gene_name "ENSCGRG00001024574.1"; oId "CUFF.3830.2"; nearest_ref "ENSCGRT00001031867.1"; class_code "j"; tss_id "TSS5957";
LT883665v1	Cufflinks	exon	117793289	117793458	.	-	.	gene_id "XLOC_004481"; transcript_id "TCONS_00008137"; exon_number "2"; gene_name "ENSCGRG00001024574.1"; oId "ENSCGRT00001031868.1"; nearest_ref "ENSCGRT00001031868.1"; class_code "="; tss_id "TSS5956"; p_id "P4009";
LT883665v1	Cufflinks	exon	117793289	117793458	.	-	.	gene_id "XLOC_004481"; transcript_id "TCONS_00008138"; exon_number "2"; gene_name "ENSCGRG00001024574.1"; oId "ENSCGRT00001031867.1"; nearest_ref "ENSCGRT00001031867.1"; class_code "="; tss_id "TSS5957"; p_id "P4007";
LT883665v1	Cufflinks	exon	117800361	117800547	.	-	.	gene_id "XLOC_004481"; transcript_id "TCONS_00008135"; exon_number "3"; gene_name "ENSCGRG00001024574.1"; oId "ENSCGRT00001031866.1"; nearest_ref "ENSCGRT00001031866.1"; class_code "="; tss_id "TSS5956"; p_id "P4008";
LT883665v1	Cufflinks	exon	117800361	117800490	.	-	.	gene_id "XLOC_004481"; transcript_id "TCONS_00008136"; exon_number "3"; gene_name "ENSCGRG00001024574.1"; oId "CUFF.3830.2"; nearest_ref "ENSCGRT00001031867.1"; class_code "j"; tss_id "TSS5957";
LT883665v1	Cufflinks	exon	117800361	117800490	.	-	.	gene_id "XLOC_004481"; transcript_id "TCONS_00008137"; exon_number "3"; gene_name "ENSCGRG00001024574.1"; oId "ENSCGRT00001031868.1"; nearest_ref "ENSCGRT00001031868.1"; class_code "="; tss_id "TSS5956"; p_id "P4009";
LT883665v1	Cufflinks	exon	117800361	117800490	.	-	.	gene_id "XLOC_004481"; transcript_id "TCONS_00008138"; exon_number "3"; gene_name "ENSCGRG00001024574.1"; oId "ENSCGRT00001031867.1"; nearest_ref "ENSCGRT00001031867.1"; class_code "="; tss_id "TSS5957"; p_id "P4007";
LT883665v1	Cufflinks	exon	117800361	117800490	.	-	.	gene_id "XLOC_004481"; transcript_id "TCONS_00008139"; exon_number "2"; gene_name "ENSCGRG00001024574.1"; oId "CUFF.3830.5"; nearest_ref "ENSCGRT00001031867.1"; class_code "j"; tss_id "TSS5957";
LT883665v1	Cufflinks	exon	117800361	117800490	.	-	.	gene_id "XLOC_004481"; transcript_id "TCONS_00008140"; exon_number "2"; gene_name "ENSCGRG00001024574.1"; oId "CUFF.3830.6"; nearest_ref "ENSCGRT00001031867.1"; class_code "j"; tss_id "TSS5958";
LT883665v1	Cufflinks	exon	117800509	117800514	.	-	.	gene_id "XLOC_004481"; transcript_id "TCONS_00008136"; exon_number "4"; gene_name "ENSCGRG00001024574.1"; oId "CUFF.3830.2"; nearest_ref "ENSCGRT00001031867.1"; class_code "j"; tss_id "TSS5957";
LT883665v1	Cufflinks	exon	117800509	117800514	.	-	.	gene_id "XLOC_004481"; transcript_id "TCONS_00008137"; exon_number "4"; gene_name "ENSCGRG00001024574.1"; oId "ENSCGRT00001031868.1"; nearest_ref "ENSCGRT00001031868.1"; class_code "="; tss_id "TSS5956"; p_id "P4009";
LT883665v1	Cufflinks	exon	117800509	117800547	.	-	.	gene_id "XLOC_004481"; transcript_id "TCONS_00008138"; exon_number "4"; gene_name "ENSCGRG00001024574.1"; oId "ENSCGRT00001031867.1"; nearest_ref "ENSCGRT00001031867.1"; class_code "="; tss_id "TSS5957"; p_id "P4007";
LT883665v1	Cufflinks	exon	117800509	117800514	.	-	.	gene_id "XLOC_004481"; transcript_id "TCONS_00008139"; exon_number "3"; gene_name "ENSCGRG00001024574.1"; oId "CUFF.3830.5"; nearest_ref "ENSCGRT00001031867.1"; class_code "j"; tss_id "TSS5957";
LT883665v1	Cufflinks	exon	117800509	117800514	.	-	.	gene_id "XLOC_004481"; transcript_id "TCONS_00008140"; exon_number "3"; gene_name "ENSCGRG00001024574.1"; oId "CUFF.3830.6"; nearest_ref "ENSCGRT00001031867.1"; class_code "j"; tss_id "TSS5958";
LT883665v1	Cufflinks	exon	117800547	117800547	.	-	.	gene_id "XLOC_004481"; transcript_id "TCONS_00008136"; exon_number "5"; gene_name "ENSCGRG00001024574.1"; oId "CUFF.3830.2"; nearest_ref "ENSCGRT00001031867.1"; class_code "j"; tss_id "TSS5957";
LT883665v1	Cufflinks	exon	117800547	117800591	.	-	.	gene_id "XLOC_004481"; transcript_id "TCONS_00008137"; exon_number "5"; gene_name "ENSCGRG00001024574.1"; oId "ENSCGRT00001031868.1"; nearest_ref "ENSCGRT00001031868.1"; class_code "="; tss_id "TSS5956"; p_id "P4009";
LT883665v1	Cufflinks	exon	117800547	117800547	.	-	.	gene_id "XLOC_004481"; transcript_id "TCONS_00008139"; exon_number "4"; gene_name "ENSCGRG00001024574.1"; oId "CUFF.3830.5"; nearest_ref "ENSCGRT00001031867.1"; class_code "j"; tss_id "TSS5957";
LT883665v1	Cufflinks	exon	117800547	117800547	.	-	.	gene_id "XLOC_004481"; transcript_id "TCONS_00008140"; exon_number "4"; gene_name "ENSCGRG00001024574.1"; oId "CUFF.3830.6"; nearest_ref "ENSCGRT00001031867.1"; class_code "j"; tss_id "TSS5958";
LT883665v1	Cufflinks	exon	117801222	117801263	.	-	.	gene_id "XLOC_004481"; transcript_id "TCONS_00008136"; exon_number "6"; gene_name "ENSCGRG00001024574.1"; oId "CUFF.3830.2"; nearest_ref "ENSCGRT00001031867.1"; class_code "j"; tss_id "TSS5957";
LT883665v1	Cufflinks	exon	117801222	117801263	.	-	.	gene_id "XLOC_004481"; transcript_id "TCONS_00008138"; exon_number "5"; gene_name "ENSCGRG00001024574.1"; oId "ENSCGRT00001031867.1"; nearest_ref "ENSCGRT00001031867.1"; class_code "="; tss_id "TSS5957"; p_id "P4007";
LT883665v1	Cufflinks	exon	117801222	117801263	.	-	.	gene_id "XLOC_004481"; transcript_id "TCONS_00008139"; exon_number "5"; gene_name "ENSCGRG00001024574.1"; oId "CUFF.3830.5"; nearest_ref "ENSCGRT00001031867.1"; class_code "j"; tss_id "TSS5957";
LT883665v1	Cufflinks	exon	117805887	117805924	.	-	.	gene_id "XLOC_004481"; transcript_id "TCONS_00008140"; exon_number "5"; gene_name "ENSCGRG00001024574.1"; oId "CUFF.3830.6"; nearest_ref "ENSCGRT00001031867.1"; class_code "j"; tss_id "TSS5958";
LT883665v1	Cufflinks	exon	117870901	117871185	.	+	.	gene_id "XLOC_003532"; transcript_id "TCONS_00006394"; exon_number "1"; gene_name "ENSCGRG00001024769.1"; oId "ENSCGRT00001032144.1"; nearest_ref "ENSCGRT00001032144.1"; class_code "="; tss_id "TSS4693"; p_id "P3140";
LT883665v1	Cufflinks	exon	117870901	117871185	.	+	.	gene_id "XLOC_003532"; transcript_id "TCONS_00006395"; exon_number "1"; gene_name "ENSCGRG00001024769.1"; oId "CUFF.3829.1"; nearest_ref "ENSCGRT00001032144.1"; class_code "="; tss_id "TSS4693"; p_id "P3140";
LT883665v1	Cufflinks	exon	117871210	117873255	.	+	.	gene_id "XLOC_003532"; transcript_id "TCONS_00006394"; exon_number "2"; gene_name "ENSCGRG00001024769.1"; oId "ENSCGRT00001032144.1"; nearest_ref "ENSCGRT00001032144.1"; class_code "="; tss_id "TSS4693"; p_id "P3140";
LT883665v1	Cufflinks	exon	117871210	117874127	.	+	.	gene_id "XLOC_003532"; transcript_id "TCONS_00006395"; exon_number "2"; gene_name "ENSCGRG00001024769.1"; oId "CUFF.3829.1"; nearest_ref "ENSCGRT00001032144.1"; class_code "="; tss_id "TSS4693"; p_id "P3140";
LT883665v1	Cufflinks	exon	117872998	117873856	.	-	.	gene_id "XLOC_004480"; transcript_id "TCONS_00008141"; exon_number "1"; gene_name "ENSCGRG00001024769.1"; oId "CUFF.3828.2"; nearest_ref "ENSCGRT00001032144.1"; class_code "x"; tss_id "TSS5955";
LT883665v1	Cufflinks	exon	117873444	117874122	.	-	.	gene_id "XLOC_004480"; transcript_id "TCONS_00008134"; exon_number "2"; gene_name "ENSCGRG00001017500.1"; oId "CUFF.3828.1"; nearest_ref "ENSCGRT00001021751.1"; class_code "o"; tss_id "TSS5955";
LT883665v1	Cufflinks	exon	117873936	117874124	.	-	.	gene_id "XLOC_004480"; transcript_id "TCONS_00008141"; exon_number "2"; gene_name "ENSCGRG00001024769.1"; oId "CUFF.3828.2"; nearest_ref "ENSCGRT00001032144.1"; class_code "x"; tss_id "TSS5955";
LT883665v1	Cufflinks	exon	117993746	117993781	.	-	.	gene_id "XLOC_004482"; transcript_id "TCONS_00008142"; exon_number "1"; gene_name "ENSCGRG00001000662.1"; oId "ENSCGRT00001000876.1"; nearest_ref "ENSCGRT00001000876.1"; class_code "="; tss_id "TSS5959"; p_id "P4010";
LT883665v1	Cufflinks	exon	117993803	117993809	.	-	.	gene_id "XLOC_004482"; transcript_id "TCONS_00008142"; exon_number "2"; gene_name "ENSCGRG00001000662.1"; oId "ENSCGRT00001000876.1"; nearest_ref "ENSCGRT00001000876.1"; class_code "="; tss_id "TSS5959"; p_id "P4010";
LT883665v1	Cufflinks	exon	117994014	117994096	.	-	.	gene_id "XLOC_004482"; transcript_id "TCONS_00008142"; exon_number "3"; gene_name "ENSCGRG00001000662.1"; oId "ENSCGRT00001000876.1"; nearest_ref "ENSCGRT00001000876.1"; class_code "="; tss_id "TSS5959"; p_id "P4010";
LT883665v1	Cufflinks	exon	117994880	117994987	.	-	.	gene_id "XLOC_004482"; transcript_id "TCONS_00008142"; exon_number "4"; gene_name "ENSCGRG00001000662.1"; oId "ENSCGRT00001000876.1"; nearest_ref "ENSCGRT00001000876.1"; class_code "="; tss_id "TSS5959"; p_id "P4010";
LT883665v1	Cufflinks	exon	117997890	117998036	.	-	.	gene_id "XLOC_004482"; transcript_id "TCONS_00008142"; exon_number "5"; gene_name "ENSCGRG00001000662.1"; oId "ENSCGRT00001000876.1"; nearest_ref "ENSCGRT00001000876.1"; class_code "="; tss_id "TSS5959"; p_id "P4010";
LT883665v1	Cufflinks	exon	118002017	118002112	.	-	.	gene_id "XLOC_004482"; transcript_id "TCONS_00008142"; exon_number "6"; gene_name "ENSCGRG00001000662.1"; oId "ENSCGRT00001000876.1"; nearest_ref "ENSCGRT00001000876.1"; class_code "="; tss_id "TSS5959"; p_id "P4010";
LT883665v1	Cufflinks	exon	118005049	118005243	.	-	.	gene_id "XLOC_004482"; transcript_id "TCONS_00008142"; exon_number "7"; gene_name "ENSCGRG00001000662.1"; oId "ENSCGRT00001000876.1"; nearest_ref "ENSCGRT00001000876.1"; class_code "="; tss_id "TSS5959"; p_id "P4010";
LT883665v1	Cufflinks	exon	118005796	118005881	.	-	.	gene_id "XLOC_004482"; transcript_id "TCONS_00008142"; exon_number "8"; gene_name "ENSCGRG00001000662.1"; oId "ENSCGRT00001000876.1"; nearest_ref "ENSCGRT00001000876.1"; class_code "="; tss_id "TSS5959"; p_id "P4010";
LT883665v1	Cufflinks	exon	118009113	118009194	.	-	.	gene_id "XLOC_004482"; transcript_id "TCONS_00008142"; exon_number "9"; gene_name "ENSCGRG00001000662.1"; oId "ENSCGRT00001000876.1"; nearest_ref "ENSCGRT00001000876.1"; class_code "="; tss_id "TSS5959"; p_id "P4010";
LT883665v1	Cufflinks	exon	118009866	118009915	.	-	.	gene_id "XLOC_004482"; transcript_id "TCONS_00008142"; exon_number "10"; gene_name "ENSCGRG00001000662.1"; oId "ENSCGRT00001000876.1"; nearest_ref "ENSCGRT00001000876.1"; class_code "="; tss_id "TSS5959"; p_id "P4010";
LT883665v1	Cufflinks	exon	118017900	118017996	.	-	.	gene_id "XLOC_004482"; transcript_id "TCONS_00008142"; exon_number "11"; gene_name "ENSCGRG00001000662.1"; oId "ENSCGRT00001000876.1"; nearest_ref "ENSCGRT00001000876.1"; class_code "="; tss_id "TSS5959"; p_id "P4010";
LT883665v1	Cufflinks	exon	118018622	118018729	.	-	.	gene_id "XLOC_004482"; transcript_id "TCONS_00008142"; exon_number "12"; gene_name "ENSCGRG00001000662.1"; oId "ENSCGRT00001000876.1"; nearest_ref "ENSCGRT00001000876.1"; class_code "="; tss_id "TSS5959"; p_id "P4010";
LT883665v1	Cufflinks	exon	118025336	118025508	.	-	.	gene_id "XLOC_004482"; transcript_id "TCONS_00008142"; exon_number "13"; gene_name "ENSCGRG00001000662.1"; oId "ENSCGRT00001000876.1"; nearest_ref "ENSCGRT00001000876.1"; class_code "="; tss_id "TSS5959"; p_id "P4010";
LT883665v1	Cufflinks	exon	118027132	118027405	.	+	.	gene_id "XLOC_003533"; transcript_id "TCONS_00006396"; exon_number "1"; gene_name "ENSCGRG00001001587.1"; oId "ENSCGRT00001001992.1"; nearest_ref "ENSCGRT00001001992.1"; class_code "="; tss_id "TSS4694";
LT883665v1	Cufflinks	exon	118030587	118030715	.	-	.	gene_id "XLOC_004482"; transcript_id "TCONS_00008142"; exon_number "14"; gene_name "ENSCGRG00001000662.1"; oId "ENSCGRT00001000876.1"; nearest_ref "ENSCGRT00001000876.1"; class_code "="; tss_id "TSS5959"; p_id "P4010";
LT883665v1	Cufflinks	exon	118032426	118032468	.	-	.	gene_id "XLOC_004482"; transcript_id "TCONS_00008142"; exon_number "15"; gene_name "ENSCGRG00001000662.1"; oId "ENSCGRT00001000876.1"; nearest_ref "ENSCGRT00001000876.1"; class_code "="; tss_id "TSS5959"; p_id "P4010";
LT883665v1	Cufflinks	exon	118043464	118043725	.	+	.	gene_id "XLOC_003534"; transcript_id "TCONS_00006397"; exon_number "1"; gene_name "ENSCGRG00001002965.1"; oId "ENSCGRT00001003563.1"; nearest_ref "ENSCGRT00001003563.1"; class_code "="; tss_id "TSS4695"; p_id "P3141";
LT883665v1	Cufflinks	exon	118047529	118048104	.	+	.	gene_id "XLOC_003534"; transcript_id "TCONS_00006397"; exon_number "2"; gene_name "ENSCGRG00001002965.1"; oId "ENSCGRT00001003563.1"; nearest_ref "ENSCGRT00001003563.1"; class_code "="; tss_id "TSS4695"; p_id "P3141";
LT883665v1	Cufflinks	exon	118049147	118049373	.	+	.	gene_id "XLOC_003534"; transcript_id "TCONS_00006397"; exon_number "3"; gene_name "ENSCGRG00001002965.1"; oId "ENSCGRT00001003563.1"; nearest_ref "ENSCGRT00001003563.1"; class_code "="; tss_id "TSS4695"; p_id "P3141";
LT883665v1	Cufflinks	exon	118049801	118049870	.	+	.	gene_id "XLOC_003534"; transcript_id "TCONS_00006397"; exon_number "4"; gene_name "ENSCGRG00001002965.1"; oId "ENSCGRT00001003563.1"; nearest_ref "ENSCGRT00001003563.1"; class_code "="; tss_id "TSS4695"; p_id "P3141";
LT883665v1	Cufflinks	exon	118050527	118050960	.	+	.	gene_id "XLOC_003534"; transcript_id "TCONS_00006397"; exon_number "5"; gene_name "ENSCGRG00001002965.1"; oId "ENSCGRT00001003563.1"; nearest_ref "ENSCGRT00001003563.1"; class_code "="; tss_id "TSS4695"; p_id "P3141";
LT883665v1	Cufflinks	exon	118053077	118053203	.	+	.	gene_id "XLOC_003534"; transcript_id "TCONS_00006397"; exon_number "6"; gene_name "ENSCGRG00001002965.1"; oId "ENSCGRT00001003563.1"; nearest_ref "ENSCGRT00001003563.1"; class_code "="; tss_id "TSS4695"; p_id "P3141";
LT883665v1	Cufflinks	exon	118053901	118054011	.	+	.	gene_id "XLOC_003534"; transcript_id "TCONS_00006397"; exon_number "7"; gene_name "ENSCGRG00001002965.1"; oId "ENSCGRT00001003563.1"; nearest_ref "ENSCGRT00001003563.1"; class_code "="; tss_id "TSS4695"; p_id "P3141";
LT883665v1	Cufflinks	exon	118063445	118063514	.	+	.	gene_id "XLOC_003534"; transcript_id "TCONS_00006397"; exon_number "8"; gene_name "ENSCGRG00001002965.1"; oId "ENSCGRT00001003563.1"; nearest_ref "ENSCGRT00001003563.1"; class_code "="; tss_id "TSS4695"; p_id "P3141";
LT883665v1	Cufflinks	exon	118065433	118065596	.	+	.	gene_id "XLOC_003534"; transcript_id "TCONS_00006397"; exon_number "9"; gene_name "ENSCGRG00001002965.1"; oId "ENSCGRT00001003563.1"; nearest_ref "ENSCGRT00001003563.1"; class_code "="; tss_id "TSS4695"; p_id "P3141";
LT883665v1	Cufflinks	exon	118066289	118068337	.	+	.	gene_id "XLOC_003534"; transcript_id "TCONS_00006397"; exon_number "10"; gene_name "ENSCGRG00001002965.1"; oId "ENSCGRT00001003563.1"; nearest_ref "ENSCGRT00001003563.1"; class_code "="; tss_id "TSS4695"; p_id "P3141";
LT883665v1	Cufflinks	exon	118071907	118072550	.	+	.	gene_id "XLOC_003535"; transcript_id "TCONS_00006398"; exon_number "1"; oId "CUFF.3586.1"; class_code "u"; tss_id "TSS4696";
LT883665v1	Cufflinks	exon	118071909	118072089	.	+	.	gene_id "XLOC_003535"; transcript_id "TCONS_00006399"; exon_number "1"; gene_name "ENSCGRG00001006114.1"; oId "CUFF.3587.1"; nearest_ref "ENSCGRT00001007185.1"; class_code "x"; tss_id "TSS4696";
LT883665v1	Cufflinks	exon	118075274	118075729	.	-	.	gene_id "XLOC_004483"; transcript_id "TCONS_00008143"; exon_number "1"; gene_name "ENSCGRG00001006114.1"; oId "ENSCGRT00001007185.1"; nearest_ref "ENSCGRT00001007185.1"; class_code "="; tss_id "TSS5960"; p_id "P4011";
LT883665v1	Cufflinks	exon	118076562	118076674	.	-	.	gene_id "XLOC_004483"; transcript_id "TCONS_00008143"; exon_number "2"; gene_name "ENSCGRG00001006114.1"; oId "ENSCGRT00001007185.1"; nearest_ref "ENSCGRT00001007185.1"; class_code "="; tss_id "TSS5960"; p_id "P4011";
LT883665v1	Cufflinks	exon	118078052	118078433	.	-	.	gene_id "XLOC_004483"; transcript_id "TCONS_00008143"; exon_number "3"; gene_name "ENSCGRG00001006114.1"; oId "ENSCGRT00001007185.1"; nearest_ref "ENSCGRT00001007185.1"; class_code "="; tss_id "TSS5960"; p_id "P4011";
LT883665v1	Cufflinks	exon	118079072	118079146	.	-	.	gene_id "XLOC_004483"; transcript_id "TCONS_00008143"; exon_number "4"; gene_name "ENSCGRG00001006114.1"; oId "ENSCGRT00001007185.1"; nearest_ref "ENSCGRT00001007185.1"; class_code "="; tss_id "TSS5960"; p_id "P4011";
LT883665v1	Cufflinks	exon	118080593	118080649	.	-	.	gene_id "XLOC_004483"; transcript_id "TCONS_00008143"; exon_number "5"; gene_name "ENSCGRG00001006114.1"; oId "ENSCGRT00001007185.1"; nearest_ref "ENSCGRT00001007185.1"; class_code "="; tss_id "TSS5960"; p_id "P4011";
LT883665v1	Cufflinks	exon	118081743	118081831	.	-	.	gene_id "XLOC_004483"; transcript_id "TCONS_00008143"; exon_number "6"; gene_name "ENSCGRG00001006114.1"; oId "ENSCGRT00001007185.1"; nearest_ref "ENSCGRT00001007185.1"; class_code "="; tss_id "TSS5960"; p_id "P4011";
LT883665v1	Cufflinks	exon	118086690	118087022	.	-	.	gene_id "XLOC_004483"; transcript_id "TCONS_00008143"; exon_number "7"; gene_name "ENSCGRG00001006114.1"; oId "ENSCGRT00001007185.1"; nearest_ref "ENSCGRT00001007185.1"; class_code "="; tss_id "TSS5960"; p_id "P4011";
LT883665v1	Cufflinks	exon	118088360	118088458	.	+	.	gene_id "XLOC_003536"; transcript_id "TCONS_00006400"; exon_number "1"; oId "CUFF.3588.1"; class_code "u"; tss_id "TSS4697";
LT883665v1	Cufflinks	exon	118090686	118091267	.	+	.	gene_id "XLOC_003536"; transcript_id "TCONS_00006400"; exon_number "2"; oId "CUFF.3588.1"; class_code "u"; tss_id "TSS4697";
LT883665v1	Cufflinks	exon	118164066	118164075	.	+	.	gene_id "XLOC_003535"; transcript_id "TCONS_00006399"; exon_number "2"; gene_name "ENSCGRG00001006114.1"; oId "CUFF.3587.1"; nearest_ref "ENSCGRT00001007185.1"; class_code "x"; tss_id "TSS4696";
LT883665v1	Cufflinks	exon	118245672	118245916	.	-	.	gene_id "XLOC_004484"; transcript_id "TCONS_00008144"; exon_number "1"; gene_name "ENSCGRG00001014668.1"; oId "ENSCGRT00001017807.1"; nearest_ref "ENSCGRT00001017807.1"; class_code "="; tss_id "TSS5961"; p_id "P4013";
LT883665v1	Cufflinks	exon	118245672	118245916	.	-	.	gene_id "XLOC_004484"; transcript_id "TCONS_00008145"; exon_number "1"; gene_name "ENSCGRG00001014668.1"; oId "ENSCGRT00001017803.1"; nearest_ref "ENSCGRT00001017803.1"; class_code "="; tss_id "TSS5962"; p_id "P4012";
LT883665v1	Cufflinks	exon	118250232	118250501	.	-	.	gene_id "XLOC_004484"; transcript_id "TCONS_00008144"; exon_number "2"; gene_name "ENSCGRG00001014668.1"; oId "ENSCGRT00001017807.1"; nearest_ref "ENSCGRT00001017807.1"; class_code "="; tss_id "TSS5961"; p_id "P4013";
LT883665v1	Cufflinks	exon	118250232	118250501	.	-	.	gene_id "XLOC_004484"; transcript_id "TCONS_00008145"; exon_number "2"; gene_name "ENSCGRG00001014668.1"; oId "ENSCGRT00001017803.1"; nearest_ref "ENSCGRT00001017803.1"; class_code "="; tss_id "TSS5962"; p_id "P4012";
LT883665v1	Cufflinks	exon	118257703	118257864	.	-	.	gene_id "XLOC_004484"; transcript_id "TCONS_00008144"; exon_number "3"; gene_name "ENSCGRG00001014668.1"; oId "ENSCGRT00001017807.1"; nearest_ref "ENSCGRT00001017807.1"; class_code "="; tss_id "TSS5961"; p_id "P4013";
LT883665v1	Cufflinks	exon	118257703	118257864	.	-	.	gene_id "XLOC_004484"; transcript_id "TCONS_00008145"; exon_number "3"; gene_name "ENSCGRG00001014668.1"; oId "ENSCGRT00001017803.1"; nearest_ref "ENSCGRT00001017803.1"; class_code "="; tss_id "TSS5962"; p_id "P4012";
LT883665v1	Cufflinks	exon	118258254	118258364	.	-	.	gene_id "XLOC_004484"; transcript_id "TCONS_00008144"; exon_number "4"; gene_name "ENSCGRG00001014668.1"; oId "ENSCGRT00001017807.1"; nearest_ref "ENSCGRT00001017807.1"; class_code "="; tss_id "TSS5961"; p_id "P4013";
LT883665v1	Cufflinks	exon	118258254	118258364	.	-	.	gene_id "XLOC_004484"; transcript_id "TCONS_00008145"; exon_number "4"; gene_name "ENSCGRG00001014668.1"; oId "ENSCGRT00001017803.1"; nearest_ref "ENSCGRT00001017803.1"; class_code "="; tss_id "TSS5962"; p_id "P4012";
LT883665v1	Cufflinks	exon	118275331	118275447	.	-	.	gene_id "XLOC_004484"; transcript_id "TCONS_00008144"; exon_number "5"; gene_name "ENSCGRG00001014668.1"; oId "ENSCGRT00001017807.1"; nearest_ref "ENSCGRT00001017807.1"; class_code "="; tss_id "TSS5961"; p_id "P4013";
LT883665v1	Cufflinks	exon	118275331	118275447	.	-	.	gene_id "XLOC_004484"; transcript_id "TCONS_00008145"; exon_number "5"; gene_name "ENSCGRG00001014668.1"; oId "ENSCGRT00001017803.1"; nearest_ref "ENSCGRT00001017803.1"; class_code "="; tss_id "TSS5962"; p_id "P4012";
LT883665v1	Cufflinks	exon	118293359	118293762	.	-	.	gene_id "XLOC_004484"; transcript_id "TCONS_00008144"; exon_number "6"; gene_name "ENSCGRG00001014668.1"; oId "ENSCGRT00001017807.1"; nearest_ref "ENSCGRT00001017807.1"; class_code "="; tss_id "TSS5961"; p_id "P4013";
LT883665v1	Cufflinks	exon	118293359	118293762	.	-	.	gene_id "XLOC_004484"; transcript_id "TCONS_00008145"; exon_number "6"; gene_name "ENSCGRG00001014668.1"; oId "ENSCGRT00001017803.1"; nearest_ref "ENSCGRT00001017803.1"; class_code "="; tss_id "TSS5962"; p_id "P4012";
LT883665v1	Cufflinks	exon	118343712	118343761	.	-	.	gene_id "XLOC_004484"; transcript_id "TCONS_00008144"; exon_number "7"; gene_name "ENSCGRG00001014668.1"; oId "ENSCGRT00001017807.1"; nearest_ref "ENSCGRT00001017807.1"; class_code "="; tss_id "TSS5961"; p_id "P4013";
LT883665v1	Cufflinks	exon	118404369	118404370	.	-	.	gene_id "XLOC_004484"; transcript_id "TCONS_00008145"; exon_number "7"; gene_name "ENSCGRG00001014668.1"; oId "ENSCGRT00001017803.1"; nearest_ref "ENSCGRT00001017803.1"; class_code "="; tss_id "TSS5962"; p_id "P4012";
LT883665v1	Cufflinks	exon	118472433	118472443	.	-	.	gene_id "XLOC_004485"; transcript_id "TCONS_00008146"; exon_number "1"; gene_name "ENSCGRG00001000637.1"; oId "ENSCGRT00001000839.1"; nearest_ref "ENSCGRT00001000839.1"; class_code "="; tss_id "TSS5963"; p_id "P4014";
LT883665v1	Cufflinks	exon	118472459	118472605	.	-	.	gene_id "XLOC_004485"; transcript_id "TCONS_00008146"; exon_number "2"; gene_name "ENSCGRG00001000637.1"; oId "ENSCGRT00001000839.1"; nearest_ref "ENSCGRT00001000839.1"; class_code "="; tss_id "TSS5963"; p_id "P4014";
LT883665v1	Cufflinks	exon	118479036	118479229	.	-	.	gene_id "XLOC_004485"; transcript_id "TCONS_00008147"; exon_number "1"; gene_name "ENSCGRG00001000637.1"; oId "CUFF.3593.2"; nearest_ref "ENSCGRT00001000839.1"; class_code "j"; tss_id "TSS5963";
LT883665v1	Cufflinks	exon	118480293	118480387	.	-	.	gene_id "XLOC_004485"; transcript_id "TCONS_00008146"; exon_number "3"; gene_name "ENSCGRG00001000637.1"; oId "ENSCGRT00001000839.1"; nearest_ref "ENSCGRT00001000839.1"; class_code "="; tss_id "TSS5963"; p_id "P4014";
LT883665v1	Cufflinks	exon	118480293	118480387	.	-	.	gene_id "XLOC_004485"; transcript_id "TCONS_00008147"; exon_number "2"; gene_name "ENSCGRG00001000637.1"; oId "CUFF.3593.2"; nearest_ref "ENSCGRT00001000839.1"; class_code "j"; tss_id "TSS5963";
LT883665v1	Cufflinks	exon	118491003	118491029	.	-	.	gene_id "XLOC_004485"; transcript_id "TCONS_00008146"; exon_number "4"; gene_name "ENSCGRG00001000637.1"; oId "ENSCGRT00001000839.1"; nearest_ref "ENSCGRT00001000839.1"; class_code "="; tss_id "TSS5963"; p_id "P4014";
LT883665v1	Cufflinks	exon	118491003	118491029	.	-	.	gene_id "XLOC_004485"; transcript_id "TCONS_00008147"; exon_number "3"; gene_name "ENSCGRG00001000637.1"; oId "CUFF.3593.2"; nearest_ref "ENSCGRT00001000839.1"; class_code "j"; tss_id "TSS5963";
LT883665v1	Cufflinks	exon	118494659	118494726	.	-	.	gene_id "XLOC_004485"; transcript_id "TCONS_00008146"; exon_number "5"; gene_name "ENSCGRG00001000637.1"; oId "ENSCGRT00001000839.1"; nearest_ref "ENSCGRT00001000839.1"; class_code "="; tss_id "TSS5963"; p_id "P4014";
LT883665v1	Cufflinks	exon	118494659	118494726	.	-	.	gene_id "XLOC_004485"; transcript_id "TCONS_00008147"; exon_number "4"; gene_name "ENSCGRG00001000637.1"; oId "CUFF.3593.2"; nearest_ref "ENSCGRT00001000839.1"; class_code "j"; tss_id "TSS5963";
LT883665v1	Cufflinks	exon	118498453	118498532	.	-	.	gene_id "XLOC_004485"; transcript_id "TCONS_00008146"; exon_number "6"; gene_name "ENSCGRG00001000637.1"; oId "ENSCGRT00001000839.1"; nearest_ref "ENSCGRT00001000839.1"; class_code "="; tss_id "TSS5963"; p_id "P4014";
LT883665v1	Cufflinks	exon	118498453	118498532	.	-	.	gene_id "XLOC_004485"; transcript_id "TCONS_00008147"; exon_number "5"; gene_name "ENSCGRG00001000637.1"; oId "CUFF.3593.2"; nearest_ref "ENSCGRT00001000839.1"; class_code "j"; tss_id "TSS5963";
LT883665v1	Cufflinks	exon	118499608	118499784	.	-	.	gene_id "XLOC_004485"; transcript_id "TCONS_00008146"; exon_number "7"; gene_name "ENSCGRG00001000637.1"; oId "ENSCGRT00001000839.1"; nearest_ref "ENSCGRT00001000839.1"; class_code "="; tss_id "TSS5963"; p_id "P4014";
LT883665v1	Cufflinks	exon	118499608	118499784	.	-	.	gene_id "XLOC_004485"; transcript_id "TCONS_00008147"; exon_number "6"; gene_name "ENSCGRG00001000637.1"; oId "CUFF.3593.2"; nearest_ref "ENSCGRT00001000839.1"; class_code "j"; tss_id "TSS5963";
LT883665v1	Cufflinks	exon	118503115	118503179	.	-	.	gene_id "XLOC_004485"; transcript_id "TCONS_00008146"; exon_number "8"; gene_name "ENSCGRG00001000637.1"; oId "ENSCGRT00001000839.1"; nearest_ref "ENSCGRT00001000839.1"; class_code "="; tss_id "TSS5963"; p_id "P4014";
LT883665v1	Cufflinks	exon	118503115	118503179	.	-	.	gene_id "XLOC_004485"; transcript_id "TCONS_00008147"; exon_number "7"; gene_name "ENSCGRG00001000637.1"; oId "CUFF.3593.2"; nearest_ref "ENSCGRT00001000839.1"; class_code "j"; tss_id "TSS5963";
LT883665v1	Cufflinks	exon	118516602	118517263	.	-	.	gene_id "XLOC_004485"; transcript_id "TCONS_00008146"; exon_number "9"; gene_name "ENSCGRG00001000637.1"; oId "ENSCGRT00001000839.1"; nearest_ref "ENSCGRT00001000839.1"; class_code "="; tss_id "TSS5963"; p_id "P4014";
LT883665v1	Cufflinks	exon	118516602	118517263	.	-	.	gene_id "XLOC_004485"; transcript_id "TCONS_00008147"; exon_number "8"; gene_name "ENSCGRG00001000637.1"; oId "CUFF.3593.2"; nearest_ref "ENSCGRT00001000839.1"; class_code "j"; tss_id "TSS5963";
LT883665v1	Cufflinks	exon	118592845	118593110	.	-	.	gene_id "XLOC_004486"; transcript_id "TCONS_00008148"; exon_number "1"; gene_name "ENSCGRG00001012708.1"; oId "CUFF.3654.1"; nearest_ref "ENSCGRT00001015216.1"; class_code "o"; tss_id "TSS5964";
LT883665v1	Cufflinks	exon	118592869	118593149	.	-	.	gene_id "XLOC_004486"; transcript_id "TCONS_00008149"; exon_number "1"; gene_name "ENSCGRG00001005198.1"; oId "ENSCGRT00001006153.1"; nearest_ref "ENSCGRT00001006153.1"; class_code "="; tss_id "TSS5965"; p_id "P4016";
LT883665v1	Cufflinks	exon	118593030	118593149	.	-	.	gene_id "XLOC_004486"; transcript_id "TCONS_00008150"; exon_number "1"; gene_name "ENSCGRG00001005198.1"; oId "ENSCGRT00001006169.1"; nearest_ref "ENSCGRT00001006169.1"; class_code "="; tss_id "TSS5965"; p_id "P4015";
LT883665v1	Cufflinks	exon	118593307	118593369	.	-	.	gene_id "XLOC_004486"; transcript_id "TCONS_00008149"; exon_number "2"; gene_name "ENSCGRG00001005198.1"; oId "ENSCGRT00001006153.1"; nearest_ref "ENSCGRT00001006153.1"; class_code "="; tss_id "TSS5965"; p_id "P4016";
LT883665v1	Cufflinks	exon	118593307	118593369	.	-	.	gene_id "XLOC_004486"; transcript_id "TCONS_00008150"; exon_number "2"; gene_name "ENSCGRG00001005198.1"; oId "ENSCGRT00001006169.1"; nearest_ref "ENSCGRT00001006169.1"; class_code "="; tss_id "TSS5965"; p_id "P4015";
LT883665v1	Cufflinks	exon	118593873	118593948	.	-	.	gene_id "XLOC_004486"; transcript_id "TCONS_00008149"; exon_number "3"; gene_name "ENSCGRG00001005198.1"; oId "ENSCGRT00001006153.1"; nearest_ref "ENSCGRT00001006153.1"; class_code "="; tss_id "TSS5965"; p_id "P4016";
LT883665v1	Cufflinks	exon	118593873	118593948	.	-	.	gene_id "XLOC_004486"; transcript_id "TCONS_00008150"; exon_number "3"; gene_name "ENSCGRG00001005198.1"; oId "ENSCGRT00001006169.1"; nearest_ref "ENSCGRT00001006169.1"; class_code "="; tss_id "TSS5965"; p_id "P4015";
LT883665v1	Cufflinks	exon	118594177	118594249	.	-	.	gene_id "XLOC_004486"; transcript_id "TCONS_00008149"; exon_number "4"; gene_name "ENSCGRG00001005198.1"; oId "ENSCGRT00001006153.1"; nearest_ref "ENSCGRT00001006153.1"; class_code "="; tss_id "TSS5965"; p_id "P4016";
LT883665v1	Cufflinks	exon	118594177	118594249	.	-	.	gene_id "XLOC_004486"; transcript_id "TCONS_00008150"; exon_number "4"; gene_name "ENSCGRG00001005198.1"; oId "ENSCGRT00001006169.1"; nearest_ref "ENSCGRT00001006169.1"; class_code "="; tss_id "TSS5965"; p_id "P4015";
LT883665v1	Cufflinks	exon	118614112	118614158	.	-	.	gene_id "XLOC_004486"; transcript_id "TCONS_00008149"; exon_number "5"; gene_name "ENSCGRG00001005198.1"; oId "ENSCGRT00001006153.1"; nearest_ref "ENSCGRT00001006153.1"; class_code "="; tss_id "TSS5965"; p_id "P4016";
LT883665v1	Cufflinks	exon	118614112	118614158	.	-	.	gene_id "XLOC_004486"; transcript_id "TCONS_00008150"; exon_number "5"; gene_name "ENSCGRG00001005198.1"; oId "ENSCGRT00001006169.1"; nearest_ref "ENSCGRT00001006169.1"; class_code "="; tss_id "TSS5965"; p_id "P4015";
LT883665v1	Cufflinks	exon	118615469	118615501	.	-	.	gene_id "XLOC_004486"; transcript_id "TCONS_00008149"; exon_number "6"; gene_name "ENSCGRG00001005198.1"; oId "ENSCGRT00001006153.1"; nearest_ref "ENSCGRT00001006153.1"; class_code "="; tss_id "TSS5965"; p_id "P4016";
LT883665v1	Cufflinks	exon	118643605	118643669	.	-	.	gene_id "XLOC_004486"; transcript_id "TCONS_00008149"; exon_number "7"; gene_name "ENSCGRG00001005198.1"; oId "ENSCGRT00001006153.1"; nearest_ref "ENSCGRT00001006153.1"; class_code "="; tss_id "TSS5965"; p_id "P4016";
LT883665v1	Cufflinks	exon	118643605	118643669	.	-	.	gene_id "XLOC_004486"; transcript_id "TCONS_00008150"; exon_number "6"; gene_name "ENSCGRG00001005198.1"; oId "ENSCGRT00001006169.1"; nearest_ref "ENSCGRT00001006169.1"; class_code "="; tss_id "TSS5965"; p_id "P4015";
LT883665v1	Cufflinks	exon	118669897	118669989	.	-	.	gene_id "XLOC_004486"; transcript_id "TCONS_00008149"; exon_number "8"; gene_name "ENSCGRG00001005198.1"; oId "ENSCGRT00001006153.1"; nearest_ref "ENSCGRT00001006153.1"; class_code "="; tss_id "TSS5965"; p_id "P4016";
LT883665v1	Cufflinks	exon	118669897	118669989	.	-	.	gene_id "XLOC_004486"; transcript_id "TCONS_00008150"; exon_number "7"; gene_name "ENSCGRG00001005198.1"; oId "ENSCGRT00001006169.1"; nearest_ref "ENSCGRT00001006169.1"; class_code "="; tss_id "TSS5965"; p_id "P4015";
LT883665v1	Cufflinks	exon	118672154	118672224	.	-	.	gene_id "XLOC_004486"; transcript_id "TCONS_00008149"; exon_number "9"; gene_name "ENSCGRG00001005198.1"; oId "ENSCGRT00001006153.1"; nearest_ref "ENSCGRT00001006153.1"; class_code "="; tss_id "TSS5965"; p_id "P4016";
LT883665v1	Cufflinks	exon	118672154	118672207	.	-	.	gene_id "XLOC_004486"; transcript_id "TCONS_00008150"; exon_number "8"; gene_name "ENSCGRG00001005198.1"; oId "ENSCGRT00001006169.1"; nearest_ref "ENSCGRT00001006169.1"; class_code "="; tss_id "TSS5965"; p_id "P4015";
LT883665v1	Cufflinks	exon	118676814	118677165	.	+	.	gene_id "XLOC_003537"; transcript_id "TCONS_00006401"; exon_number "1"; gene_name "ENSCGRG00001009726.1"; oId "ENSCGRT00001011322.1"; nearest_ref "ENSCGRT00001011322.1"; class_code "="; tss_id "TSS4698"; p_id "P3142";
LT883665v1	Cufflinks	exon	118685558	118685721	.	+	.	gene_id "XLOC_003537"; transcript_id "TCONS_00006401"; exon_number "2"; gene_name "ENSCGRG00001009726.1"; oId "ENSCGRT00001011322.1"; nearest_ref "ENSCGRT00001011322.1"; class_code "="; tss_id "TSS4698"; p_id "P3142";
LT883665v1	Cufflinks	exon	118685981	118686110	.	+	.	gene_id "XLOC_003537"; transcript_id "TCONS_00006401"; exon_number "3"; gene_name "ENSCGRG00001009726.1"; oId "ENSCGRT00001011322.1"; nearest_ref "ENSCGRT00001011322.1"; class_code "="; tss_id "TSS4698"; p_id "P3142";
LT883665v1	Cufflinks	exon	118692077	118692184	.	+	.	gene_id "XLOC_003537"; transcript_id "TCONS_00006401"; exon_number "4"; gene_name "ENSCGRG00001009726.1"; oId "ENSCGRT00001011322.1"; nearest_ref "ENSCGRT00001011322.1"; class_code "="; tss_id "TSS4698"; p_id "P3142";
LT883665v1	Cufflinks	exon	118693730	118693901	.	+	.	gene_id "XLOC_003537"; transcript_id "TCONS_00006401"; exon_number "5"; gene_name "ENSCGRG00001009726.1"; oId "ENSCGRT00001011322.1"; nearest_ref "ENSCGRT00001011322.1"; class_code "="; tss_id "TSS4698"; p_id "P3142";
LT883665v1	Cufflinks	exon	118696381	118696534	.	+	.	gene_id "XLOC_003537"; transcript_id "TCONS_00006401"; exon_number "6"; gene_name "ENSCGRG00001009726.1"; oId "ENSCGRT00001011322.1"; nearest_ref "ENSCGRT00001011322.1"; class_code "="; tss_id "TSS4698"; p_id "P3142";
LT883665v1	Cufflinks	exon	118697473	118699115	.	+	.	gene_id "XLOC_003537"; transcript_id "TCONS_00006401"; exon_number "7"; gene_name "ENSCGRG00001009726.1"; oId "ENSCGRT00001011322.1"; nearest_ref "ENSCGRT00001011322.1"; class_code "="; tss_id "TSS4698"; p_id "P3142";
LT883665v1	Cufflinks	exon	118699195	118702640	.	-	.	gene_id "XLOC_004487"; transcript_id "TCONS_00008153"; exon_number "1"; gene_name "ENSCGRG00001012708.1"; oId "ENSCGRT00001015216.1"; nearest_ref "ENSCGRT00001015216.1"; class_code "="; tss_id "TSS5966"; p_id "P4019";
LT883665v1	Cufflinks	exon	118699195	118702640	.	-	.	gene_id "XLOC_004487"; transcript_id "TCONS_00008152"; exon_number "1"; gene_name "ENSCGRG00001012708.1"; oId "CUFF.3656.3"; nearest_ref "ENSCGRT00001015216.1"; class_code "j"; tss_id "TSS5966";
LT883665v1	Cufflinks	exon	118699195	118702640	.	-	.	gene_id "XLOC_004487"; transcript_id "TCONS_00008151"; exon_number "1"; gene_name "ENSCGRG00001012708.1"; oId "CUFF.3656.2"; nearest_ref "ENSCGRT00001015216.1"; class_code "j"; tss_id "TSS5966";
LT883665v1	Cufflinks	exon	118702618	118702640	.	-	.	gene_id "XLOC_004487"; transcript_id "TCONS_00008155"; exon_number "1"; gene_name "ENSCGRG00001012708.1"; oId "ENSCGRT00001015249.1"; contained_in "TCONS_00008151"; nearest_ref "ENSCGRT00001015249.1"; class_code "="; tss_id "TSS5967"; p_id "P4017";
LT883665v1	Cufflinks	exon	118702618	118702640	.	-	.	gene_id "XLOC_004487"; transcript_id "TCONS_00008154"; exon_number "1"; gene_name "ENSCGRG00001012708.1"; oId "ENSCGRT00001015243.1"; contained_in "TCONS_00008152"; nearest_ref "ENSCGRT00001015243.1"; class_code "="; tss_id "TSS5967"; p_id "P4018";
LT883665v1	Cufflinks	exon	118723577	118723587	.	-	.	gene_id "XLOC_004486"; transcript_id "TCONS_00008148"; exon_number "2"; gene_name "ENSCGRG00001012708.1"; oId "CUFF.3654.1"; nearest_ref "ENSCGRT00001015216.1"; class_code "o"; tss_id "TSS5964";
LT883665v1	Cufflinks	exon	118729695	118729817	.	-	.	gene_id "XLOC_004487"; transcript_id "TCONS_00008153"; exon_number "2"; gene_name "ENSCGRG00001012708.1"; oId "ENSCGRT00001015216.1"; nearest_ref "ENSCGRT00001015216.1"; class_code "="; tss_id "TSS5966"; p_id "P4019";
LT883665v1	Cufflinks	exon	118733719	118733801	.	-	.	gene_id "XLOC_004487"; transcript_id "TCONS_00008153"; exon_number "3"; gene_name "ENSCGRG00001012708.1"; oId "ENSCGRT00001015216.1"; nearest_ref "ENSCGRT00001015216.1"; class_code "="; tss_id "TSS5966"; p_id "P4019";
LT883665v1	Cufflinks	exon	118733719	118733801	.	-	.	gene_id "XLOC_004487"; transcript_id "TCONS_00008152"; exon_number "2"; gene_name "ENSCGRG00001012708.1"; oId "CUFF.3656.3"; nearest_ref "ENSCGRT00001015216.1"; class_code "j"; tss_id "TSS5966";
LT883665v1	Cufflinks	exon	118733719	118733801	.	-	.	gene_id "XLOC_004487"; transcript_id "TCONS_00008151"; exon_number "2"; gene_name "ENSCGRG00001012708.1"; oId "CUFF.3656.2"; nearest_ref "ENSCGRT00001015216.1"; class_code "j"; tss_id "TSS5966";
LT883665v1	Cufflinks	exon	118733719	118733801	.	-	.	gene_id "XLOC_004487"; transcript_id "TCONS_00008155"; exon_number "2"; gene_name "ENSCGRG00001012708.1"; oId "ENSCGRT00001015249.1"; contained_in "TCONS_00008151"; nearest_ref "ENSCGRT00001015249.1"; class_code "="; tss_id "TSS5967"; p_id "P4017";
LT883665v1	Cufflinks	exon	118733719	118733801	.	-	.	gene_id "XLOC_004487"; transcript_id "TCONS_00008154"; exon_number "2"; gene_name "ENSCGRG00001012708.1"; oId "ENSCGRT00001015243.1"; contained_in "TCONS_00008152"; nearest_ref "ENSCGRT00001015243.1"; class_code "="; tss_id "TSS5967"; p_id "P4018";
LT883665v1	Cufflinks	exon	118747502	118747716	.	-	.	gene_id "XLOC_004487"; transcript_id "TCONS_00008153"; exon_number "4"; gene_name "ENSCGRG00001012708.1"; oId "ENSCGRT00001015216.1"; nearest_ref "ENSCGRT00001015216.1"; class_code "="; tss_id "TSS5966"; p_id "P4019";
LT883665v1	Cufflinks	exon	118747502	118747716	.	-	.	gene_id "XLOC_004487"; transcript_id "TCONS_00008152"; exon_number "3"; gene_name "ENSCGRG00001012708.1"; oId "CUFF.3656.3"; nearest_ref "ENSCGRT00001015216.1"; class_code "j"; tss_id "TSS5966";
LT883665v1	Cufflinks	exon	118747502	118747716	.	-	.	gene_id "XLOC_004487"; transcript_id "TCONS_00008151"; exon_number "3"; gene_name "ENSCGRG00001012708.1"; oId "CUFF.3656.2"; nearest_ref "ENSCGRT00001015216.1"; class_code "j"; tss_id "TSS5966";
LT883665v1	Cufflinks	exon	118747502	118747716	.	-	.	gene_id "XLOC_004487"; transcript_id "TCONS_00008155"; exon_number "3"; gene_name "ENSCGRG00001012708.1"; oId "ENSCGRT00001015249.1"; contained_in "TCONS_00008151"; nearest_ref "ENSCGRT00001015249.1"; class_code "="; tss_id "TSS5967"; p_id "P4017";
LT883665v1	Cufflinks	exon	118747502	118747716	.	-	.	gene_id "XLOC_004487"; transcript_id "TCONS_00008154"; exon_number "3"; gene_name "ENSCGRG00001012708.1"; oId "ENSCGRT00001015243.1"; contained_in "TCONS_00008152"; nearest_ref "ENSCGRT00001015243.1"; class_code "="; tss_id "TSS5967"; p_id "P4018";
LT883665v1	Cufflinks	exon	118765416	118765611	.	-	.	gene_id "XLOC_004487"; transcript_id "TCONS_00008153"; exon_number "5"; gene_name "ENSCGRG00001012708.1"; oId "ENSCGRT00001015216.1"; nearest_ref "ENSCGRT00001015216.1"; class_code "="; tss_id "TSS5966"; p_id "P4019";
LT883665v1	Cufflinks	exon	118765416	118765611	.	-	.	gene_id "XLOC_004487"; transcript_id "TCONS_00008152"; exon_number "4"; gene_name "ENSCGRG00001012708.1"; oId "CUFF.3656.3"; nearest_ref "ENSCGRT00001015216.1"; class_code "j"; tss_id "TSS5966";
LT883665v1	Cufflinks	exon	118765416	118765611	.	-	.	gene_id "XLOC_004487"; transcript_id "TCONS_00008151"; exon_number "4"; gene_name "ENSCGRG00001012708.1"; oId "CUFF.3656.2"; nearest_ref "ENSCGRT00001015216.1"; class_code "j"; tss_id "TSS5966";
LT883665v1	Cufflinks	exon	118765416	118765611	.	-	.	gene_id "XLOC_004487"; transcript_id "TCONS_00008155"; exon_number "4"; gene_name "ENSCGRG00001012708.1"; oId "ENSCGRT00001015249.1"; contained_in "TCONS_00008151"; nearest_ref "ENSCGRT00001015249.1"; class_code "="; tss_id "TSS5967"; p_id "P4017";
LT883665v1	Cufflinks	exon	118765416	118765611	.	-	.	gene_id "XLOC_004487"; transcript_id "TCONS_00008154"; exon_number "4"; gene_name "ENSCGRG00001012708.1"; oId "ENSCGRT00001015243.1"; contained_in "TCONS_00008152"; nearest_ref "ENSCGRT00001015243.1"; class_code "="; tss_id "TSS5967"; p_id "P4018";
LT883665v1	Cufflinks	exon	118802909	118803063	.	-	.	gene_id "XLOC_004487"; transcript_id "TCONS_00008153"; exon_number "6"; gene_name "ENSCGRG00001012708.1"; oId "ENSCGRT00001015216.1"; nearest_ref "ENSCGRT00001015216.1"; class_code "="; tss_id "TSS5966"; p_id "P4019";
LT883665v1	Cufflinks	exon	118802909	118803063	.	-	.	gene_id "XLOC_004487"; transcript_id "TCONS_00008152"; exon_number "5"; gene_name "ENSCGRG00001012708.1"; oId "CUFF.3656.3"; nearest_ref "ENSCGRT00001015216.1"; class_code "j"; tss_id "TSS5966";
LT883665v1	Cufflinks	exon	118802909	118803063	.	-	.	gene_id "XLOC_004487"; transcript_id "TCONS_00008151"; exon_number "5"; gene_name "ENSCGRG00001012708.1"; oId "CUFF.3656.2"; nearest_ref "ENSCGRT00001015216.1"; class_code "j"; tss_id "TSS5966";
LT883665v1	Cufflinks	exon	118802909	118803063	.	-	.	gene_id "XLOC_004487"; transcript_id "TCONS_00008155"; exon_number "5"; gene_name "ENSCGRG00001012708.1"; oId "ENSCGRT00001015249.1"; contained_in "TCONS_00008151"; nearest_ref "ENSCGRT00001015249.1"; class_code "="; tss_id "TSS5967"; p_id "P4017";
LT883665v1	Cufflinks	exon	118802909	118803063	.	-	.	gene_id "XLOC_004487"; transcript_id "TCONS_00008154"; exon_number "5"; gene_name "ENSCGRG00001012708.1"; oId "ENSCGRT00001015243.1"; contained_in "TCONS_00008152"; nearest_ref "ENSCGRT00001015243.1"; class_code "="; tss_id "TSS5967"; p_id "P4018";
LT883665v1	Cufflinks	exon	118822794	118822978	.	-	.	gene_id "XLOC_004487"; transcript_id "TCONS_00008153"; exon_number "7"; gene_name "ENSCGRG00001012708.1"; oId "ENSCGRT00001015216.1"; nearest_ref "ENSCGRT00001015216.1"; class_code "="; tss_id "TSS5966"; p_id "P4019";
LT883665v1	Cufflinks	exon	118822794	118822978	.	-	.	gene_id "XLOC_004487"; transcript_id "TCONS_00008152"; exon_number "6"; gene_name "ENSCGRG00001012708.1"; oId "CUFF.3656.3"; nearest_ref "ENSCGRT00001015216.1"; class_code "j"; tss_id "TSS5966";
LT883665v1	Cufflinks	exon	118822794	118822975	.	-	.	gene_id "XLOC_004487"; transcript_id "TCONS_00008151"; exon_number "6"; gene_name "ENSCGRG00001012708.1"; oId "CUFF.3656.2"; nearest_ref "ENSCGRT00001015216.1"; class_code "j"; tss_id "TSS5966";
LT883665v1	Cufflinks	exon	118822794	118822975	.	-	.	gene_id "XLOC_004487"; transcript_id "TCONS_00008155"; exon_number "6"; gene_name "ENSCGRG00001012708.1"; oId "ENSCGRT00001015249.1"; contained_in "TCONS_00008151"; nearest_ref "ENSCGRT00001015249.1"; class_code "="; tss_id "TSS5967"; p_id "P4017";
LT883665v1	Cufflinks	exon	118822794	118822978	.	-	.	gene_id "XLOC_004487"; transcript_id "TCONS_00008154"; exon_number "6"; gene_name "ENSCGRG00001012708.1"; oId "ENSCGRT00001015243.1"; contained_in "TCONS_00008152"; nearest_ref "ENSCGRT00001015243.1"; class_code "="; tss_id "TSS5967"; p_id "P4018";
LT883665v1	Cufflinks	exon	118831407	118831799	.	-	.	gene_id "XLOC_004487"; transcript_id "TCONS_00008153"; exon_number "8"; gene_name "ENSCGRG00001012708.1"; oId "ENSCGRT00001015216.1"; nearest_ref "ENSCGRT00001015216.1"; class_code "="; tss_id "TSS5966"; p_id "P4019";
LT883665v1	Cufflinks	exon	118831407	118831799	.	-	.	gene_id "XLOC_004487"; transcript_id "TCONS_00008152"; exon_number "7"; gene_name "ENSCGRG00001012708.1"; oId "CUFF.3656.3"; nearest_ref "ENSCGRT00001015216.1"; class_code "j"; tss_id "TSS5966";
LT883665v1	Cufflinks	exon	118831407	118831799	.	-	.	gene_id "XLOC_004487"; transcript_id "TCONS_00008151"; exon_number "7"; gene_name "ENSCGRG00001012708.1"; oId "CUFF.3656.2"; nearest_ref "ENSCGRT00001015216.1"; class_code "j"; tss_id "TSS5966";
LT883665v1	Cufflinks	exon	118831407	118831799	.	-	.	gene_id "XLOC_004487"; transcript_id "TCONS_00008155"; exon_number "7"; gene_name "ENSCGRG00001012708.1"; oId "ENSCGRT00001015249.1"; contained_in "TCONS_00008151"; nearest_ref "ENSCGRT00001015249.1"; class_code "="; tss_id "TSS5967"; p_id "P4017";
LT883665v1	Cufflinks	exon	118831407	118831799	.	-	.	gene_id "XLOC_004487"; transcript_id "TCONS_00008154"; exon_number "7"; gene_name "ENSCGRG00001012708.1"; oId "ENSCGRT00001015243.1"; contained_in "TCONS_00008152"; nearest_ref "ENSCGRT00001015243.1"; class_code "="; tss_id "TSS5967"; p_id "P4018";
LT883665v1	Cufflinks	exon	118832337	118832420	.	-	.	gene_id "XLOC_004487"; transcript_id "TCONS_00008153"; exon_number "9"; gene_name "ENSCGRG00001012708.1"; oId "ENSCGRT00001015216.1"; nearest_ref "ENSCGRT00001015216.1"; class_code "="; tss_id "TSS5966"; p_id "P4019";
LT883665v1	Cufflinks	exon	118832337	118832420	.	-	.	gene_id "XLOC_004487"; transcript_id "TCONS_00008152"; exon_number "8"; gene_name "ENSCGRG00001012708.1"; oId "CUFF.3656.3"; nearest_ref "ENSCGRT00001015216.1"; class_code "j"; tss_id "TSS5966";
LT883665v1	Cufflinks	exon	118832337	118832420	.	-	.	gene_id "XLOC_004487"; transcript_id "TCONS_00008151"; exon_number "8"; gene_name "ENSCGRG00001012708.1"; oId "CUFF.3656.2"; nearest_ref "ENSCGRT00001015216.1"; class_code "j"; tss_id "TSS5966";
LT883665v1	Cufflinks	exon	118832337	118832420	.	-	.	gene_id "XLOC_004487"; transcript_id "TCONS_00008155"; exon_number "8"; gene_name "ENSCGRG00001012708.1"; oId "ENSCGRT00001015249.1"; contained_in "TCONS_00008151"; nearest_ref "ENSCGRT00001015249.1"; class_code "="; tss_id "TSS5967"; p_id "P4017";
LT883665v1	Cufflinks	exon	118832337	118832420	.	-	.	gene_id "XLOC_004487"; transcript_id "TCONS_00008154"; exon_number "8"; gene_name "ENSCGRG00001012708.1"; oId "ENSCGRT00001015243.1"; contained_in "TCONS_00008152"; nearest_ref "ENSCGRT00001015243.1"; class_code "="; tss_id "TSS5967"; p_id "P4018";
LT883665v1	Cufflinks	exon	118835054	118835181	.	-	.	gene_id "XLOC_004487"; transcript_id "TCONS_00008153"; exon_number "10"; gene_name "ENSCGRG00001012708.1"; oId "ENSCGRT00001015216.1"; nearest_ref "ENSCGRT00001015216.1"; class_code "="; tss_id "TSS5966"; p_id "P4019";
LT883665v1	Cufflinks	exon	118835054	118835181	.	-	.	gene_id "XLOC_004487"; transcript_id "TCONS_00008152"; exon_number "9"; gene_name "ENSCGRG00001012708.1"; oId "CUFF.3656.3"; nearest_ref "ENSCGRT00001015216.1"; class_code "j"; tss_id "TSS5966";
LT883665v1	Cufflinks	exon	118835054	118835181	.	-	.	gene_id "XLOC_004487"; transcript_id "TCONS_00008151"; exon_number "9"; gene_name "ENSCGRG00001012708.1"; oId "CUFF.3656.2"; nearest_ref "ENSCGRT00001015216.1"; class_code "j"; tss_id "TSS5966";
LT883665v1	Cufflinks	exon	118835054	118835181	.	-	.	gene_id "XLOC_004487"; transcript_id "TCONS_00008155"; exon_number "9"; gene_name "ENSCGRG00001012708.1"; oId "ENSCGRT00001015249.1"; contained_in "TCONS_00008151"; nearest_ref "ENSCGRT00001015249.1"; class_code "="; tss_id "TSS5967"; p_id "P4017";
LT883665v1	Cufflinks	exon	118835054	118835181	.	-	.	gene_id "XLOC_004487"; transcript_id "TCONS_00008154"; exon_number "9"; gene_name "ENSCGRG00001012708.1"; oId "ENSCGRT00001015243.1"; contained_in "TCONS_00008152"; nearest_ref "ENSCGRT00001015243.1"; class_code "="; tss_id "TSS5967"; p_id "P4018";
LT883665v1	Cufflinks	exon	118838110	118838213	.	-	.	gene_id "XLOC_004487"; transcript_id "TCONS_00008153"; exon_number "11"; gene_name "ENSCGRG00001012708.1"; oId "ENSCGRT00001015216.1"; nearest_ref "ENSCGRT00001015216.1"; class_code "="; tss_id "TSS5966"; p_id "P4019";
LT883665v1	Cufflinks	exon	118838110	118838213	.	-	.	gene_id "XLOC_004487"; transcript_id "TCONS_00008152"; exon_number "10"; gene_name "ENSCGRG00001012708.1"; oId "CUFF.3656.3"; nearest_ref "ENSCGRT00001015216.1"; class_code "j"; tss_id "TSS5966";
LT883665v1	Cufflinks	exon	118838110	118838213	.	-	.	gene_id "XLOC_004487"; transcript_id "TCONS_00008151"; exon_number "10"; gene_name "ENSCGRG00001012708.1"; oId "CUFF.3656.2"; nearest_ref "ENSCGRT00001015216.1"; class_code "j"; tss_id "TSS5966";
LT883665v1	Cufflinks	exon	118838110	118838213	.	-	.	gene_id "XLOC_004487"; transcript_id "TCONS_00008155"; exon_number "10"; gene_name "ENSCGRG00001012708.1"; oId "ENSCGRT00001015249.1"; contained_in "TCONS_00008151"; nearest_ref "ENSCGRT00001015249.1"; class_code "="; tss_id "TSS5967"; p_id "P4017";
LT883665v1	Cufflinks	exon	118838110	118838213	.	-	.	gene_id "XLOC_004487"; transcript_id "TCONS_00008154"; exon_number "10"; gene_name "ENSCGRG00001012708.1"; oId "ENSCGRT00001015243.1"; contained_in "TCONS_00008152"; nearest_ref "ENSCGRT00001015243.1"; class_code "="; tss_id "TSS5967"; p_id "P4018";
LT883665v1	Cufflinks	exon	118839214	118839360	.	-	.	gene_id "XLOC_004487"; transcript_id "TCONS_00008153"; exon_number "12"; gene_name "ENSCGRG00001012708.1"; oId "ENSCGRT00001015216.1"; nearest_ref "ENSCGRT00001015216.1"; class_code "="; tss_id "TSS5966"; p_id "P4019";
LT883665v1	Cufflinks	exon	118839214	118839360	.	-	.	gene_id "XLOC_004487"; transcript_id "TCONS_00008152"; exon_number "11"; gene_name "ENSCGRG00001012708.1"; oId "CUFF.3656.3"; nearest_ref "ENSCGRT00001015216.1"; class_code "j"; tss_id "TSS5966";
LT883665v1	Cufflinks	exon	118839214	118839360	.	-	.	gene_id "XLOC_004487"; transcript_id "TCONS_00008151"; exon_number "11"; gene_name "ENSCGRG00001012708.1"; oId "CUFF.3656.2"; nearest_ref "ENSCGRT00001015216.1"; class_code "j"; tss_id "TSS5966";
LT883665v1	Cufflinks	exon	118839214	118839360	.	-	.	gene_id "XLOC_004487"; transcript_id "TCONS_00008155"; exon_number "11"; gene_name "ENSCGRG00001012708.1"; oId "ENSCGRT00001015249.1"; contained_in "TCONS_00008151"; nearest_ref "ENSCGRT00001015249.1"; class_code "="; tss_id "TSS5967"; p_id "P4017";
LT883665v1	Cufflinks	exon	118839214	118839360	.	-	.	gene_id "XLOC_004487"; transcript_id "TCONS_00008154"; exon_number "11"; gene_name "ENSCGRG00001012708.1"; oId "ENSCGRT00001015243.1"; contained_in "TCONS_00008152"; nearest_ref "ENSCGRT00001015243.1"; class_code "="; tss_id "TSS5967"; p_id "P4018";
LT883665v1	Cufflinks	exon	118841986	118842106	.	-	.	gene_id "XLOC_004487"; transcript_id "TCONS_00008153"; exon_number "13"; gene_name "ENSCGRG00001012708.1"; oId "ENSCGRT00001015216.1"; nearest_ref "ENSCGRT00001015216.1"; class_code "="; tss_id "TSS5966"; p_id "P4019";
LT883665v1	Cufflinks	exon	118841986	118842106	.	-	.	gene_id "XLOC_004487"; transcript_id "TCONS_00008152"; exon_number "12"; gene_name "ENSCGRG00001012708.1"; oId "CUFF.3656.3"; nearest_ref "ENSCGRT00001015216.1"; class_code "j"; tss_id "TSS5966";
LT883665v1	Cufflinks	exon	118841986	118842106	.	-	.	gene_id "XLOC_004487"; transcript_id "TCONS_00008151"; exon_number "12"; gene_name "ENSCGRG00001012708.1"; oId "CUFF.3656.2"; nearest_ref "ENSCGRT00001015216.1"; class_code "j"; tss_id "TSS5966";
LT883665v1	Cufflinks	exon	118841986	118842106	.	-	.	gene_id "XLOC_004487"; transcript_id "TCONS_00008155"; exon_number "12"; gene_name "ENSCGRG00001012708.1"; oId "ENSCGRT00001015249.1"; contained_in "TCONS_00008151"; nearest_ref "ENSCGRT00001015249.1"; class_code "="; tss_id "TSS5967"; p_id "P4017";
LT883665v1	Cufflinks	exon	118841986	118842106	.	-	.	gene_id "XLOC_004487"; transcript_id "TCONS_00008154"; exon_number "12"; gene_name "ENSCGRG00001012708.1"; oId "ENSCGRT00001015243.1"; contained_in "TCONS_00008152"; nearest_ref "ENSCGRT00001015243.1"; class_code "="; tss_id "TSS5967"; p_id "P4018";
LT883665v1	Cufflinks	exon	118846051	118846357	.	-	.	gene_id "XLOC_004487"; transcript_id "TCONS_00008153"; exon_number "14"; gene_name "ENSCGRG00001012708.1"; oId "ENSCGRT00001015216.1"; nearest_ref "ENSCGRT00001015216.1"; class_code "="; tss_id "TSS5966"; p_id "P4019";
LT883665v1	Cufflinks	exon	118846051	118846357	.	-	.	gene_id "XLOC_004487"; transcript_id "TCONS_00008152"; exon_number "13"; gene_name "ENSCGRG00001012708.1"; oId "CUFF.3656.3"; nearest_ref "ENSCGRT00001015216.1"; class_code "j"; tss_id "TSS5966";
LT883665v1	Cufflinks	exon	118846051	118846357	.	-	.	gene_id "XLOC_004487"; transcript_id "TCONS_00008151"; exon_number "13"; gene_name "ENSCGRG00001012708.1"; oId "CUFF.3656.2"; nearest_ref "ENSCGRT00001015216.1"; class_code "j"; tss_id "TSS5966";
LT883665v1	Cufflinks	exon	118846051	118846357	.	-	.	gene_id "XLOC_004487"; transcript_id "TCONS_00008155"; exon_number "13"; gene_name "ENSCGRG00001012708.1"; oId "ENSCGRT00001015249.1"; contained_in "TCONS_00008151"; nearest_ref "ENSCGRT00001015249.1"; class_code "="; tss_id "TSS5967"; p_id "P4017";
LT883665v1	Cufflinks	exon	118846051	118846357	.	-	.	gene_id "XLOC_004487"; transcript_id "TCONS_00008154"; exon_number "13"; gene_name "ENSCGRG00001012708.1"; oId "ENSCGRT00001015243.1"; contained_in "TCONS_00008152"; nearest_ref "ENSCGRT00001015243.1"; class_code "="; tss_id "TSS5967"; p_id "P4018";
LT883665v1	Cufflinks	exon	118847262	118847419	.	-	.	gene_id "XLOC_004487"; transcript_id "TCONS_00008153"; exon_number "15"; gene_name "ENSCGRG00001012708.1"; oId "ENSCGRT00001015216.1"; nearest_ref "ENSCGRT00001015216.1"; class_code "="; tss_id "TSS5966"; p_id "P4019";
LT883665v1	Cufflinks	exon	118847262	118847419	.	-	.	gene_id "XLOC_004487"; transcript_id "TCONS_00008152"; exon_number "14"; gene_name "ENSCGRG00001012708.1"; oId "CUFF.3656.3"; nearest_ref "ENSCGRT00001015216.1"; class_code "j"; tss_id "TSS5966";
LT883665v1	Cufflinks	exon	118847262	118847419	.	-	.	gene_id "XLOC_004487"; transcript_id "TCONS_00008151"; exon_number "14"; gene_name "ENSCGRG00001012708.1"; oId "CUFF.3656.2"; nearest_ref "ENSCGRT00001015216.1"; class_code "j"; tss_id "TSS5966";
LT883665v1	Cufflinks	exon	118847262	118847419	.	-	.	gene_id "XLOC_004487"; transcript_id "TCONS_00008155"; exon_number "14"; gene_name "ENSCGRG00001012708.1"; oId "ENSCGRT00001015249.1"; contained_in "TCONS_00008151"; nearest_ref "ENSCGRT00001015249.1"; class_code "="; tss_id "TSS5967"; p_id "P4017";
LT883665v1	Cufflinks	exon	118847262	118847419	.	-	.	gene_id "XLOC_004487"; transcript_id "TCONS_00008154"; exon_number "14"; gene_name "ENSCGRG00001012708.1"; oId "ENSCGRT00001015243.1"; contained_in "TCONS_00008152"; nearest_ref "ENSCGRT00001015243.1"; class_code "="; tss_id "TSS5967"; p_id "P4018";
LT883665v1	Cufflinks	exon	118851858	118851896	.	-	.	gene_id "XLOC_004487"; transcript_id "TCONS_00008153"; exon_number "16"; gene_name "ENSCGRG00001012708.1"; oId "ENSCGRT00001015216.1"; nearest_ref "ENSCGRT00001015216.1"; class_code "="; tss_id "TSS5966"; p_id "P4019";
LT883665v1	Cufflinks	exon	118851858	118851896	.	-	.	gene_id "XLOC_004487"; transcript_id "TCONS_00008152"; exon_number "15"; gene_name "ENSCGRG00001012708.1"; oId "CUFF.3656.3"; nearest_ref "ENSCGRT00001015216.1"; class_code "j"; tss_id "TSS5966";
LT883665v1	Cufflinks	exon	118851858	118851896	.	-	.	gene_id "XLOC_004487"; transcript_id "TCONS_00008154"; exon_number "15"; gene_name "ENSCGRG00001012708.1"; oId "ENSCGRT00001015243.1"; contained_in "TCONS_00008152"; nearest_ref "ENSCGRT00001015243.1"; class_code "="; tss_id "TSS5967"; p_id "P4018";
LT883665v1	Cufflinks	exon	118856765	118856827	.	-	.	gene_id "XLOC_004487"; transcript_id "TCONS_00008153"; exon_number "17"; gene_name "ENSCGRG00001012708.1"; oId "ENSCGRT00001015216.1"; nearest_ref "ENSCGRT00001015216.1"; class_code "="; tss_id "TSS5966"; p_id "P4019";
LT883665v1	Cufflinks	exon	118856765	118856827	.	-	.	gene_id "XLOC_004487"; transcript_id "TCONS_00008152"; exon_number "16"; gene_name "ENSCGRG00001012708.1"; oId "CUFF.3656.3"; nearest_ref "ENSCGRT00001015216.1"; class_code "j"; tss_id "TSS5966";
LT883665v1	Cufflinks	exon	118856765	118856827	.	-	.	gene_id "XLOC_004487"; transcript_id "TCONS_00008151"; exon_number "15"; gene_name "ENSCGRG00001012708.1"; oId "CUFF.3656.2"; nearest_ref "ENSCGRT00001015216.1"; class_code "j"; tss_id "TSS5966";
LT883665v1	Cufflinks	exon	118856765	118856827	.	-	.	gene_id "XLOC_004487"; transcript_id "TCONS_00008155"; exon_number "15"; gene_name "ENSCGRG00001012708.1"; oId "ENSCGRT00001015249.1"; contained_in "TCONS_00008151"; nearest_ref "ENSCGRT00001015249.1"; class_code "="; tss_id "TSS5967"; p_id "P4017";
LT883665v1	Cufflinks	exon	118856765	118856827	.	-	.	gene_id "XLOC_004487"; transcript_id "TCONS_00008154"; exon_number "16"; gene_name "ENSCGRG00001012708.1"; oId "ENSCGRT00001015243.1"; contained_in "TCONS_00008152"; nearest_ref "ENSCGRT00001015243.1"; class_code "="; tss_id "TSS5967"; p_id "P4018";
LT883665v1	Cufflinks	exon	118865509	118865600	.	-	.	gene_id "XLOC_004487"; transcript_id "TCONS_00008153"; exon_number "18"; gene_name "ENSCGRG00001012708.1"; oId "ENSCGRT00001015216.1"; nearest_ref "ENSCGRT00001015216.1"; class_code "="; tss_id "TSS5966"; p_id "P4019";
LT883665v1	Cufflinks	exon	118865509	118865600	.	-	.	gene_id "XLOC_004487"; transcript_id "TCONS_00008152"; exon_number "17"; gene_name "ENSCGRG00001012708.1"; oId "CUFF.3656.3"; nearest_ref "ENSCGRT00001015216.1"; class_code "j"; tss_id "TSS5966";
LT883665v1	Cufflinks	exon	118865509	118865600	.	-	.	gene_id "XLOC_004487"; transcript_id "TCONS_00008151"; exon_number "16"; gene_name "ENSCGRG00001012708.1"; oId "CUFF.3656.2"; nearest_ref "ENSCGRT00001015216.1"; class_code "j"; tss_id "TSS5966";
LT883665v1	Cufflinks	exon	118865509	118865600	.	-	.	gene_id "XLOC_004487"; transcript_id "TCONS_00008155"; exon_number "16"; gene_name "ENSCGRG00001012708.1"; oId "ENSCGRT00001015249.1"; contained_in "TCONS_00008151"; nearest_ref "ENSCGRT00001015249.1"; class_code "="; tss_id "TSS5967"; p_id "P4017";
LT883665v1	Cufflinks	exon	118865509	118865600	.	-	.	gene_id "XLOC_004487"; transcript_id "TCONS_00008154"; exon_number "17"; gene_name "ENSCGRG00001012708.1"; oId "ENSCGRT00001015243.1"; contained_in "TCONS_00008152"; nearest_ref "ENSCGRT00001015243.1"; class_code "="; tss_id "TSS5967"; p_id "P4018";
LT883665v1	Cufflinks	exon	118865907	118866020	.	-	.	gene_id "XLOC_004487"; transcript_id "TCONS_00008153"; exon_number "19"; gene_name "ENSCGRG00001012708.1"; oId "ENSCGRT00001015216.1"; nearest_ref "ENSCGRT00001015216.1"; class_code "="; tss_id "TSS5966"; p_id "P4019";
LT883665v1	Cufflinks	exon	118865907	118866020	.	-	.	gene_id "XLOC_004487"; transcript_id "TCONS_00008152"; exon_number "18"; gene_name "ENSCGRG00001012708.1"; oId "CUFF.3656.3"; nearest_ref "ENSCGRT00001015216.1"; class_code "j"; tss_id "TSS5966";
LT883665v1	Cufflinks	exon	118865907	118866020	.	-	.	gene_id "XLOC_004487"; transcript_id "TCONS_00008151"; exon_number "17"; gene_name "ENSCGRG00001012708.1"; oId "CUFF.3656.2"; nearest_ref "ENSCGRT00001015216.1"; class_code "j"; tss_id "TSS5966";
LT883665v1	Cufflinks	exon	118865907	118866020	.	-	.	gene_id "XLOC_004487"; transcript_id "TCONS_00008155"; exon_number "17"; gene_name "ENSCGRG00001012708.1"; oId "ENSCGRT00001015249.1"; contained_in "TCONS_00008151"; nearest_ref "ENSCGRT00001015249.1"; class_code "="; tss_id "TSS5967"; p_id "P4017";
LT883665v1	Cufflinks	exon	118865907	118866020	.	-	.	gene_id "XLOC_004487"; transcript_id "TCONS_00008154"; exon_number "18"; gene_name "ENSCGRG00001012708.1"; oId "ENSCGRT00001015243.1"; contained_in "TCONS_00008152"; nearest_ref "ENSCGRT00001015243.1"; class_code "="; tss_id "TSS5967"; p_id "P4018";
LT883665v1	Cufflinks	exon	118872150	118872244	.	-	.	gene_id "XLOC_004487"; transcript_id "TCONS_00008153"; exon_number "20"; gene_name "ENSCGRG00001012708.1"; oId "ENSCGRT00001015216.1"; nearest_ref "ENSCGRT00001015216.1"; class_code "="; tss_id "TSS5966"; p_id "P4019";
LT883665v1	Cufflinks	exon	118872150	118872244	.	-	.	gene_id "XLOC_004487"; transcript_id "TCONS_00008152"; exon_number "19"; gene_name "ENSCGRG00001012708.1"; oId "CUFF.3656.3"; nearest_ref "ENSCGRT00001015216.1"; class_code "j"; tss_id "TSS5966";
LT883665v1	Cufflinks	exon	118872150	118872244	.	-	.	gene_id "XLOC_004487"; transcript_id "TCONS_00008151"; exon_number "18"; gene_name "ENSCGRG00001012708.1"; oId "CUFF.3656.2"; nearest_ref "ENSCGRT00001015216.1"; class_code "j"; tss_id "TSS5966";
LT883665v1	Cufflinks	exon	118872150	118872244	.	-	.	gene_id "XLOC_004487"; transcript_id "TCONS_00008155"; exon_number "18"; gene_name "ENSCGRG00001012708.1"; oId "ENSCGRT00001015249.1"; contained_in "TCONS_00008151"; nearest_ref "ENSCGRT00001015249.1"; class_code "="; tss_id "TSS5967"; p_id "P4017";
LT883665v1	Cufflinks	exon	118872150	118872244	.	-	.	gene_id "XLOC_004487"; transcript_id "TCONS_00008154"; exon_number "19"; gene_name "ENSCGRG00001012708.1"; oId "ENSCGRT00001015243.1"; contained_in "TCONS_00008152"; nearest_ref "ENSCGRT00001015243.1"; class_code "="; tss_id "TSS5967"; p_id "P4018";
LT883665v1	Cufflinks	exon	118875142	118875203	.	-	.	gene_id "XLOC_004487"; transcript_id "TCONS_00008153"; exon_number "21"; gene_name "ENSCGRG00001012708.1"; oId "ENSCGRT00001015216.1"; nearest_ref "ENSCGRT00001015216.1"; class_code "="; tss_id "TSS5966"; p_id "P4019";
LT883665v1	Cufflinks	exon	118875142	118875203	.	-	.	gene_id "XLOC_004487"; transcript_id "TCONS_00008152"; exon_number "20"; gene_name "ENSCGRG00001012708.1"; oId "CUFF.3656.3"; nearest_ref "ENSCGRT00001015216.1"; class_code "j"; tss_id "TSS5966";
LT883665v1	Cufflinks	exon	118875142	118875203	.	-	.	gene_id "XLOC_004487"; transcript_id "TCONS_00008151"; exon_number "19"; gene_name "ENSCGRG00001012708.1"; oId "CUFF.3656.2"; nearest_ref "ENSCGRT00001015216.1"; class_code "j"; tss_id "TSS5966";
LT883665v1	Cufflinks	exon	118875142	118875203	.	-	.	gene_id "XLOC_004487"; transcript_id "TCONS_00008155"; exon_number "19"; gene_name "ENSCGRG00001012708.1"; oId "ENSCGRT00001015249.1"; contained_in "TCONS_00008151"; nearest_ref "ENSCGRT00001015249.1"; class_code "="; tss_id "TSS5967"; p_id "P4017";
LT883665v1	Cufflinks	exon	118875142	118875203	.	-	.	gene_id "XLOC_004487"; transcript_id "TCONS_00008154"; exon_number "20"; gene_name "ENSCGRG00001012708.1"; oId "ENSCGRT00001015243.1"; contained_in "TCONS_00008152"; nearest_ref "ENSCGRT00001015243.1"; class_code "="; tss_id "TSS5967"; p_id "P4018";
LT883665v1	Cufflinks	exon	118877162	118877243	.	-	.	gene_id "XLOC_004487"; transcript_id "TCONS_00008153"; exon_number "22"; gene_name "ENSCGRG00001012708.1"; oId "ENSCGRT00001015216.1"; nearest_ref "ENSCGRT00001015216.1"; class_code "="; tss_id "TSS5966"; p_id "P4019";
LT883665v1	Cufflinks	exon	118877162	118877243	.	-	.	gene_id "XLOC_004487"; transcript_id "TCONS_00008152"; exon_number "21"; gene_name "ENSCGRG00001012708.1"; oId "CUFF.3656.3"; nearest_ref "ENSCGRT00001015216.1"; class_code "j"; tss_id "TSS5966";
LT883665v1	Cufflinks	exon	118877162	118877243	.	-	.	gene_id "XLOC_004487"; transcript_id "TCONS_00008151"; exon_number "20"; gene_name "ENSCGRG00001012708.1"; oId "CUFF.3656.2"; nearest_ref "ENSCGRT00001015216.1"; class_code "j"; tss_id "TSS5966";
LT883665v1	Cufflinks	exon	118877162	118877243	.	-	.	gene_id "XLOC_004487"; transcript_id "TCONS_00008155"; exon_number "20"; gene_name "ENSCGRG00001012708.1"; oId "ENSCGRT00001015249.1"; contained_in "TCONS_00008151"; nearest_ref "ENSCGRT00001015249.1"; class_code "="; tss_id "TSS5967"; p_id "P4017";
LT883665v1	Cufflinks	exon	118877162	118877243	.	-	.	gene_id "XLOC_004487"; transcript_id "TCONS_00008154"; exon_number "21"; gene_name "ENSCGRG00001012708.1"; oId "ENSCGRT00001015243.1"; contained_in "TCONS_00008152"; nearest_ref "ENSCGRT00001015243.1"; class_code "="; tss_id "TSS5967"; p_id "P4018";
LT883665v1	Cufflinks	exon	118886477	118886584	.	-	.	gene_id "XLOC_004487"; transcript_id "TCONS_00008153"; exon_number "23"; gene_name "ENSCGRG00001012708.1"; oId "ENSCGRT00001015216.1"; nearest_ref "ENSCGRT00001015216.1"; class_code "="; tss_id "TSS5966"; p_id "P4019";
LT883665v1	Cufflinks	exon	118886477	118886584	.	-	.	gene_id "XLOC_004487"; transcript_id "TCONS_00008152"; exon_number "22"; gene_name "ENSCGRG00001012708.1"; oId "CUFF.3656.3"; nearest_ref "ENSCGRT00001015216.1"; class_code "j"; tss_id "TSS5966";
LT883665v1	Cufflinks	exon	118886477	118886584	.	-	.	gene_id "XLOC_004487"; transcript_id "TCONS_00008151"; exon_number "21"; gene_name "ENSCGRG00001012708.1"; oId "CUFF.3656.2"; nearest_ref "ENSCGRT00001015216.1"; class_code "j"; tss_id "TSS5966";
LT883665v1	Cufflinks	exon	118886477	118886584	.	-	.	gene_id "XLOC_004487"; transcript_id "TCONS_00008155"; exon_number "21"; gene_name "ENSCGRG00001012708.1"; oId "ENSCGRT00001015249.1"; contained_in "TCONS_00008151"; nearest_ref "ENSCGRT00001015249.1"; class_code "="; tss_id "TSS5967"; p_id "P4017";
LT883665v1	Cufflinks	exon	118886477	118886584	.	-	.	gene_id "XLOC_004487"; transcript_id "TCONS_00008154"; exon_number "22"; gene_name "ENSCGRG00001012708.1"; oId "ENSCGRT00001015243.1"; contained_in "TCONS_00008152"; nearest_ref "ENSCGRT00001015243.1"; class_code "="; tss_id "TSS5967"; p_id "P4018";
LT883665v1	Cufflinks	exon	118887684	118887775	.	-	.	gene_id "XLOC_004487"; transcript_id "TCONS_00008153"; exon_number "24"; gene_name "ENSCGRG00001012708.1"; oId "ENSCGRT00001015216.1"; nearest_ref "ENSCGRT00001015216.1"; class_code "="; tss_id "TSS5966"; p_id "P4019";
LT883665v1	Cufflinks	exon	118887684	118887775	.	-	.	gene_id "XLOC_004487"; transcript_id "TCONS_00008152"; exon_number "23"; gene_name "ENSCGRG00001012708.1"; oId "CUFF.3656.3"; nearest_ref "ENSCGRT00001015216.1"; class_code "j"; tss_id "TSS5966";
LT883665v1	Cufflinks	exon	118887684	118887775	.	-	.	gene_id "XLOC_004487"; transcript_id "TCONS_00008151"; exon_number "22"; gene_name "ENSCGRG00001012708.1"; oId "CUFF.3656.2"; nearest_ref "ENSCGRT00001015216.1"; class_code "j"; tss_id "TSS5966";
LT883665v1	Cufflinks	exon	118887684	118887775	.	-	.	gene_id "XLOC_004487"; transcript_id "TCONS_00008155"; exon_number "22"; gene_name "ENSCGRG00001012708.1"; oId "ENSCGRT00001015249.1"; contained_in "TCONS_00008151"; nearest_ref "ENSCGRT00001015249.1"; class_code "="; tss_id "TSS5967"; p_id "P4017";
LT883665v1	Cufflinks	exon	118887684	118887775	.	-	.	gene_id "XLOC_004487"; transcript_id "TCONS_00008154"; exon_number "23"; gene_name "ENSCGRG00001012708.1"; oId "ENSCGRT00001015243.1"; contained_in "TCONS_00008152"; nearest_ref "ENSCGRT00001015243.1"; class_code "="; tss_id "TSS5967"; p_id "P4018";
LT883665v1	Cufflinks	exon	118889859	118889960	.	-	.	gene_id "XLOC_004487"; transcript_id "TCONS_00008153"; exon_number "25"; gene_name "ENSCGRG00001012708.1"; oId "ENSCGRT00001015216.1"; nearest_ref "ENSCGRT00001015216.1"; class_code "="; tss_id "TSS5966"; p_id "P4019";
LT883665v1	Cufflinks	exon	118889859	118889960	.	-	.	gene_id "XLOC_004487"; transcript_id "TCONS_00008152"; exon_number "24"; gene_name "ENSCGRG00001012708.1"; oId "CUFF.3656.3"; nearest_ref "ENSCGRT00001015216.1"; class_code "j"; tss_id "TSS5966";
LT883665v1	Cufflinks	exon	118889859	118889960	.	-	.	gene_id "XLOC_004487"; transcript_id "TCONS_00008151"; exon_number "23"; gene_name "ENSCGRG00001012708.1"; oId "CUFF.3656.2"; nearest_ref "ENSCGRT00001015216.1"; class_code "j"; tss_id "TSS5966";
LT883665v1	Cufflinks	exon	118889859	118889960	.	-	.	gene_id "XLOC_004487"; transcript_id "TCONS_00008155"; exon_number "23"; gene_name "ENSCGRG00001012708.1"; oId "ENSCGRT00001015249.1"; contained_in "TCONS_00008151"; nearest_ref "ENSCGRT00001015249.1"; class_code "="; tss_id "TSS5967"; p_id "P4017";
LT883665v1	Cufflinks	exon	118889859	118889960	.	-	.	gene_id "XLOC_004487"; transcript_id "TCONS_00008154"; exon_number "24"; gene_name "ENSCGRG00001012708.1"; oId "ENSCGRT00001015243.1"; contained_in "TCONS_00008152"; nearest_ref "ENSCGRT00001015243.1"; class_code "="; tss_id "TSS5967"; p_id "P4018";
LT883665v1	Cufflinks	exon	118900390	118900474	.	-	.	gene_id "XLOC_004487"; transcript_id "TCONS_00008153"; exon_number "26"; gene_name "ENSCGRG00001012708.1"; oId "ENSCGRT00001015216.1"; nearest_ref "ENSCGRT00001015216.1"; class_code "="; tss_id "TSS5966"; p_id "P4019";
LT883665v1	Cufflinks	exon	118900390	118900474	.	-	.	gene_id "XLOC_004487"; transcript_id "TCONS_00008152"; exon_number "25"; gene_name "ENSCGRG00001012708.1"; oId "CUFF.3656.3"; nearest_ref "ENSCGRT00001015216.1"; class_code "j"; tss_id "TSS5966";
LT883665v1	Cufflinks	exon	118900390	118900474	.	-	.	gene_id "XLOC_004487"; transcript_id "TCONS_00008151"; exon_number "24"; gene_name "ENSCGRG00001012708.1"; oId "CUFF.3656.2"; nearest_ref "ENSCGRT00001015216.1"; class_code "j"; tss_id "TSS5966";
LT883665v1	Cufflinks	exon	118900390	118900474	.	-	.	gene_id "XLOC_004487"; transcript_id "TCONS_00008155"; exon_number "24"; gene_name "ENSCGRG00001012708.1"; oId "ENSCGRT00001015249.1"; contained_in "TCONS_00008151"; nearest_ref "ENSCGRT00001015249.1"; class_code "="; tss_id "TSS5967"; p_id "P4017";
LT883665v1	Cufflinks	exon	118900390	118900474	.	-	.	gene_id "XLOC_004487"; transcript_id "TCONS_00008154"; exon_number "25"; gene_name "ENSCGRG00001012708.1"; oId "ENSCGRT00001015243.1"; contained_in "TCONS_00008152"; nearest_ref "ENSCGRT00001015243.1"; class_code "="; tss_id "TSS5967"; p_id "P4018";
LT883665v1	Cufflinks	exon	118901324	118901393	.	-	.	gene_id "XLOC_004487"; transcript_id "TCONS_00008153"; exon_number "27"; gene_name "ENSCGRG00001012708.1"; oId "ENSCGRT00001015216.1"; nearest_ref "ENSCGRT00001015216.1"; class_code "="; tss_id "TSS5966"; p_id "P4019";
LT883665v1	Cufflinks	exon	118901324	118901393	.	-	.	gene_id "XLOC_004487"; transcript_id "TCONS_00008152"; exon_number "26"; gene_name "ENSCGRG00001012708.1"; oId "CUFF.3656.3"; nearest_ref "ENSCGRT00001015216.1"; class_code "j"; tss_id "TSS5966";
LT883665v1	Cufflinks	exon	118901324	118901393	.	-	.	gene_id "XLOC_004487"; transcript_id "TCONS_00008151"; exon_number "25"; gene_name "ENSCGRG00001012708.1"; oId "CUFF.3656.2"; nearest_ref "ENSCGRT00001015216.1"; class_code "j"; tss_id "TSS5966";
LT883665v1	Cufflinks	exon	118901324	118901393	.	-	.	gene_id "XLOC_004487"; transcript_id "TCONS_00008155"; exon_number "25"; gene_name "ENSCGRG00001012708.1"; oId "ENSCGRT00001015249.1"; contained_in "TCONS_00008151"; nearest_ref "ENSCGRT00001015249.1"; class_code "="; tss_id "TSS5967"; p_id "P4017";
LT883665v1	Cufflinks	exon	118901324	118901393	.	-	.	gene_id "XLOC_004487"; transcript_id "TCONS_00008154"; exon_number "26"; gene_name "ENSCGRG00001012708.1"; oId "ENSCGRT00001015243.1"; contained_in "TCONS_00008152"; nearest_ref "ENSCGRT00001015243.1"; class_code "="; tss_id "TSS5967"; p_id "P4018";
LT883665v1	Cufflinks	exon	118908858	118908940	.	-	.	gene_id "XLOC_004487"; transcript_id "TCONS_00008153"; exon_number "28"; gene_name "ENSCGRG00001012708.1"; oId "ENSCGRT00001015216.1"; nearest_ref "ENSCGRT00001015216.1"; class_code "="; tss_id "TSS5966"; p_id "P4019";
LT883665v1	Cufflinks	exon	118908858	118908940	.	-	.	gene_id "XLOC_004487"; transcript_id "TCONS_00008152"; exon_number "27"; gene_name "ENSCGRG00001012708.1"; oId "CUFF.3656.3"; nearest_ref "ENSCGRT00001015216.1"; class_code "j"; tss_id "TSS5966";
LT883665v1	Cufflinks	exon	118908858	118908940	.	-	.	gene_id "XLOC_004487"; transcript_id "TCONS_00008151"; exon_number "26"; gene_name "ENSCGRG00001012708.1"; oId "CUFF.3656.2"; nearest_ref "ENSCGRT00001015216.1"; class_code "j"; tss_id "TSS5966";
LT883665v1	Cufflinks	exon	118908858	118908940	.	-	.	gene_id "XLOC_004487"; transcript_id "TCONS_00008155"; exon_number "26"; gene_name "ENSCGRG00001012708.1"; oId "ENSCGRT00001015249.1"; contained_in "TCONS_00008151"; nearest_ref "ENSCGRT00001015249.1"; class_code "="; tss_id "TSS5967"; p_id "P4017";
LT883665v1	Cufflinks	exon	118908858	118908940	.	-	.	gene_id "XLOC_004487"; transcript_id "TCONS_00008154"; exon_number "27"; gene_name "ENSCGRG00001012708.1"; oId "ENSCGRT00001015243.1"; contained_in "TCONS_00008152"; nearest_ref "ENSCGRT00001015243.1"; class_code "="; tss_id "TSS5967"; p_id "P4018";
LT883665v1	Cufflinks	exon	118916441	118916571	.	-	.	gene_id "XLOC_004487"; transcript_id "TCONS_00008153"; exon_number "29"; gene_name "ENSCGRG00001012708.1"; oId "ENSCGRT00001015216.1"; nearest_ref "ENSCGRT00001015216.1"; class_code "="; tss_id "TSS5966"; p_id "P4019";
LT883665v1	Cufflinks	exon	118916441	118916571	.	-	.	gene_id "XLOC_004487"; transcript_id "TCONS_00008152"; exon_number "28"; gene_name "ENSCGRG00001012708.1"; oId "CUFF.3656.3"; nearest_ref "ENSCGRT00001015216.1"; class_code "j"; tss_id "TSS5966";
LT883665v1	Cufflinks	exon	118916441	118916571	.	-	.	gene_id "XLOC_004487"; transcript_id "TCONS_00008151"; exon_number "27"; gene_name "ENSCGRG00001012708.1"; oId "CUFF.3656.2"; nearest_ref "ENSCGRT00001015216.1"; class_code "j"; tss_id "TSS5966";
LT883665v1	Cufflinks	exon	118916441	118916571	.	-	.	gene_id "XLOC_004487"; transcript_id "TCONS_00008155"; exon_number "27"; gene_name "ENSCGRG00001012708.1"; oId "ENSCGRT00001015249.1"; contained_in "TCONS_00008151"; nearest_ref "ENSCGRT00001015249.1"; class_code "="; tss_id "TSS5967"; p_id "P4017";
LT883665v1	Cufflinks	exon	118916441	118916571	.	-	.	gene_id "XLOC_004487"; transcript_id "TCONS_00008154"; exon_number "28"; gene_name "ENSCGRG00001012708.1"; oId "ENSCGRT00001015243.1"; contained_in "TCONS_00008152"; nearest_ref "ENSCGRT00001015243.1"; class_code "="; tss_id "TSS5967"; p_id "P4018";
LT883665v1	Cufflinks	exon	118920411	118920517	.	-	.	gene_id "XLOC_004487"; transcript_id "TCONS_00008153"; exon_number "30"; gene_name "ENSCGRG00001012708.1"; oId "ENSCGRT00001015216.1"; nearest_ref "ENSCGRT00001015216.1"; class_code "="; tss_id "TSS5966"; p_id "P4019";
LT883665v1	Cufflinks	exon	118920411	118920517	.	-	.	gene_id "XLOC_004487"; transcript_id "TCONS_00008152"; exon_number "29"; gene_name "ENSCGRG00001012708.1"; oId "CUFF.3656.3"; nearest_ref "ENSCGRT00001015216.1"; class_code "j"; tss_id "TSS5966";
LT883665v1	Cufflinks	exon	118920411	118920517	.	-	.	gene_id "XLOC_004487"; transcript_id "TCONS_00008151"; exon_number "28"; gene_name "ENSCGRG00001012708.1"; oId "CUFF.3656.2"; nearest_ref "ENSCGRT00001015216.1"; class_code "j"; tss_id "TSS5966";
LT883665v1	Cufflinks	exon	118920411	118920517	.	-	.	gene_id "XLOC_004487"; transcript_id "TCONS_00008155"; exon_number "28"; gene_name "ENSCGRG00001012708.1"; oId "ENSCGRT00001015249.1"; contained_in "TCONS_00008151"; nearest_ref "ENSCGRT00001015249.1"; class_code "="; tss_id "TSS5967"; p_id "P4017";
LT883665v1	Cufflinks	exon	118920411	118920517	.	-	.	gene_id "XLOC_004487"; transcript_id "TCONS_00008154"; exon_number "29"; gene_name "ENSCGRG00001012708.1"; oId "ENSCGRT00001015243.1"; contained_in "TCONS_00008152"; nearest_ref "ENSCGRT00001015243.1"; class_code "="; tss_id "TSS5967"; p_id "P4018";
LT883665v1	Cufflinks	exon	118921920	118922002	.	-	.	gene_id "XLOC_004487"; transcript_id "TCONS_00008153"; exon_number "31"; gene_name "ENSCGRG00001012708.1"; oId "ENSCGRT00001015216.1"; nearest_ref "ENSCGRT00001015216.1"; class_code "="; tss_id "TSS5966"; p_id "P4019";
LT883665v1	Cufflinks	exon	118921920	118922002	.	-	.	gene_id "XLOC_004487"; transcript_id "TCONS_00008152"; exon_number "30"; gene_name "ENSCGRG00001012708.1"; oId "CUFF.3656.3"; nearest_ref "ENSCGRT00001015216.1"; class_code "j"; tss_id "TSS5966";
LT883665v1	Cufflinks	exon	118921920	118922002	.	-	.	gene_id "XLOC_004487"; transcript_id "TCONS_00008151"; exon_number "29"; gene_name "ENSCGRG00001012708.1"; oId "CUFF.3656.2"; nearest_ref "ENSCGRT00001015216.1"; class_code "j"; tss_id "TSS5966";
LT883665v1	Cufflinks	exon	118921920	118922002	.	-	.	gene_id "XLOC_004487"; transcript_id "TCONS_00008155"; exon_number "29"; gene_name "ENSCGRG00001012708.1"; oId "ENSCGRT00001015249.1"; contained_in "TCONS_00008151"; nearest_ref "ENSCGRT00001015249.1"; class_code "="; tss_id "TSS5967"; p_id "P4017";
LT883665v1	Cufflinks	exon	118921920	118922002	.	-	.	gene_id "XLOC_004487"; transcript_id "TCONS_00008154"; exon_number "30"; gene_name "ENSCGRG00001012708.1"; oId "ENSCGRT00001015243.1"; contained_in "TCONS_00008152"; nearest_ref "ENSCGRT00001015243.1"; class_code "="; tss_id "TSS5967"; p_id "P4018";
LT883665v1	Cufflinks	exon	118933298	118933404	.	-	.	gene_id "XLOC_004487"; transcript_id "TCONS_00008153"; exon_number "32"; gene_name "ENSCGRG00001012708.1"; oId "ENSCGRT00001015216.1"; nearest_ref "ENSCGRT00001015216.1"; class_code "="; tss_id "TSS5966"; p_id "P4019";
LT883665v1	Cufflinks	exon	118933298	118933404	.	-	.	gene_id "XLOC_004487"; transcript_id "TCONS_00008152"; exon_number "31"; gene_name "ENSCGRG00001012708.1"; oId "CUFF.3656.3"; nearest_ref "ENSCGRT00001015216.1"; class_code "j"; tss_id "TSS5966";
LT883665v1	Cufflinks	exon	118933298	118933404	.	-	.	gene_id "XLOC_004487"; transcript_id "TCONS_00008151"; exon_number "30"; gene_name "ENSCGRG00001012708.1"; oId "CUFF.3656.2"; nearest_ref "ENSCGRT00001015216.1"; class_code "j"; tss_id "TSS5966";
LT883665v1	Cufflinks	exon	118933298	118933404	.	-	.	gene_id "XLOC_004487"; transcript_id "TCONS_00008155"; exon_number "30"; gene_name "ENSCGRG00001012708.1"; oId "ENSCGRT00001015249.1"; contained_in "TCONS_00008151"; nearest_ref "ENSCGRT00001015249.1"; class_code "="; tss_id "TSS5967"; p_id "P4017";
LT883665v1	Cufflinks	exon	118933298	118933404	.	-	.	gene_id "XLOC_004487"; transcript_id "TCONS_00008154"; exon_number "31"; gene_name "ENSCGRG00001012708.1"; oId "ENSCGRT00001015243.1"; contained_in "TCONS_00008152"; nearest_ref "ENSCGRT00001015243.1"; class_code "="; tss_id "TSS5967"; p_id "P4018";
LT883665v1	Cufflinks	exon	118938354	118938525	.	-	.	gene_id "XLOC_004487"; transcript_id "TCONS_00008153"; exon_number "33"; gene_name "ENSCGRG00001012708.1"; oId "ENSCGRT00001015216.1"; nearest_ref "ENSCGRT00001015216.1"; class_code "="; tss_id "TSS5966"; p_id "P4019";
LT883665v1	Cufflinks	exon	118938354	118938525	.	-	.	gene_id "XLOC_004487"; transcript_id "TCONS_00008152"; exon_number "32"; gene_name "ENSCGRG00001012708.1"; oId "CUFF.3656.3"; nearest_ref "ENSCGRT00001015216.1"; class_code "j"; tss_id "TSS5966";
LT883665v1	Cufflinks	exon	118938354	118938525	.	-	.	gene_id "XLOC_004487"; transcript_id "TCONS_00008151"; exon_number "31"; gene_name "ENSCGRG00001012708.1"; oId "CUFF.3656.2"; nearest_ref "ENSCGRT00001015216.1"; class_code "j"; tss_id "TSS5966";
LT883665v1	Cufflinks	exon	118938354	118938427	.	-	.	gene_id "XLOC_004487"; transcript_id "TCONS_00008155"; exon_number "31"; gene_name "ENSCGRG00001012708.1"; oId "ENSCGRT00001015249.1"; contained_in "TCONS_00008151"; nearest_ref "ENSCGRT00001015249.1"; class_code "="; tss_id "TSS5967"; p_id "P4017";
LT883665v1	Cufflinks	exon	118938354	118938427	.	-	.	gene_id "XLOC_004487"; transcript_id "TCONS_00008154"; exon_number "32"; gene_name "ENSCGRG00001012708.1"; oId "ENSCGRT00001015243.1"; contained_in "TCONS_00008152"; nearest_ref "ENSCGRT00001015243.1"; class_code "="; tss_id "TSS5967"; p_id "P4018";
LT883665v1	Cufflinks	exon	118939902	118940557	.	+	.	gene_id "XLOC_003538"; transcript_id "TCONS_00006403"; exon_number "1"; gene_name "ENSCGRG00001009404.1"; oId "ENSCGRT00001010915.1"; nearest_ref "ENSCGRT00001010915.1"; class_code "="; tss_id "TSS4699"; p_id "P3143";
LT883665v1	Cufflinks	exon	118939902	118940557	.	+	.	gene_id "XLOC_003538"; transcript_id "TCONS_00006402"; exon_number "1"; gene_name "ENSCGRG00001009404.1"; oId "CUFF.3657.2"; nearest_ref "ENSCGRT00001010915.1"; class_code "j"; tss_id "TSS4699";
LT883665v1	Cufflinks	exon	118939941	118940681	.	-	.	gene_id "XLOC_004487"; transcript_id "TCONS_00008153"; exon_number "34"; gene_name "ENSCGRG00001012708.1"; oId "ENSCGRT00001015216.1"; nearest_ref "ENSCGRT00001015216.1"; class_code "="; tss_id "TSS5966"; p_id "P4019";
LT883665v1	Cufflinks	exon	118939941	118940681	.	-	.	gene_id "XLOC_004487"; transcript_id "TCONS_00008152"; exon_number "33"; gene_name "ENSCGRG00001012708.1"; oId "CUFF.3656.3"; nearest_ref "ENSCGRT00001015216.1"; class_code "j"; tss_id "TSS5966";
LT883665v1	Cufflinks	exon	118939941	118940681	.	-	.	gene_id "XLOC_004487"; transcript_id "TCONS_00008151"; exon_number "32"; gene_name "ENSCGRG00001012708.1"; oId "CUFF.3656.2"; nearest_ref "ENSCGRT00001015216.1"; class_code "j"; tss_id "TSS5966";
LT883665v1	Cufflinks	exon	118942743	118942903	.	+	.	gene_id "XLOC_003538"; transcript_id "TCONS_00006403"; exon_number "2"; gene_name "ENSCGRG00001009404.1"; oId "ENSCGRT00001010915.1"; nearest_ref "ENSCGRT00001010915.1"; class_code "="; tss_id "TSS4699"; p_id "P3143";
LT883665v1	Cufflinks	exon	118942743	118942903	.	+	.	gene_id "XLOC_003538"; transcript_id "TCONS_00006402"; exon_number "2"; gene_name "ENSCGRG00001009404.1"; oId "CUFF.3657.2"; nearest_ref "ENSCGRT00001010915.1"; class_code "j"; tss_id "TSS4699";
LT883665v1	Cufflinks	exon	118945384	118945474	.	+	.	gene_id "XLOC_003538"; transcript_id "TCONS_00006403"; exon_number "3"; gene_name "ENSCGRG00001009404.1"; oId "ENSCGRT00001010915.1"; nearest_ref "ENSCGRT00001010915.1"; class_code "="; tss_id "TSS4699"; p_id "P3143";
LT883665v1	Cufflinks	exon	118945384	118945474	.	+	.	gene_id "XLOC_003538"; transcript_id "TCONS_00006402"; exon_number "3"; gene_name "ENSCGRG00001009404.1"; oId "CUFF.3657.2"; nearest_ref "ENSCGRT00001010915.1"; class_code "j"; tss_id "TSS4699";
LT883665v1	Cufflinks	exon	118947824	118947942	.	+	.	gene_id "XLOC_003538"; transcript_id "TCONS_00006403"; exon_number "4"; gene_name "ENSCGRG00001009404.1"; oId "ENSCGRT00001010915.1"; nearest_ref "ENSCGRT00001010915.1"; class_code "="; tss_id "TSS4699"; p_id "P3143";
LT883665v1	Cufflinks	exon	118947824	118947942	.	+	.	gene_id "XLOC_003538"; transcript_id "TCONS_00006402"; exon_number "4"; gene_name "ENSCGRG00001009404.1"; oId "CUFF.3657.2"; nearest_ref "ENSCGRT00001010915.1"; class_code "j"; tss_id "TSS4699";
LT883665v1	Cufflinks	exon	118948093	118949126	.	+	.	gene_id "XLOC_003538"; transcript_id "TCONS_00006403"; exon_number "5"; gene_name "ENSCGRG00001009404.1"; oId "ENSCGRT00001010915.1"; nearest_ref "ENSCGRT00001010915.1"; class_code "="; tss_id "TSS4699"; p_id "P3143";
LT883665v1	Cufflinks	exon	118948093	118948501	.	+	.	gene_id "XLOC_003538"; transcript_id "TCONS_00006402"; exon_number "5"; gene_name "ENSCGRG00001009404.1"; oId "CUFF.3657.2"; nearest_ref "ENSCGRT00001010915.1"; class_code "j"; tss_id "TSS4699";
LT883665v1	Cufflinks	exon	118948694	118949126	.	+	.	gene_id "XLOC_003538"; transcript_id "TCONS_00006402"; exon_number "6"; gene_name "ENSCGRG00001009404.1"; oId "CUFF.3657.2"; nearest_ref "ENSCGRT00001010915.1"; class_code "j"; tss_id "TSS4699";
LT883665v1	Cufflinks	exon	118956869	118956926	.	-	.	gene_id "XLOC_004488"; transcript_id "TCONS_00008156"; exon_number "1"; gene_name "ENSCGRG00001011591.1"; oId "ENSCGRT00001013697.1"; nearest_ref "ENSCGRT00001013697.1"; class_code "="; tss_id "TSS5968"; p_id "P4020";
LT883665v1	Cufflinks	exon	118957622	118957685	.	-	.	gene_id "XLOC_004488"; transcript_id "TCONS_00008156"; exon_number "2"; gene_name "ENSCGRG00001011591.1"; oId "ENSCGRT00001013697.1"; nearest_ref "ENSCGRT00001013697.1"; class_code "="; tss_id "TSS5968"; p_id "P4020";
LT883665v1	Cufflinks	exon	118958196	118958307	.	-	.	gene_id "XLOC_004488"; transcript_id "TCONS_00008156"; exon_number "3"; gene_name "ENSCGRG00001011591.1"; oId "ENSCGRT00001013697.1"; nearest_ref "ENSCGRT00001013697.1"; class_code "="; tss_id "TSS5968"; p_id "P4020";
LT883665v1	Cufflinks	exon	118959030	118959135	.	-	.	gene_id "XLOC_004488"; transcript_id "TCONS_00008156"; exon_number "4"; gene_name "ENSCGRG00001011591.1"; oId "ENSCGRT00001013697.1"; nearest_ref "ENSCGRT00001013697.1"; class_code "="; tss_id "TSS5968"; p_id "P4020";
LT883665v1	Cufflinks	exon	118960231	118960341	.	-	.	gene_id "XLOC_004488"; transcript_id "TCONS_00008156"; exon_number "5"; gene_name "ENSCGRG00001011591.1"; oId "ENSCGRT00001013697.1"; nearest_ref "ENSCGRT00001013697.1"; class_code "="; tss_id "TSS5968"; p_id "P4020";
LT883665v1	Cufflinks	exon	118963321	118963424	.	-	.	gene_id "XLOC_004488"; transcript_id "TCONS_00008156"; exon_number "6"; gene_name "ENSCGRG00001011591.1"; oId "ENSCGRT00001013697.1"; nearest_ref "ENSCGRT00001013697.1"; class_code "="; tss_id "TSS5968"; p_id "P4020";
LT883665v1	Cufflinks	exon	118965604	118965671	.	-	.	gene_id "XLOC_004488"; transcript_id "TCONS_00008156"; exon_number "7"; gene_name "ENSCGRG00001011591.1"; oId "ENSCGRT00001013697.1"; nearest_ref "ENSCGRT00001013697.1"; class_code "="; tss_id "TSS5968"; p_id "P4020";
LT883665v1	Cufflinks	exon	118974508	118974648	.	-	.	gene_id "XLOC_004488"; transcript_id "TCONS_00008156"; exon_number "8"; gene_name "ENSCGRG00001011591.1"; oId "ENSCGRT00001013697.1"; nearest_ref "ENSCGRT00001013697.1"; class_code "="; tss_id "TSS5968"; p_id "P4020";
LT883665v1	Cufflinks	exon	118977111	118977252	.	-	.	gene_id "XLOC_004488"; transcript_id "TCONS_00008156"; exon_number "9"; gene_name "ENSCGRG00001011591.1"; oId "ENSCGRT00001013697.1"; nearest_ref "ENSCGRT00001013697.1"; class_code "="; tss_id "TSS5968"; p_id "P4020";
LT883665v1	Cufflinks	exon	119002307	119002415	.	-	.	gene_id "XLOC_004489"; transcript_id "TCONS_00008157"; exon_number "1"; gene_name "ENSCGRG00001004787.1"; oId "ENSCGRT00001005669.1"; nearest_ref "ENSCGRT00001005669.1"; class_code "="; tss_id "TSS5969";
LT883665v1	Cufflinks	exon	119006456	119007036	.	-	.	gene_id "XLOC_004488"; transcript_id "TCONS_00008156"; exon_number "10"; gene_name "ENSCGRG00001011591.1"; oId "ENSCGRT00001013697.1"; nearest_ref "ENSCGRT00001013697.1"; class_code "="; tss_id "TSS5968"; p_id "P4020";
LT883665v1	Cufflinks	exon	119007073	119007229	.	-	.	gene_id "XLOC_004488"; transcript_id "TCONS_00008156"; exon_number "11"; gene_name "ENSCGRG00001011591.1"; oId "ENSCGRT00001013697.1"; nearest_ref "ENSCGRT00001013697.1"; class_code "="; tss_id "TSS5968"; p_id "P4020";
LT883665v1	Cufflinks	exon	119030703	119031574	.	-	.	gene_id "XLOC_004490"; transcript_id "TCONS_00008158"; exon_number "1"; gene_name "ENSCGRG00001012598.1"; oId "ENSCGRT00001015014.1"; nearest_ref "ENSCGRT00001015014.1"; class_code "="; tss_id "TSS5970"; p_id "P4021";
LT883665v1	Cufflinks	exon	119030703	119031245	.	-	.	gene_id "XLOC_004490"; transcript_id "TCONS_00008159"; exon_number "1"; gene_name "ENSCGRG00001012598.1"; oId "CUFF.3615.2"; nearest_ref "ENSCGRT00001015014.1"; class_code "o"; tss_id "TSS5971";
LT883665v1	Cufflinks	exon	119030703	119031245	.	-	.	gene_id "XLOC_004490"; transcript_id "TCONS_00008160"; exon_number "1"; gene_name "ENSCGRG00001006758.1"; oId "CUFF.3615.3"; nearest_ref "ENSCGRT00001007913.1"; class_code "o"; tss_id "TSS5972";
LT883665v1	Cufflinks	exon	119031040	119031231	.	+	.	gene_id "XLOC_003539"; transcript_id "TCONS_00006404"; exon_number "1"; gene_name "ENSCGRG00001006758.1"; oId "CUFF.3616.1"; nearest_ref "ENSCGRT00001007913.1"; class_code "x"; tss_id "TSS4700";
LT883665v1	Cufflinks	exon	119049667	119049771	.	-	.	gene_id "XLOC_004490"; transcript_id "TCONS_00008158"; exon_number "2"; gene_name "ENSCGRG00001012598.1"; oId "ENSCGRT00001015014.1"; nearest_ref "ENSCGRT00001015014.1"; class_code "="; tss_id "TSS5970"; p_id "P4021";
LT883665v1	Cufflinks	exon	119052053	119052555	.	-	.	gene_id "XLOC_004490"; transcript_id "TCONS_00008158"; exon_number "3"; gene_name "ENSCGRG00001012598.1"; oId "ENSCGRT00001015014.1"; nearest_ref "ENSCGRT00001015014.1"; class_code "="; tss_id "TSS5970"; p_id "P4021";
LT883665v1	Cufflinks	exon	119104128	119105677	.	-	.	gene_id "XLOC_004491"; transcript_id "TCONS_00008161"; exon_number "1"; gene_name "ENSCGRG00001014531.1"; oId "CUFF.3617.1"; nearest_ref "ENSCGRT00001017619.1"; class_code "="; tss_id "TSS5973"; p_id "P4022";
LT883665v1	Cufflinks	exon	119105492	119105677	.	-	.	gene_id "XLOC_004491"; transcript_id "TCONS_00008162"; exon_number "1"; gene_name "ENSCGRG00001014531.1"; oId "ENSCGRT00001017619.1"; nearest_ref "ENSCGRT00001017619.1"; class_code "="; tss_id "TSS5973"; p_id "P4022";
LT883665v1	Cufflinks	exon	119111727	119111831	.	-	.	gene_id "XLOC_004491"; transcript_id "TCONS_00008161"; exon_number "2"; gene_name "ENSCGRG00001014531.1"; oId "CUFF.3617.1"; nearest_ref "ENSCGRT00001017619.1"; class_code "="; tss_id "TSS5973"; p_id "P4022";
LT883665v1	Cufflinks	exon	119111727	119111831	.	-	.	gene_id "XLOC_004491"; transcript_id "TCONS_00008162"; exon_number "2"; gene_name "ENSCGRG00001014531.1"; oId "ENSCGRT00001017619.1"; nearest_ref "ENSCGRT00001017619.1"; class_code "="; tss_id "TSS5973"; p_id "P4022";
LT883665v1	Cufflinks	exon	119135054	119135254	.	-	.	gene_id "XLOC_004491"; transcript_id "TCONS_00008161"; exon_number "3"; gene_name "ENSCGRG00001014531.1"; oId "CUFF.3617.1"; nearest_ref "ENSCGRT00001017619.1"; class_code "="; tss_id "TSS5973"; p_id "P4022";
LT883665v1	Cufflinks	exon	119135054	119135254	.	-	.	gene_id "XLOC_004491"; transcript_id "TCONS_00008162"; exon_number "3"; gene_name "ENSCGRG00001014531.1"; oId "ENSCGRT00001017619.1"; nearest_ref "ENSCGRT00001017619.1"; class_code "="; tss_id "TSS5973"; p_id "P4022";
LT883665v1	Cufflinks	exon	119191180	119191184	.	-	.	gene_id "XLOC_004490"; transcript_id "TCONS_00008159"; exon_number "2"; gene_name "ENSCGRG00001012598.1"; oId "CUFF.3615.2"; nearest_ref "ENSCGRT00001015014.1"; class_code "o"; tss_id "TSS5971";
LT883665v1	Cufflinks	exon	119206998	119207007	.	+	.	gene_id "XLOC_003540"; transcript_id "TCONS_00006405"; exon_number "1"; gene_name "ENSCGRG00001009122.1"; oId "CUFF.3621.1"; nearest_ref "ENSCGRT00001010582.1"; class_code "j"; tss_id "TSS4701";
LT883665v1	Cufflinks	exon	119262953	119264406	.	-	.	gene_id "XLOC_004492"; transcript_id "TCONS_00008163"; exon_number "1"; gene_name "ENSCGRG00001006758.1"; oId "ENSCGRT00001007913.1"; nearest_ref "ENSCGRT00001007913.1"; class_code "="; tss_id "TSS5974"; p_id "P4023";
LT883665v1	Cufflinks	exon	119264522	119264629	.	-	.	gene_id "XLOC_004492"; transcript_id "TCONS_00008163"; exon_number "2"; gene_name "ENSCGRG00001006758.1"; oId "ENSCGRT00001007913.1"; nearest_ref "ENSCGRT00001007913.1"; class_code "="; tss_id "TSS5974"; p_id "P4023";
LT883665v1	Cufflinks	exon	119265064	119265315	.	-	.	gene_id "XLOC_004492"; transcript_id "TCONS_00008163"; exon_number "3"; gene_name "ENSCGRG00001006758.1"; oId "ENSCGRT00001007913.1"; nearest_ref "ENSCGRT00001007913.1"; class_code "="; tss_id "TSS5974"; p_id "P4023";
LT883665v1	Cufflinks	exon	119266076	119266379	.	-	.	gene_id "XLOC_004492"; transcript_id "TCONS_00008163"; exon_number "4"; gene_name "ENSCGRG00001006758.1"; oId "ENSCGRT00001007913.1"; nearest_ref "ENSCGRT00001007913.1"; class_code "="; tss_id "TSS5974"; p_id "P4023";
LT883665v1	Cufflinks	exon	119267397	119267401	.	-	.	gene_id "XLOC_004490"; transcript_id "TCONS_00008160"; exon_number "2"; gene_name "ENSCGRG00001006758.1"; oId "CUFF.3615.3"; nearest_ref "ENSCGRT00001007913.1"; class_code "o"; tss_id "TSS5972";
LT883665v1	Cufflinks	exon	119285169	119285176	.	+	.	gene_id "XLOC_003539"; transcript_id "TCONS_00006404"; exon_number "2"; gene_name "ENSCGRG00001006758.1"; oId "CUFF.3616.1"; nearest_ref "ENSCGRT00001007913.1"; class_code "x"; tss_id "TSS4700";
LT883665v1	Cufflinks	exon	119353829	119354392	.	+	.	gene_id "XLOC_003540"; transcript_id "TCONS_00006406"; exon_number "1"; gene_name "ENSCGRG00001009122.1"; oId "ENSCGRT00001010582.1"; nearest_ref "ENSCGRT00001010582.1"; class_code "="; tss_id "TSS4702"; p_id "P3144";
LT883665v1	Cufflinks	exon	119353829	119354392	.	+	.	gene_id "XLOC_003540"; transcript_id "TCONS_00006407"; exon_number "1"; gene_name "ENSCGRG00001009122.1"; oId "CUFF.3621.3"; nearest_ref "ENSCGRT00001010582.1"; class_code "j"; tss_id "TSS4702";
LT883665v1	Cufflinks	exon	119371752	119371863	.	+	.	gene_id "XLOC_003540"; transcript_id "TCONS_00006406"; exon_number "2"; gene_name "ENSCGRG00001009122.1"; oId "ENSCGRT00001010582.1"; nearest_ref "ENSCGRT00001010582.1"; class_code "="; tss_id "TSS4702"; p_id "P3144";
LT883665v1	Cufflinks	exon	119371752	119371863	.	+	.	gene_id "XLOC_003540"; transcript_id "TCONS_00006407"; exon_number "2"; gene_name "ENSCGRG00001009122.1"; oId "CUFF.3621.3"; nearest_ref "ENSCGRT00001010582.1"; class_code "j"; tss_id "TSS4702";
LT883665v1	Cufflinks	exon	119371770	119371863	.	+	.	gene_id "XLOC_003540"; transcript_id "TCONS_00006405"; exon_number "2"; gene_name "ENSCGRG00001009122.1"; oId "CUFF.3621.1"; nearest_ref "ENSCGRT00001010582.1"; class_code "j"; tss_id "TSS4701";
LT883665v1	Cufflinks	exon	119376309	119376382	.	+	.	gene_id "XLOC_003540"; transcript_id "TCONS_00006405"; exon_number "3"; gene_name "ENSCGRG00001009122.1"; oId "CUFF.3621.1"; nearest_ref "ENSCGRT00001010582.1"; class_code "j"; tss_id "TSS4701";
LT883665v1	Cufflinks	exon	119376309	119376382	.	+	.	gene_id "XLOC_003540"; transcript_id "TCONS_00006406"; exon_number "3"; gene_name "ENSCGRG00001009122.1"; oId "ENSCGRT00001010582.1"; nearest_ref "ENSCGRT00001010582.1"; class_code "="; tss_id "TSS4702"; p_id "P3144";
LT883665v1	Cufflinks	exon	119376309	119376331	.	+	.	gene_id "XLOC_003540"; transcript_id "TCONS_00006407"; exon_number "3"; gene_name "ENSCGRG00001009122.1"; oId "CUFF.3621.3"; nearest_ref "ENSCGRT00001010582.1"; class_code "j"; tss_id "TSS4702";
LT883665v1	Cufflinks	exon	119387030	119387156	.	+	.	gene_id "XLOC_003540"; transcript_id "TCONS_00006405"; exon_number "4"; gene_name "ENSCGRG00001009122.1"; oId "CUFF.3621.1"; nearest_ref "ENSCGRT00001010582.1"; class_code "j"; tss_id "TSS4701";
LT883665v1	Cufflinks	exon	119387030	119387156	.	+	.	gene_id "XLOC_003540"; transcript_id "TCONS_00006406"; exon_number "4"; gene_name "ENSCGRG00001009122.1"; oId "ENSCGRT00001010582.1"; nearest_ref "ENSCGRT00001010582.1"; class_code "="; tss_id "TSS4702"; p_id "P3144";
LT883665v1	Cufflinks	exon	119387763	119391210	.	+	.	gene_id "XLOC_003540"; transcript_id "TCONS_00006405"; exon_number "5"; gene_name "ENSCGRG00001009122.1"; oId "CUFF.3621.1"; nearest_ref "ENSCGRT00001010582.1"; class_code "j"; tss_id "TSS4701";
LT883665v1	Cufflinks	exon	119387763	119391209	.	+	.	gene_id "XLOC_003540"; transcript_id "TCONS_00006406"; exon_number "5"; gene_name "ENSCGRG00001009122.1"; oId "ENSCGRT00001010582.1"; nearest_ref "ENSCGRT00001010582.1"; class_code "="; tss_id "TSS4702"; p_id "P3144";
LT883665v1	Cufflinks	exon	119388317	119391210	.	+	.	gene_id "XLOC_003540"; transcript_id "TCONS_00006407"; exon_number "4"; gene_name "ENSCGRG00001009122.1"; oId "CUFF.3621.3"; nearest_ref "ENSCGRT00001010582.1"; class_code "j"; tss_id "TSS4702";
LT883665v1	Cufflinks	exon	119393843	119394874	.	+	.	gene_id "XLOC_003541"; transcript_id "TCONS_00006408"; exon_number "1"; gene_name "ENSCGRG00001020024.1"; oId "ENSCGRT00001025322.1"; nearest_ref "ENSCGRT00001025322.1"; class_code "="; tss_id "TSS4703"; p_id "P3145";
LT883665v1	Cufflinks	exon	119393843	119394874	.	+	.	gene_id "XLOC_003541"; transcript_id "TCONS_00006409"; exon_number "1"; gene_name "ENSCGRG00001020024.1"; oId "CUFF.3600.2"; nearest_ref "ENSCGRT00001025322.1"; class_code "="; tss_id "TSS4703"; p_id "P3145";
LT883665v1	Cufflinks	exon	119397769	119397946	.	+	.	gene_id "XLOC_003541"; transcript_id "TCONS_00006408"; exon_number "2"; gene_name "ENSCGRG00001020024.1"; oId "ENSCGRT00001025322.1"; nearest_ref "ENSCGRT00001025322.1"; class_code "="; tss_id "TSS4703"; p_id "P3145";
LT883665v1	Cufflinks	exon	119397769	119397946	.	+	.	gene_id "XLOC_003541"; transcript_id "TCONS_00006409"; exon_number "2"; gene_name "ENSCGRG00001020024.1"; oId "CUFF.3600.2"; nearest_ref "ENSCGRT00001025322.1"; class_code "="; tss_id "TSS4703"; p_id "P3145";
LT883665v1	Cufflinks	exon	119399520	119399575	.	+	.	gene_id "XLOC_003541"; transcript_id "TCONS_00006408"; exon_number "3"; gene_name "ENSCGRG00001020024.1"; oId "ENSCGRT00001025322.1"; nearest_ref "ENSCGRT00001025322.1"; class_code "="; tss_id "TSS4703"; p_id "P3145";
LT883665v1	Cufflinks	exon	119399520	119399575	.	+	.	gene_id "XLOC_003541"; transcript_id "TCONS_00006409"; exon_number "3"; gene_name "ENSCGRG00001020024.1"; oId "CUFF.3600.2"; nearest_ref "ENSCGRT00001025322.1"; class_code "="; tss_id "TSS4703"; p_id "P3145";
LT883665v1	Cufflinks	exon	119400130	119400200	.	+	.	gene_id "XLOC_003541"; transcript_id "TCONS_00006408"; exon_number "4"; gene_name "ENSCGRG00001020024.1"; oId "ENSCGRT00001025322.1"; nearest_ref "ENSCGRT00001025322.1"; class_code "="; tss_id "TSS4703"; p_id "P3145";
LT883665v1	Cufflinks	exon	119400130	119400200	.	+	.	gene_id "XLOC_003541"; transcript_id "TCONS_00006409"; exon_number "4"; gene_name "ENSCGRG00001020024.1"; oId "CUFF.3600.2"; nearest_ref "ENSCGRT00001025322.1"; class_code "="; tss_id "TSS4703"; p_id "P3145";
LT883665v1	Cufflinks	exon	119401312	119401417	.	+	.	gene_id "XLOC_003541"; transcript_id "TCONS_00006408"; exon_number "5"; gene_name "ENSCGRG00001020024.1"; oId "ENSCGRT00001025322.1"; nearest_ref "ENSCGRT00001025322.1"; class_code "="; tss_id "TSS4703"; p_id "P3145";
LT883665v1	Cufflinks	exon	119401312	119401417	.	+	.	gene_id "XLOC_003541"; transcript_id "TCONS_00006409"; exon_number "5"; gene_name "ENSCGRG00001020024.1"; oId "CUFF.3600.2"; nearest_ref "ENSCGRT00001025322.1"; class_code "="; tss_id "TSS4703"; p_id "P3145";
LT883665v1	Cufflinks	exon	119403311	119403442	.	+	.	gene_id "XLOC_003541"; transcript_id "TCONS_00006408"; exon_number "6"; gene_name "ENSCGRG00001020024.1"; oId "ENSCGRT00001025322.1"; nearest_ref "ENSCGRT00001025322.1"; class_code "="; tss_id "TSS4703"; p_id "P3145";
LT883665v1	Cufflinks	exon	119403311	119403442	.	+	.	gene_id "XLOC_003541"; transcript_id "TCONS_00006409"; exon_number "6"; gene_name "ENSCGRG00001020024.1"; oId "CUFF.3600.2"; nearest_ref "ENSCGRT00001025322.1"; class_code "="; tss_id "TSS4703"; p_id "P3145";
LT883665v1	Cufflinks	exon	119405201	119405311	.	+	.	gene_id "XLOC_003541"; transcript_id "TCONS_00006408"; exon_number "7"; gene_name "ENSCGRG00001020024.1"; oId "ENSCGRT00001025322.1"; nearest_ref "ENSCGRT00001025322.1"; class_code "="; tss_id "TSS4703"; p_id "P3145";
LT883665v1	Cufflinks	exon	119405201	119405311	.	+	.	gene_id "XLOC_003541"; transcript_id "TCONS_00006409"; exon_number "7"; gene_name "ENSCGRG00001020024.1"; oId "CUFF.3600.2"; nearest_ref "ENSCGRT00001025322.1"; class_code "="; tss_id "TSS4703"; p_id "P3145";
LT883665v1	Cufflinks	exon	119407587	119407651	.	+	.	gene_id "XLOC_003541"; transcript_id "TCONS_00006408"; exon_number "8"; gene_name "ENSCGRG00001020024.1"; oId "ENSCGRT00001025322.1"; nearest_ref "ENSCGRT00001025322.1"; class_code "="; tss_id "TSS4703"; p_id "P3145";
LT883665v1	Cufflinks	exon	119407587	119407651	.	+	.	gene_id "XLOC_003541"; transcript_id "TCONS_00006409"; exon_number "8"; gene_name "ENSCGRG00001020024.1"; oId "CUFF.3600.2"; nearest_ref "ENSCGRT00001025322.1"; class_code "="; tss_id "TSS4703"; p_id "P3145";
LT883665v1	Cufflinks	exon	119411174	119411224	.	+	.	gene_id "XLOC_003541"; transcript_id "TCONS_00006408"; exon_number "9"; gene_name "ENSCGRG00001020024.1"; oId "ENSCGRT00001025322.1"; nearest_ref "ENSCGRT00001025322.1"; class_code "="; tss_id "TSS4703"; p_id "P3145";
LT883665v1	Cufflinks	exon	119411174	119411224	.	+	.	gene_id "XLOC_003541"; transcript_id "TCONS_00006409"; exon_number "9"; gene_name "ENSCGRG00001020024.1"; oId "CUFF.3600.2"; nearest_ref "ENSCGRT00001025322.1"; class_code "="; tss_id "TSS4703"; p_id "P3145";
LT883665v1	Cufflinks	exon	119411980	119412172	.	+	.	gene_id "XLOC_003541"; transcript_id "TCONS_00006408"; exon_number "10"; gene_name "ENSCGRG00001020024.1"; oId "ENSCGRT00001025322.1"; nearest_ref "ENSCGRT00001025322.1"; class_code "="; tss_id "TSS4703"; p_id "P3145";
LT883665v1	Cufflinks	exon	119411980	119412172	.	+	.	gene_id "XLOC_003541"; transcript_id "TCONS_00006409"; exon_number "10"; gene_name "ENSCGRG00001020024.1"; oId "CUFF.3600.2"; nearest_ref "ENSCGRT00001025322.1"; class_code "="; tss_id "TSS4703"; p_id "P3145";
LT883665v1	Cufflinks	exon	119414353	119414497	.	+	.	gene_id "XLOC_003541"; transcript_id "TCONS_00006408"; exon_number "11"; gene_name "ENSCGRG00001020024.1"; oId "ENSCGRT00001025322.1"; nearest_ref "ENSCGRT00001025322.1"; class_code "="; tss_id "TSS4703"; p_id "P3145";
LT883665v1	Cufflinks	exon	119414353	119414497	.	+	.	gene_id "XLOC_003541"; transcript_id "TCONS_00006409"; exon_number "11"; gene_name "ENSCGRG00001020024.1"; oId "CUFF.3600.2"; nearest_ref "ENSCGRT00001025322.1"; class_code "="; tss_id "TSS4703"; p_id "P3145";
LT883665v1	Cufflinks	exon	119415538	119415738	.	+	.	gene_id "XLOC_003541"; transcript_id "TCONS_00006408"; exon_number "12"; gene_name "ENSCGRG00001020024.1"; oId "ENSCGRT00001025322.1"; nearest_ref "ENSCGRT00001025322.1"; class_code "="; tss_id "TSS4703"; p_id "P3145";
LT883665v1	Cufflinks	exon	119415538	119415738	.	+	.	gene_id "XLOC_003541"; transcript_id "TCONS_00006409"; exon_number "12"; gene_name "ENSCGRG00001020024.1"; oId "CUFF.3600.2"; nearest_ref "ENSCGRT00001025322.1"; class_code "="; tss_id "TSS4703"; p_id "P3145";
LT883665v1	Cufflinks	exon	119415850	119415896	.	+	.	gene_id "XLOC_003541"; transcript_id "TCONS_00006408"; exon_number "13"; gene_name "ENSCGRG00001020024.1"; oId "ENSCGRT00001025322.1"; nearest_ref "ENSCGRT00001025322.1"; class_code "="; tss_id "TSS4703"; p_id "P3145";
LT883665v1	Cufflinks	exon	119415850	119415896	.	+	.	gene_id "XLOC_003541"; transcript_id "TCONS_00006409"; exon_number "13"; gene_name "ENSCGRG00001020024.1"; oId "CUFF.3600.2"; nearest_ref "ENSCGRT00001025322.1"; class_code "="; tss_id "TSS4703"; p_id "P3145";
LT883665v1	Cufflinks	exon	119417009	119417164	.	+	.	gene_id "XLOC_003541"; transcript_id "TCONS_00006408"; exon_number "14"; gene_name "ENSCGRG00001020024.1"; oId "ENSCGRT00001025322.1"; nearest_ref "ENSCGRT00001025322.1"; class_code "="; tss_id "TSS4703"; p_id "P3145";
LT883665v1	Cufflinks	exon	119417009	119417164	.	+	.	gene_id "XLOC_003541"; transcript_id "TCONS_00006409"; exon_number "14"; gene_name "ENSCGRG00001020024.1"; oId "CUFF.3600.2"; nearest_ref "ENSCGRT00001025322.1"; class_code "="; tss_id "TSS4703"; p_id "P3145";
LT883665v1	Cufflinks	exon	119418660	119418768	.	+	.	gene_id "XLOC_003541"; transcript_id "TCONS_00006408"; exon_number "15"; gene_name "ENSCGRG00001020024.1"; oId "ENSCGRT00001025322.1"; nearest_ref "ENSCGRT00001025322.1"; class_code "="; tss_id "TSS4703"; p_id "P3145";
LT883665v1	Cufflinks	exon	119418660	119418768	.	+	.	gene_id "XLOC_003541"; transcript_id "TCONS_00006409"; exon_number "15"; gene_name "ENSCGRG00001020024.1"; oId "CUFF.3600.2"; nearest_ref "ENSCGRT00001025322.1"; class_code "="; tss_id "TSS4703"; p_id "P3145";
LT883665v1	Cufflinks	exon	119419639	119419800	.	+	.	gene_id "XLOC_003541"; transcript_id "TCONS_00006408"; exon_number "16"; gene_name "ENSCGRG00001020024.1"; oId "ENSCGRT00001025322.1"; nearest_ref "ENSCGRT00001025322.1"; class_code "="; tss_id "TSS4703"; p_id "P3145";
LT883665v1	Cufflinks	exon	119419639	119419800	.	+	.	gene_id "XLOC_003541"; transcript_id "TCONS_00006409"; exon_number "16"; gene_name "ENSCGRG00001020024.1"; oId "CUFF.3600.2"; nearest_ref "ENSCGRT00001025322.1"; class_code "="; tss_id "TSS4703"; p_id "P3145";
LT883665v1	Cufflinks	exon	119421316	119421486	.	+	.	gene_id "XLOC_003541"; transcript_id "TCONS_00006408"; exon_number "17"; gene_name "ENSCGRG00001020024.1"; oId "ENSCGRT00001025322.1"; nearest_ref "ENSCGRT00001025322.1"; class_code "="; tss_id "TSS4703"; p_id "P3145";
LT883665v1	Cufflinks	exon	119421316	119421486	.	+	.	gene_id "XLOC_003541"; transcript_id "TCONS_00006409"; exon_number "17"; gene_name "ENSCGRG00001020024.1"; oId "CUFF.3600.2"; nearest_ref "ENSCGRT00001025322.1"; class_code "="; tss_id "TSS4703"; p_id "P3145";
LT883665v1	Cufflinks	exon	119422644	119422703	.	+	.	gene_id "XLOC_003541"; transcript_id "TCONS_00006408"; exon_number "18"; gene_name "ENSCGRG00001020024.1"; oId "ENSCGRT00001025322.1"; nearest_ref "ENSCGRT00001025322.1"; class_code "="; tss_id "TSS4703"; p_id "P3145";
LT883665v1	Cufflinks	exon	119422644	119422703	.	+	.	gene_id "XLOC_003541"; transcript_id "TCONS_00006409"; exon_number "18"; gene_name "ENSCGRG00001020024.1"; oId "CUFF.3600.2"; nearest_ref "ENSCGRT00001025322.1"; class_code "="; tss_id "TSS4703"; p_id "P3145";
LT883665v1	Cufflinks	exon	119423640	119423845	.	+	.	gene_id "XLOC_003541"; transcript_id "TCONS_00006408"; exon_number "19"; gene_name "ENSCGRG00001020024.1"; oId "ENSCGRT00001025322.1"; nearest_ref "ENSCGRT00001025322.1"; class_code "="; tss_id "TSS4703"; p_id "P3145";
LT883665v1	Cufflinks	exon	119423640	119423845	.	+	.	gene_id "XLOC_003541"; transcript_id "TCONS_00006409"; exon_number "19"; gene_name "ENSCGRG00001020024.1"; oId "CUFF.3600.2"; nearest_ref "ENSCGRT00001025322.1"; class_code "="; tss_id "TSS4703"; p_id "P3145";
LT883665v1	Cufflinks	exon	119425692	119425853	.	+	.	gene_id "XLOC_003541"; transcript_id "TCONS_00006408"; exon_number "20"; gene_name "ENSCGRG00001020024.1"; oId "ENSCGRT00001025322.1"; nearest_ref "ENSCGRT00001025322.1"; class_code "="; tss_id "TSS4703"; p_id "P3145";
LT883665v1	Cufflinks	exon	119425692	119425853	.	+	.	gene_id "XLOC_003541"; transcript_id "TCONS_00006409"; exon_number "20"; gene_name "ENSCGRG00001020024.1"; oId "CUFF.3600.2"; nearest_ref "ENSCGRT00001025322.1"; class_code "="; tss_id "TSS4703"; p_id "P3145";
LT883665v1	Cufflinks	exon	119427915	119428121	.	+	.	gene_id "XLOC_003541"; transcript_id "TCONS_00006408"; exon_number "21"; gene_name "ENSCGRG00001020024.1"; oId "ENSCGRT00001025322.1"; nearest_ref "ENSCGRT00001025322.1"; class_code "="; tss_id "TSS4703"; p_id "P3145";
LT883665v1	Cufflinks	exon	119427915	119428121	.	+	.	gene_id "XLOC_003541"; transcript_id "TCONS_00006409"; exon_number "21"; gene_name "ENSCGRG00001020024.1"; oId "CUFF.3600.2"; nearest_ref "ENSCGRT00001025322.1"; class_code "="; tss_id "TSS4703"; p_id "P3145";
LT883665v1	Cufflinks	exon	119430027	119430857	.	+	.	gene_id "XLOC_003541"; transcript_id "TCONS_00006408"; exon_number "22"; gene_name "ENSCGRG00001020024.1"; oId "ENSCGRT00001025322.1"; nearest_ref "ENSCGRT00001025322.1"; class_code "="; tss_id "TSS4703"; p_id "P3145";
LT883665v1	Cufflinks	exon	119430027	119433271	.	+	.	gene_id "XLOC_003541"; transcript_id "TCONS_00006409"; exon_number "22"; gene_name "ENSCGRG00001020024.1"; oId "CUFF.3600.2"; nearest_ref "ENSCGRT00001025322.1"; class_code "="; tss_id "TSS4703"; p_id "P3145";
LT883665v1	Cufflinks	exon	119433983	119435895	.	-	.	gene_id "XLOC_004493"; transcript_id "TCONS_00008164"; exon_number "1"; gene_name "ENSCGRG00001022271.1"; oId "ENSCGRT00001028545.1"; nearest_ref "ENSCGRT00001028545.1"; class_code "="; tss_id "TSS5975"; p_id "P4024";
LT883665v1	Cufflinks	exon	119442729	119444037	.	-	.	gene_id "XLOC_004493"; transcript_id "TCONS_00008164"; exon_number "2"; gene_name "ENSCGRG00001022271.1"; oId "ENSCGRT00001028545.1"; nearest_ref "ENSCGRT00001028545.1"; class_code "="; tss_id "TSS5975"; p_id "P4024";
LT883665v1	Cufflinks	exon	119444789	119444898	.	-	.	gene_id "XLOC_004493"; transcript_id "TCONS_00008164"; exon_number "3"; gene_name "ENSCGRG00001022271.1"; oId "ENSCGRT00001028545.1"; nearest_ref "ENSCGRT00001028545.1"; class_code "="; tss_id "TSS5975"; p_id "P4024";
LT883665v1	Cufflinks	exon	119445163	119445238	.	+	.	gene_id "XLOC_003542"; transcript_id "TCONS_00006410"; exon_number "1"; gene_name "ENSCGRG00001021281.1"; oId "ENSCGRT00001027130.1"; nearest_ref "ENSCGRT00001027130.1"; class_code "="; tss_id "TSS4704"; p_id "P3146";
LT883665v1	Cufflinks	exon	119445268	119445327	.	+	.	gene_id "XLOC_003542"; transcript_id "TCONS_00006410"; exon_number "2"; gene_name "ENSCGRG00001021281.1"; oId "ENSCGRT00001027130.1"; nearest_ref "ENSCGRT00001027130.1"; class_code "="; tss_id "TSS4704"; p_id "P3146";
LT883665v1	Cufflinks	exon	119449055	119449117	.	+	.	gene_id "XLOC_003542"; transcript_id "TCONS_00006411"; exon_number "1"; gene_name "ENSCGRG00001021281.1"; oId "CUFF.3602.2"; nearest_ref "ENSCGRT00001027130.1"; class_code "j"; tss_id "TSS4705";
LT883665v1	Cufflinks	exon	119449390	119449484	.	+	.	gene_id "XLOC_003542"; transcript_id "TCONS_00006410"; exon_number "3"; gene_name "ENSCGRG00001021281.1"; oId "ENSCGRT00001027130.1"; nearest_ref "ENSCGRT00001027130.1"; class_code "="; tss_id "TSS4704"; p_id "P3146";
LT883665v1	Cufflinks	exon	119449390	119449484	.	+	.	gene_id "XLOC_003542"; transcript_id "TCONS_00006411"; exon_number "2"; gene_name "ENSCGRG00001021281.1"; oId "CUFF.3602.2"; nearest_ref "ENSCGRT00001027130.1"; class_code "j"; tss_id "TSS4705";
LT883665v1	Cufflinks	exon	119453373	119453588	.	+	.	gene_id "XLOC_003542"; transcript_id "TCONS_00006410"; exon_number "4"; gene_name "ENSCGRG00001021281.1"; oId "ENSCGRT00001027130.1"; nearest_ref "ENSCGRT00001027130.1"; class_code "="; tss_id "TSS4704"; p_id "P3146";
LT883665v1	Cufflinks	exon	119453373	119453779	.	+	.	gene_id "XLOC_003542"; transcript_id "TCONS_00006411"; exon_number "3"; gene_name "ENSCGRG00001021281.1"; oId "CUFF.3602.2"; nearest_ref "ENSCGRT00001027130.1"; class_code "j"; tss_id "TSS4705";
LT883665v1	Cufflinks	exon	119455459	119455484	.	+	.	gene_id "XLOC_003543"; transcript_id "TCONS_00006412"; exon_number "1"; gene_name "ENSCGRG00001018094.1"; oId "ENSCGRT00001022533.1"; nearest_ref "ENSCGRT00001022533.1"; class_code "="; tss_id "TSS4706"; p_id "P3147";
LT883665v1	Cufflinks	exon	119455459	119455484	.	+	.	gene_id "XLOC_003543"; transcript_id "TCONS_00006413"; exon_number "1"; gene_name "ENSCGRG00001018094.1"; oId "CUFF.3605.2"; nearest_ref "ENSCGRT00001022533.1"; class_code "="; tss_id "TSS4706"; p_id "P3147";
LT883665v1	Cufflinks	exon	119456674	119459995	.	+	.	gene_id "XLOC_003543"; transcript_id "TCONS_00006412"; exon_number "2"; gene_name "ENSCGRG00001018094.1"; oId "ENSCGRT00001022533.1"; nearest_ref "ENSCGRT00001022533.1"; class_code "="; tss_id "TSS4706"; p_id "P3147";
LT883665v1	Cufflinks	exon	119456674	119459995	.	+	.	gene_id "XLOC_003543"; transcript_id "TCONS_00006413"; exon_number "2"; gene_name "ENSCGRG00001018094.1"; oId "CUFF.3605.2"; nearest_ref "ENSCGRT00001022533.1"; class_code "="; tss_id "TSS4706"; p_id "P3147";
LT883665v1	Cufflinks	exon	119463654	119463752	.	+	.	gene_id "XLOC_003543"; transcript_id "TCONS_00006412"; exon_number "3"; gene_name "ENSCGRG00001018094.1"; oId "ENSCGRT00001022533.1"; nearest_ref "ENSCGRT00001022533.1"; class_code "="; tss_id "TSS4706"; p_id "P3147";
LT883665v1	Cufflinks	exon	119463654	119463752	.	+	.	gene_id "XLOC_003543"; transcript_id "TCONS_00006413"; exon_number "3"; gene_name "ENSCGRG00001018094.1"; oId "CUFF.3605.2"; nearest_ref "ENSCGRT00001022533.1"; class_code "="; tss_id "TSS4706"; p_id "P3147";
LT883665v1	Cufflinks	exon	119464954	119465039	.	+	.	gene_id "XLOC_003543"; transcript_id "TCONS_00006412"; exon_number "4"; gene_name "ENSCGRG00001018094.1"; oId "ENSCGRT00001022533.1"; nearest_ref "ENSCGRT00001022533.1"; class_code "="; tss_id "TSS4706"; p_id "P3147";
LT883665v1	Cufflinks	exon	119464954	119465039	.	+	.	gene_id "XLOC_003543"; transcript_id "TCONS_00006413"; exon_number "4"; gene_name "ENSCGRG00001018094.1"; oId "CUFF.3605.2"; nearest_ref "ENSCGRT00001022533.1"; class_code "="; tss_id "TSS4706"; p_id "P3147";
LT883665v1	Cufflinks	exon	119465779	119465883	.	+	.	gene_id "XLOC_003543"; transcript_id "TCONS_00006412"; exon_number "5"; gene_name "ENSCGRG00001018094.1"; oId "ENSCGRT00001022533.1"; nearest_ref "ENSCGRT00001022533.1"; class_code "="; tss_id "TSS4706"; p_id "P3147";
LT883665v1	Cufflinks	exon	119465779	119465883	.	+	.	gene_id "XLOC_003543"; transcript_id "TCONS_00006413"; exon_number "5"; gene_name "ENSCGRG00001018094.1"; oId "CUFF.3605.2"; nearest_ref "ENSCGRT00001022533.1"; class_code "="; tss_id "TSS4706"; p_id "P3147";
LT883665v1	Cufflinks	exon	119470348	119470420	.	+	.	gene_id "XLOC_003543"; transcript_id "TCONS_00006412"; exon_number "6"; gene_name "ENSCGRG00001018094.1"; oId "ENSCGRT00001022533.1"; nearest_ref "ENSCGRT00001022533.1"; class_code "="; tss_id "TSS4706"; p_id "P3147";
LT883665v1	Cufflinks	exon	119470348	119470420	.	+	.	gene_id "XLOC_003543"; transcript_id "TCONS_00006413"; exon_number "6"; gene_name "ENSCGRG00001018094.1"; oId "CUFF.3605.2"; nearest_ref "ENSCGRT00001022533.1"; class_code "="; tss_id "TSS4706"; p_id "P3147";
LT883665v1	Cufflinks	exon	119479898	119479969	.	+	.	gene_id "XLOC_003543"; transcript_id "TCONS_00006412"; exon_number "7"; gene_name "ENSCGRG00001018094.1"; oId "ENSCGRT00001022533.1"; nearest_ref "ENSCGRT00001022533.1"; class_code "="; tss_id "TSS4706"; p_id "P3147";
LT883665v1	Cufflinks	exon	119479898	119479969	.	+	.	gene_id "XLOC_003543"; transcript_id "TCONS_00006413"; exon_number "7"; gene_name "ENSCGRG00001018094.1"; oId "CUFF.3605.2"; nearest_ref "ENSCGRT00001022533.1"; class_code "="; tss_id "TSS4706"; p_id "P3147";
LT883665v1	Cufflinks	exon	119482430	119482541	.	+	.	gene_id "XLOC_003543"; transcript_id "TCONS_00006412"; exon_number "8"; gene_name "ENSCGRG00001018094.1"; oId "ENSCGRT00001022533.1"; nearest_ref "ENSCGRT00001022533.1"; class_code "="; tss_id "TSS4706"; p_id "P3147";
LT883665v1	Cufflinks	exon	119482430	119482541	.	+	.	gene_id "XLOC_003543"; transcript_id "TCONS_00006413"; exon_number "8"; gene_name "ENSCGRG00001018094.1"; oId "CUFF.3605.2"; nearest_ref "ENSCGRT00001022533.1"; class_code "="; tss_id "TSS4706"; p_id "P3147";
LT883665v1	Cufflinks	exon	119484494	119484653	.	+	.	gene_id "XLOC_003543"; transcript_id "TCONS_00006412"; exon_number "9"; gene_name "ENSCGRG00001018094.1"; oId "ENSCGRT00001022533.1"; nearest_ref "ENSCGRT00001022533.1"; class_code "="; tss_id "TSS4706"; p_id "P3147";
LT883665v1	Cufflinks	exon	119484494	119484653	.	+	.	gene_id "XLOC_003543"; transcript_id "TCONS_00006413"; exon_number "9"; gene_name "ENSCGRG00001018094.1"; oId "CUFF.3605.2"; nearest_ref "ENSCGRT00001022533.1"; class_code "="; tss_id "TSS4706"; p_id "P3147";
LT883665v1	Cufflinks	exon	119487835	119487858	.	+	.	gene_id "XLOC_003543"; transcript_id "TCONS_00006412"; exon_number "10"; gene_name "ENSCGRG00001018094.1"; oId "ENSCGRT00001022533.1"; nearest_ref "ENSCGRT00001022533.1"; class_code "="; tss_id "TSS4706"; p_id "P3147";
LT883665v1	Cufflinks	exon	119487835	119487858	.	+	.	gene_id "XLOC_003543"; transcript_id "TCONS_00006413"; exon_number "10"; gene_name "ENSCGRG00001018094.1"; oId "CUFF.3605.2"; nearest_ref "ENSCGRT00001022533.1"; class_code "="; tss_id "TSS4706"; p_id "P3147";
LT883665v1	Cufflinks	exon	119487947	119488025	.	+	.	gene_id "XLOC_003543"; transcript_id "TCONS_00006412"; exon_number "11"; gene_name "ENSCGRG00001018094.1"; oId "ENSCGRT00001022533.1"; nearest_ref "ENSCGRT00001022533.1"; class_code "="; tss_id "TSS4706"; p_id "P3147";
LT883665v1	Cufflinks	exon	119487947	119488025	.	+	.	gene_id "XLOC_003543"; transcript_id "TCONS_00006413"; exon_number "11"; gene_name "ENSCGRG00001018094.1"; oId "CUFF.3605.2"; nearest_ref "ENSCGRT00001022533.1"; class_code "="; tss_id "TSS4706"; p_id "P3147";
LT883665v1	Cufflinks	exon	119490288	119490439	.	+	.	gene_id "XLOC_003543"; transcript_id "TCONS_00006412"; exon_number "12"; gene_name "ENSCGRG00001018094.1"; oId "ENSCGRT00001022533.1"; nearest_ref "ENSCGRT00001022533.1"; class_code "="; tss_id "TSS4706"; p_id "P3147";
LT883665v1	Cufflinks	exon	119490288	119490439	.	+	.	gene_id "XLOC_003543"; transcript_id "TCONS_00006413"; exon_number "12"; gene_name "ENSCGRG00001018094.1"; oId "CUFF.3605.2"; nearest_ref "ENSCGRT00001022533.1"; class_code "="; tss_id "TSS4706"; p_id "P3147";
LT883665v1	Cufflinks	exon	119492348	119492470	.	+	.	gene_id "XLOC_003543"; transcript_id "TCONS_00006412"; exon_number "13"; gene_name "ENSCGRG00001018094.1"; oId "ENSCGRT00001022533.1"; nearest_ref "ENSCGRT00001022533.1"; class_code "="; tss_id "TSS4706"; p_id "P3147";
LT883665v1	Cufflinks	exon	119492348	119493649	.	+	.	gene_id "XLOC_003543"; transcript_id "TCONS_00006413"; exon_number "13"; gene_name "ENSCGRG00001018094.1"; oId "CUFF.3605.2"; nearest_ref "ENSCGRT00001022533.1"; class_code "="; tss_id "TSS4706"; p_id "P3147";
LT883665v1	Cufflinks	exon	119500489	119502265	.	-	.	gene_id "XLOC_004494"; transcript_id "TCONS_00008166"; exon_number "1"; gene_name "ENSCGRG00001019280.1"; oId "ENSCGRT00001024237.1"; nearest_ref "ENSCGRT00001024237.1"; class_code "="; tss_id "TSS5976"; p_id "P4025";
LT883665v1	Cufflinks	exon	119500489	119501943	.	-	.	gene_id "XLOC_004494"; transcript_id "TCONS_00008165"; exon_number "1"; gene_name "ENSCGRG00001019280.1"; oId "CUFF.3760.1"; nearest_ref "ENSCGRT00001024237.1"; class_code "j"; tss_id "TSS5976";
LT883665v1	Cufflinks	exon	119500987	119501934	.	+	.	gene_id "XLOC_003544"; transcript_id "TCONS_00006414"; exon_number "1"; gene_name "ENSCGRG00001023393.1"; oId "CUFF.3761.1"; nearest_ref "ENSCGRT00001030182.1"; class_code "o"; tss_id "TSS4707";
LT883665v1	Cufflinks	exon	119503772	119503838	.	-	.	gene_id "XLOC_004494"; transcript_id "TCONS_00008166"; exon_number "2"; gene_name "ENSCGRG00001019280.1"; oId "ENSCGRT00001024237.1"; nearest_ref "ENSCGRT00001024237.1"; class_code "="; tss_id "TSS5976"; p_id "P4025";
LT883665v1	Cufflinks	exon	119504787	119504924	.	-	.	gene_id "XLOC_004494"; transcript_id "TCONS_00008166"; exon_number "3"; gene_name "ENSCGRG00001019280.1"; oId "ENSCGRT00001024237.1"; nearest_ref "ENSCGRT00001024237.1"; class_code "="; tss_id "TSS5976"; p_id "P4025";
LT883665v1	Cufflinks	exon	119505472	119505567	.	-	.	gene_id "XLOC_004494"; transcript_id "TCONS_00008166"; exon_number "4"; gene_name "ENSCGRG00001019280.1"; oId "ENSCGRT00001024237.1"; nearest_ref "ENSCGRT00001024237.1"; class_code "="; tss_id "TSS5976"; p_id "P4025";
LT883665v1	Cufflinks	exon	119506535	119506698	.	-	.	gene_id "XLOC_004494"; transcript_id "TCONS_00008166"; exon_number "5"; gene_name "ENSCGRG00001019280.1"; oId "ENSCGRT00001024237.1"; nearest_ref "ENSCGRT00001024237.1"; class_code "="; tss_id "TSS5976"; p_id "P4025";
LT883665v1	Cufflinks	exon	119508050	119508198	.	-	.	gene_id "XLOC_004494"; transcript_id "TCONS_00008166"; exon_number "6"; gene_name "ENSCGRG00001019280.1"; oId "ENSCGRT00001024237.1"; nearest_ref "ENSCGRT00001024237.1"; class_code "="; tss_id "TSS5976"; p_id "P4025";
LT883665v1	Cufflinks	exon	119508405	119508525	.	-	.	gene_id "XLOC_004494"; transcript_id "TCONS_00008166"; exon_number "7"; gene_name "ENSCGRG00001019280.1"; oId "ENSCGRT00001024237.1"; nearest_ref "ENSCGRT00001024237.1"; class_code "="; tss_id "TSS5976"; p_id "P4025";
LT883665v1	Cufflinks	exon	119508452	119508525	.	-	.	gene_id "XLOC_004494"; transcript_id "TCONS_00008165"; exon_number "2"; gene_name "ENSCGRG00001019280.1"; oId "CUFF.3760.1"; nearest_ref "ENSCGRT00001024237.1"; class_code "j"; tss_id "TSS5976";
LT883665v1	Cufflinks	exon	119508614	119509285	.	-	.	gene_id "XLOC_004494"; transcript_id "TCONS_00008166"; exon_number "8"; gene_name "ENSCGRG00001019280.1"; oId "ENSCGRT00001024237.1"; nearest_ref "ENSCGRT00001024237.1"; class_code "="; tss_id "TSS5976"; p_id "P4025";
LT883665v1	Cufflinks	exon	119508614	119509285	.	-	.	gene_id "XLOC_004494"; transcript_id "TCONS_00008165"; exon_number "3"; gene_name "ENSCGRG00001019280.1"; oId "CUFF.3760.1"; nearest_ref "ENSCGRT00001024237.1"; class_code "j"; tss_id "TSS5976";
LT883665v1	Cufflinks	exon	119539524	119539542	.	+	.	gene_id "XLOC_003545"; transcript_id "TCONS_00006415"; exon_number "1"; gene_name "ENSCGRG00001023498.1"; oId "CUFF.3763.1"; nearest_ref "ENSCGRT00001030316.1"; class_code "o"; tss_id "TSS4708";
LT883665v1	Cufflinks	exon	119546278	119546343	.	+	.	gene_id "XLOC_003546"; transcript_id "TCONS_00006416"; exon_number "1"; gene_name "ENSCGRG00001023393.1"; oId "ENSCGRT00001030182.1"; nearest_ref "ENSCGRT00001030182.1"; class_code "="; tss_id "TSS4710"; p_id "P3149";
LT883665v1	Cufflinks	exon	119547489	119547528	.	+	.	gene_id "XLOC_003546"; transcript_id "TCONS_00006416"; exon_number "2"; gene_name "ENSCGRG00001023393.1"; oId "ENSCGRT00001030182.1"; nearest_ref "ENSCGRT00001030182.1"; class_code "="; tss_id "TSS4710"; p_id "P3149";
LT883665v1	Cufflinks	exon	119549635	119549646	.	+	.	gene_id "XLOC_003544"; transcript_id "TCONS_00006414"; exon_number "2"; gene_name "ENSCGRG00001023393.1"; oId "CUFF.3761.1"; nearest_ref "ENSCGRT00001030182.1"; class_code "o"; tss_id "TSS4707";
LT883665v1	Cufflinks	exon	119551521	119551717	.	+	.	gene_id "XLOC_003546"; transcript_id "TCONS_00006416"; exon_number "3"; gene_name "ENSCGRG00001023393.1"; oId "ENSCGRT00001030182.1"; nearest_ref "ENSCGRT00001030182.1"; class_code "="; tss_id "TSS4710"; p_id "P3149";
LT883665v1	Cufflinks	exon	119551957	119552036	.	+	.	gene_id "XLOC_003546"; transcript_id "TCONS_00006416"; exon_number "4"; gene_name "ENSCGRG00001023393.1"; oId "ENSCGRT00001030182.1"; nearest_ref "ENSCGRT00001030182.1"; class_code "="; tss_id "TSS4710"; p_id "P3149";
LT883665v1	Cufflinks	exon	119554013	119554067	.	+	.	gene_id "XLOC_003546"; transcript_id "TCONS_00006416"; exon_number "5"; gene_name "ENSCGRG00001023393.1"; oId "ENSCGRT00001030182.1"; nearest_ref "ENSCGRT00001030182.1"; class_code "="; tss_id "TSS4710"; p_id "P3149";
LT883665v1	Cufflinks	exon	119565763	119565770	.	-	.	gene_id "XLOC_004495"; transcript_id "TCONS_00008167"; exon_number "1"; gene_name "ENSCGRG00001015671.1"; oId "CUFF.3764.1"; nearest_ref "ENSCGRT00001019189.1"; class_code "o"; tss_id "TSS5977";
LT883665v1	Cufflinks	exon	119572781	119573045	.	+	.	gene_id "XLOC_003547"; transcript_id "TCONS_00006417"; exon_number "1"; gene_name "ENSCGRG00001024635.1"; oId "ENSCGRT00001031952.1"; nearest_ref "ENSCGRT00001031952.1"; class_code "="; tss_id "TSS4711"; p_id "P3150";
LT883665v1	Cufflinks	exon	119574384	119574508	.	+	.	gene_id "XLOC_003547"; transcript_id "TCONS_00006417"; exon_number "2"; gene_name "ENSCGRG00001024635.1"; oId "ENSCGRT00001031952.1"; nearest_ref "ENSCGRT00001031952.1"; class_code "="; tss_id "TSS4711"; p_id "P3150";
LT883665v1	Cufflinks	exon	119575338	119575430	.	+	.	gene_id "XLOC_003547"; transcript_id "TCONS_00006417"; exon_number "3"; gene_name "ENSCGRG00001024635.1"; oId "ENSCGRT00001031952.1"; nearest_ref "ENSCGRT00001031952.1"; class_code "="; tss_id "TSS4711"; p_id "P3150";
LT883665v1	Cufflinks	exon	119581617	119581664	.	+	.	gene_id "XLOC_003547"; transcript_id "TCONS_00006417"; exon_number "4"; gene_name "ENSCGRG00001024635.1"; oId "ENSCGRT00001031952.1"; nearest_ref "ENSCGRT00001031952.1"; class_code "="; tss_id "TSS4711"; p_id "P3150";
LT883665v1	Cufflinks	exon	119581995	119582127	.	+	.	gene_id "XLOC_003547"; transcript_id "TCONS_00006417"; exon_number "5"; gene_name "ENSCGRG00001024635.1"; oId "ENSCGRT00001031952.1"; nearest_ref "ENSCGRT00001031952.1"; class_code "="; tss_id "TSS4711"; p_id "P3150";
LT883665v1	Cufflinks	exon	119582877	119583482	.	+	.	gene_id "XLOC_003547"; transcript_id "TCONS_00006417"; exon_number "6"; gene_name "ENSCGRG00001024635.1"; oId "ENSCGRT00001031952.1"; nearest_ref "ENSCGRT00001031952.1"; class_code "="; tss_id "TSS4711"; p_id "P3150";
LT883665v1	Cufflinks	exon	119583784	119583873	.	+	.	gene_id "XLOC_003547"; transcript_id "TCONS_00006417"; exon_number "7"; gene_name "ENSCGRG00001024635.1"; oId "ENSCGRT00001031952.1"; nearest_ref "ENSCGRT00001031952.1"; class_code "="; tss_id "TSS4711"; p_id "P3150";
LT883665v1	Cufflinks	exon	119584000	119584082	.	+	.	gene_id "XLOC_003547"; transcript_id "TCONS_00006417"; exon_number "8"; gene_name "ENSCGRG00001024635.1"; oId "ENSCGRT00001031952.1"; nearest_ref "ENSCGRT00001031952.1"; class_code "="; tss_id "TSS4711"; p_id "P3150";
LT883665v1	Cufflinks	exon	119585392	119585487	.	+	.	gene_id "XLOC_003547"; transcript_id "TCONS_00006417"; exon_number "9"; gene_name "ENSCGRG00001024635.1"; oId "ENSCGRT00001031952.1"; nearest_ref "ENSCGRT00001031952.1"; class_code "="; tss_id "TSS4711"; p_id "P3150";
LT883665v1	Cufflinks	exon	119585758	119585868	.	+	.	gene_id "XLOC_003547"; transcript_id "TCONS_00006417"; exon_number "10"; gene_name "ENSCGRG00001024635.1"; oId "ENSCGRT00001031952.1"; nearest_ref "ENSCGRT00001031952.1"; class_code "="; tss_id "TSS4711"; p_id "P3150";
LT883665v1	Cufflinks	exon	119586430	119589496	.	-	.	gene_id "XLOC_004496"; transcript_id "TCONS_00008168"; exon_number "1"; gene_name "ENSCGRG00001020056.1"; oId "CUFF.3766.1"; nearest_ref "ENSCGRT00001025365.1"; class_code "="; tss_id "TSS5978"; p_id "P4026";
LT883665v1	Cufflinks	exon	119589284	119589496	.	-	.	gene_id "XLOC_004496"; transcript_id "TCONS_00008169"; exon_number "1"; gene_name "ENSCGRG00001020056.1"; oId "ENSCGRT00001025365.1"; nearest_ref "ENSCGRT00001025365.1"; class_code "="; tss_id "TSS5978"; p_id "P4026";
LT883665v1	Cufflinks	exon	119591383	119591550	.	-	.	gene_id "XLOC_004496"; transcript_id "TCONS_00008168"; exon_number "2"; gene_name "ENSCGRG00001020056.1"; oId "CUFF.3766.1"; nearest_ref "ENSCGRT00001025365.1"; class_code "="; tss_id "TSS5978"; p_id "P4026";
LT883665v1	Cufflinks	exon	119591383	119591550	.	-	.	gene_id "XLOC_004496"; transcript_id "TCONS_00008169"; exon_number "2"; gene_name "ENSCGRG00001020056.1"; oId "ENSCGRT00001025365.1"; nearest_ref "ENSCGRT00001025365.1"; class_code "="; tss_id "TSS5978"; p_id "P4026";
LT883665v1	Cufflinks	exon	119591936	119592019	.	-	.	gene_id "XLOC_004496"; transcript_id "TCONS_00008168"; exon_number "3"; gene_name "ENSCGRG00001020056.1"; oId "CUFF.3766.1"; nearest_ref "ENSCGRT00001025365.1"; class_code "="; tss_id "TSS5978"; p_id "P4026";
LT883665v1	Cufflinks	exon	119591936	119592019	.	-	.	gene_id "XLOC_004496"; transcript_id "TCONS_00008169"; exon_number "3"; gene_name "ENSCGRG00001020056.1"; oId "ENSCGRT00001025365.1"; nearest_ref "ENSCGRT00001025365.1"; class_code "="; tss_id "TSS5978"; p_id "P4026";
LT883665v1	Cufflinks	exon	119592660	119592733	.	-	.	gene_id "XLOC_004496"; transcript_id "TCONS_00008168"; exon_number "4"; gene_name "ENSCGRG00001020056.1"; oId "CUFF.3766.1"; nearest_ref "ENSCGRT00001025365.1"; class_code "="; tss_id "TSS5978"; p_id "P4026";
LT883665v1	Cufflinks	exon	119592660	119592733	.	-	.	gene_id "XLOC_004496"; transcript_id "TCONS_00008169"; exon_number "4"; gene_name "ENSCGRG00001020056.1"; oId "ENSCGRT00001025365.1"; nearest_ref "ENSCGRT00001025365.1"; class_code "="; tss_id "TSS5978"; p_id "P4026";
LT883665v1	Cufflinks	exon	119593191	119593321	.	-	.	gene_id "XLOC_004496"; transcript_id "TCONS_00008168"; exon_number "5"; gene_name "ENSCGRG00001020056.1"; oId "CUFF.3766.1"; nearest_ref "ENSCGRT00001025365.1"; class_code "="; tss_id "TSS5978"; p_id "P4026";
LT883665v1	Cufflinks	exon	119593191	119593321	.	-	.	gene_id "XLOC_004496"; transcript_id "TCONS_00008169"; exon_number "5"; gene_name "ENSCGRG00001020056.1"; oId "ENSCGRT00001025365.1"; nearest_ref "ENSCGRT00001025365.1"; class_code "="; tss_id "TSS5978"; p_id "P4026";
LT883665v1	Cufflinks	exon	119597936	119598033	.	-	.	gene_id "XLOC_004496"; transcript_id "TCONS_00008168"; exon_number "6"; gene_name "ENSCGRG00001020056.1"; oId "CUFF.3766.1"; nearest_ref "ENSCGRT00001025365.1"; class_code "="; tss_id "TSS5978"; p_id "P4026";
LT883665v1	Cufflinks	exon	119597936	119598033	.	-	.	gene_id "XLOC_004496"; transcript_id "TCONS_00008169"; exon_number "6"; gene_name "ENSCGRG00001020056.1"; oId "ENSCGRT00001025365.1"; nearest_ref "ENSCGRT00001025365.1"; class_code "="; tss_id "TSS5978"; p_id "P4026";
LT883665v1	Cufflinks	exon	119599008	119599084	.	-	.	gene_id "XLOC_004496"; transcript_id "TCONS_00008168"; exon_number "7"; gene_name "ENSCGRG00001020056.1"; oId "CUFF.3766.1"; nearest_ref "ENSCGRT00001025365.1"; class_code "="; tss_id "TSS5978"; p_id "P4026";
LT883665v1	Cufflinks	exon	119599008	119599084	.	-	.	gene_id "XLOC_004496"; transcript_id "TCONS_00008169"; exon_number "7"; gene_name "ENSCGRG00001020056.1"; oId "ENSCGRT00001025365.1"; nearest_ref "ENSCGRT00001025365.1"; class_code "="; tss_id "TSS5978"; p_id "P4026";
LT883665v1	Cufflinks	exon	119599786	119599938	.	-	.	gene_id "XLOC_004496"; transcript_id "TCONS_00008168"; exon_number "8"; gene_name "ENSCGRG00001020056.1"; oId "CUFF.3766.1"; nearest_ref "ENSCGRT00001025365.1"; class_code "="; tss_id "TSS5978"; p_id "P4026";
LT883665v1	Cufflinks	exon	119599786	119599938	.	-	.	gene_id "XLOC_004496"; transcript_id "TCONS_00008169"; exon_number "8"; gene_name "ENSCGRG00001020056.1"; oId "ENSCGRT00001025365.1"; nearest_ref "ENSCGRT00001025365.1"; class_code "="; tss_id "TSS5978"; p_id "P4026";
LT883665v1	Cufflinks	exon	119603067	119603178	.	-	.	gene_id "XLOC_004496"; transcript_id "TCONS_00008168"; exon_number "9"; gene_name "ENSCGRG00001020056.1"; oId "CUFF.3766.1"; nearest_ref "ENSCGRT00001025365.1"; class_code "="; tss_id "TSS5978"; p_id "P4026";
LT883665v1	Cufflinks	exon	119603067	119603178	.	-	.	gene_id "XLOC_004496"; transcript_id "TCONS_00008169"; exon_number "9"; gene_name "ENSCGRG00001020056.1"; oId "ENSCGRT00001025365.1"; nearest_ref "ENSCGRT00001025365.1"; class_code "="; tss_id "TSS5978"; p_id "P4026";
LT883665v1	Cufflinks	exon	119603699	119603754	.	-	.	gene_id "XLOC_004496"; transcript_id "TCONS_00008168"; exon_number "10"; gene_name "ENSCGRG00001020056.1"; oId "CUFF.3766.1"; nearest_ref "ENSCGRT00001025365.1"; class_code "="; tss_id "TSS5978"; p_id "P4026";
LT883665v1	Cufflinks	exon	119603699	119603754	.	-	.	gene_id "XLOC_004496"; transcript_id "TCONS_00008169"; exon_number "10"; gene_name "ENSCGRG00001020056.1"; oId "ENSCGRT00001025365.1"; nearest_ref "ENSCGRT00001025365.1"; class_code "="; tss_id "TSS5978"; p_id "P4026";
LT883665v1	Cufflinks	exon	119603942	119604016	.	-	.	gene_id "XLOC_004496"; transcript_id "TCONS_00008168"; exon_number "11"; gene_name "ENSCGRG00001020056.1"; oId "CUFF.3766.1"; nearest_ref "ENSCGRT00001025365.1"; class_code "="; tss_id "TSS5978"; p_id "P4026";
LT883665v1	Cufflinks	exon	119603942	119604016	.	-	.	gene_id "XLOC_004496"; transcript_id "TCONS_00008169"; exon_number "11"; gene_name "ENSCGRG00001020056.1"; oId "ENSCGRT00001025365.1"; nearest_ref "ENSCGRT00001025365.1"; class_code "="; tss_id "TSS5978"; p_id "P4026";
LT883665v1	Cufflinks	exon	119604144	119604199	.	-	.	gene_id "XLOC_004496"; transcript_id "TCONS_00008168"; exon_number "12"; gene_name "ENSCGRG00001020056.1"; oId "CUFF.3766.1"; nearest_ref "ENSCGRT00001025365.1"; class_code "="; tss_id "TSS5978"; p_id "P4026";
LT883665v1	Cufflinks	exon	119604144	119604199	.	-	.	gene_id "XLOC_004496"; transcript_id "TCONS_00008169"; exon_number "12"; gene_name "ENSCGRG00001020056.1"; oId "ENSCGRT00001025365.1"; nearest_ref "ENSCGRT00001025365.1"; class_code "="; tss_id "TSS5978"; p_id "P4026";
LT883665v1	Cufflinks	exon	119606088	119606136	.	-	.	gene_id "XLOC_004496"; transcript_id "TCONS_00008168"; exon_number "13"; gene_name "ENSCGRG00001020056.1"; oId "CUFF.3766.1"; nearest_ref "ENSCGRT00001025365.1"; class_code "="; tss_id "TSS5978"; p_id "P4026";
LT883665v1	Cufflinks	exon	119606088	119606136	.	-	.	gene_id "XLOC_004496"; transcript_id "TCONS_00008169"; exon_number "13"; gene_name "ENSCGRG00001020056.1"; oId "ENSCGRT00001025365.1"; nearest_ref "ENSCGRT00001025365.1"; class_code "="; tss_id "TSS5978"; p_id "P4026";
LT883665v1	Cufflinks	exon	119609684	119609717	.	-	.	gene_id "XLOC_004496"; transcript_id "TCONS_00008168"; exon_number "14"; gene_name "ENSCGRG00001020056.1"; oId "CUFF.3766.1"; nearest_ref "ENSCGRT00001025365.1"; class_code "="; tss_id "TSS5978"; p_id "P4026";
LT883665v1	Cufflinks	exon	119609684	119609717	.	-	.	gene_id "XLOC_004496"; transcript_id "TCONS_00008169"; exon_number "14"; gene_name "ENSCGRG00001020056.1"; oId "ENSCGRT00001025365.1"; nearest_ref "ENSCGRT00001025365.1"; class_code "="; tss_id "TSS5978"; p_id "P4026";
LT883665v1	Cufflinks	exon	119610292	119610854	.	-	.	gene_id "XLOC_004496"; transcript_id "TCONS_00008168"; exon_number "15"; gene_name "ENSCGRG00001020056.1"; oId "CUFF.3766.1"; nearest_ref "ENSCGRT00001025365.1"; class_code "="; tss_id "TSS5978"; p_id "P4026";
LT883665v1	Cufflinks	exon	119610292	119610854	.	-	.	gene_id "XLOC_004496"; transcript_id "TCONS_00008169"; exon_number "15"; gene_name "ENSCGRG00001020056.1"; oId "ENSCGRT00001025365.1"; nearest_ref "ENSCGRT00001025365.1"; class_code "="; tss_id "TSS5978"; p_id "P4026";
LT883665v1	Cufflinks	exon	119625111	119626388	.	+	.	gene_id "XLOC_003548"; transcript_id "TCONS_00006418"; exon_number "1"; gene_name "ENSCGRG00001021630.1"; oId "ENSCGRT00001027633.1"; nearest_ref "ENSCGRT00001027633.1"; class_code "="; tss_id "TSS4712"; p_id "P3151";
LT883665v1	Cufflinks	exon	119631221	119631328	.	+	.	gene_id "XLOC_003548"; transcript_id "TCONS_00006418"; exon_number "2"; gene_name "ENSCGRG00001021630.1"; oId "ENSCGRT00001027633.1"; nearest_ref "ENSCGRT00001027633.1"; class_code "="; tss_id "TSS4712"; p_id "P3151";
LT883665v1	Cufflinks	exon	119631856	119632050	.	+	.	gene_id "XLOC_003548"; transcript_id "TCONS_00006418"; exon_number "3"; gene_name "ENSCGRG00001021630.1"; oId "ENSCGRT00001027633.1"; nearest_ref "ENSCGRT00001027633.1"; class_code "="; tss_id "TSS4712"; p_id "P3151";
LT883665v1	Cufflinks	exon	119633337	119633522	.	+	.	gene_id "XLOC_003548"; transcript_id "TCONS_00006418"; exon_number "4"; gene_name "ENSCGRG00001021630.1"; oId "ENSCGRT00001027633.1"; nearest_ref "ENSCGRT00001027633.1"; class_code "="; tss_id "TSS4712"; p_id "P3151";
LT883665v1	Cufflinks	exon	119651304	119652577	.	-	.	gene_id "XLOC_004497"; transcript_id "TCONS_00008170"; exon_number "1"; gene_name "ENSCGRG00001015671.1"; oId "CUFF.3769.1"; nearest_ref "ENSCGRT00001019189.1"; class_code "j"; tss_id "TSS5979";
LT883665v1	Cufflinks	exon	119651304	119652577	.	-	.	gene_id "XLOC_004497"; transcript_id "TCONS_00008172"; exon_number "1"; gene_name "ENSCGRG00001015671.1"; oId "CUFF.3769.3"; nearest_ref "ENSCGRT00001019189.1"; class_code "j"; tss_id "TSS5980";
LT883665v1	Cufflinks	exon	119651304	119652577	.	-	.	gene_id "XLOC_004497"; transcript_id "TCONS_00008171"; exon_number "1"; gene_name "ENSCGRG00001015671.1"; oId "CUFF.3769.2"; nearest_ref "ENSCGRT00001019189.1"; class_code "j"; tss_id "TSS5980";
LT883665v1	Cufflinks	exon	119651356	119652577	.	-	.	gene_id "XLOC_004497"; transcript_id "TCONS_00008173"; exon_number "1"; gene_name "ENSCGRG00001015671.1"; oId "ENSCGRT00001019189.1"; nearest_ref "ENSCGRT00001019189.1"; class_code "="; tss_id "TSS5980"; p_id "P4028";
LT883665v1	Cufflinks	exon	119652879	119653060	.	-	.	gene_id "XLOC_004497"; transcript_id "TCONS_00008170"; exon_number "2"; gene_name "ENSCGRG00001015671.1"; oId "CUFF.3769.1"; nearest_ref "ENSCGRT00001019189.1"; class_code "j"; tss_id "TSS5979";
LT883665v1	Cufflinks	exon	119652879	119653060	.	-	.	gene_id "XLOC_004497"; transcript_id "TCONS_00008172"; exon_number "2"; gene_name "ENSCGRG00001015671.1"; oId "CUFF.3769.3"; nearest_ref "ENSCGRT00001019189.1"; class_code "j"; tss_id "TSS5980";
LT883665v1	Cufflinks	exon	119652879	119653060	.	-	.	gene_id "XLOC_004497"; transcript_id "TCONS_00008171"; exon_number "2"; gene_name "ENSCGRG00001015671.1"; oId "CUFF.3769.2"; nearest_ref "ENSCGRT00001019189.1"; class_code "j"; tss_id "TSS5980";
LT883665v1	Cufflinks	exon	119652879	119653060	.	-	.	gene_id "XLOC_004497"; transcript_id "TCONS_00008173"; exon_number "2"; gene_name "ENSCGRG00001015671.1"; oId "ENSCGRT00001019189.1"; nearest_ref "ENSCGRT00001019189.1"; class_code "="; tss_id "TSS5980"; p_id "P4028";
LT883665v1	Cufflinks	exon	119652914	119653060	.	-	.	gene_id "XLOC_004497"; transcript_id "TCONS_00008175"; exon_number "1"; gene_name "ENSCGRG00001015671.1"; oId "ENSCGRT00001019209.1"; contained_in "TCONS_00008171"; nearest_ref "ENSCGRT00001019209.1"; class_code "="; tss_id "TSS5981"; p_id "P4027";
LT883665v1	Cufflinks	exon	119652914	119653060	.	-	.	gene_id "XLOC_004497"; transcript_id "TCONS_00008174"; exon_number "1"; gene_name "ENSCGRG00001015671.1"; oId "ENSCGRT00001019207.1"; nearest_ref "ENSCGRT00001019207.1"; class_code "="; tss_id "TSS5981"; p_id "P4029";
LT883665v1	Cufflinks	exon	119659879	119660009	.	-	.	gene_id "XLOC_004497"; transcript_id "TCONS_00008170"; exon_number "3"; gene_name "ENSCGRG00001015671.1"; oId "CUFF.3769.1"; nearest_ref "ENSCGRT00001019189.1"; class_code "j"; tss_id "TSS5979";
LT883665v1	Cufflinks	exon	119659879	119660009	.	-	.	gene_id "XLOC_004497"; transcript_id "TCONS_00008172"; exon_number "3"; gene_name "ENSCGRG00001015671.1"; oId "CUFF.3769.3"; nearest_ref "ENSCGRT00001019189.1"; class_code "j"; tss_id "TSS5980";
LT883665v1	Cufflinks	exon	119659879	119660009	.	-	.	gene_id "XLOC_004497"; transcript_id "TCONS_00008171"; exon_number "3"; gene_name "ENSCGRG00001015671.1"; oId "CUFF.3769.2"; nearest_ref "ENSCGRT00001019189.1"; class_code "j"; tss_id "TSS5980";
LT883665v1	Cufflinks	exon	119659879	119660009	.	-	.	gene_id "XLOC_004497"; transcript_id "TCONS_00008173"; exon_number "3"; gene_name "ENSCGRG00001015671.1"; oId "ENSCGRT00001019189.1"; nearest_ref "ENSCGRT00001019189.1"; class_code "="; tss_id "TSS5980"; p_id "P4028";
LT883665v1	Cufflinks	exon	119659879	119660009	.	-	.	gene_id "XLOC_004497"; transcript_id "TCONS_00008175"; exon_number "2"; gene_name "ENSCGRG00001015671.1"; oId "ENSCGRT00001019209.1"; contained_in "TCONS_00008171"; nearest_ref "ENSCGRT00001019209.1"; class_code "="; tss_id "TSS5981"; p_id "P4027";
LT883665v1	Cufflinks	exon	119659879	119660009	.	-	.	gene_id "XLOC_004497"; transcript_id "TCONS_00008174"; exon_number "2"; gene_name "ENSCGRG00001015671.1"; oId "ENSCGRT00001019207.1"; nearest_ref "ENSCGRT00001019207.1"; class_code "="; tss_id "TSS5981"; p_id "P4029";
LT883665v1	Cufflinks	exon	119664955	119665006	.	-	.	gene_id "XLOC_004497"; transcript_id "TCONS_00008170"; exon_number "4"; gene_name "ENSCGRG00001015671.1"; oId "CUFF.3769.1"; nearest_ref "ENSCGRT00001019189.1"; class_code "j"; tss_id "TSS5979";
LT883665v1	Cufflinks	exon	119664955	119665006	.	-	.	gene_id "XLOC_004497"; transcript_id "TCONS_00008172"; exon_number "4"; gene_name "ENSCGRG00001015671.1"; oId "CUFF.3769.3"; nearest_ref "ENSCGRT00001019189.1"; class_code "j"; tss_id "TSS5980";
LT883665v1	Cufflinks	exon	119664955	119665006	.	-	.	gene_id "XLOC_004497"; transcript_id "TCONS_00008171"; exon_number "4"; gene_name "ENSCGRG00001015671.1"; oId "CUFF.3769.2"; nearest_ref "ENSCGRT00001019189.1"; class_code "j"; tss_id "TSS5980";
LT883665v1	Cufflinks	exon	119664955	119665006	.	-	.	gene_id "XLOC_004497"; transcript_id "TCONS_00008173"; exon_number "4"; gene_name "ENSCGRG00001015671.1"; oId "ENSCGRT00001019189.1"; nearest_ref "ENSCGRT00001019189.1"; class_code "="; tss_id "TSS5980"; p_id "P4028";
LT883665v1	Cufflinks	exon	119664955	119665006	.	-	.	gene_id "XLOC_004497"; transcript_id "TCONS_00008175"; exon_number "3"; gene_name "ENSCGRG00001015671.1"; oId "ENSCGRT00001019209.1"; contained_in "TCONS_00008171"; nearest_ref "ENSCGRT00001019209.1"; class_code "="; tss_id "TSS5981"; p_id "P4027";
LT883665v1	Cufflinks	exon	119664955	119665006	.	-	.	gene_id "XLOC_004497"; transcript_id "TCONS_00008174"; exon_number "3"; gene_name "ENSCGRG00001015671.1"; oId "ENSCGRT00001019207.1"; nearest_ref "ENSCGRT00001019207.1"; class_code "="; tss_id "TSS5981"; p_id "P4029";
LT883665v1	Cufflinks	exon	119667975	119668011	.	-	.	gene_id "XLOC_004497"; transcript_id "TCONS_00008170"; exon_number "5"; gene_name "ENSCGRG00001015671.1"; oId "CUFF.3769.1"; nearest_ref "ENSCGRT00001019189.1"; class_code "j"; tss_id "TSS5979";
LT883665v1	Cufflinks	exon	119667975	119668055	.	-	.	gene_id "XLOC_004497"; transcript_id "TCONS_00008172"; exon_number "5"; gene_name "ENSCGRG00001015671.1"; oId "CUFF.3769.3"; nearest_ref "ENSCGRT00001019189.1"; class_code "j"; tss_id "TSS5980";
LT883665v1	Cufflinks	exon	119667975	119668055	.	-	.	gene_id "XLOC_004497"; transcript_id "TCONS_00008171"; exon_number "5"; gene_name "ENSCGRG00001015671.1"; oId "CUFF.3769.2"; nearest_ref "ENSCGRT00001019189.1"; class_code "j"; tss_id "TSS5980";
LT883665v1	Cufflinks	exon	119667975	119668055	.	-	.	gene_id "XLOC_004497"; transcript_id "TCONS_00008173"; exon_number "5"; gene_name "ENSCGRG00001015671.1"; oId "ENSCGRT00001019189.1"; nearest_ref "ENSCGRT00001019189.1"; class_code "="; tss_id "TSS5980"; p_id "P4028";
LT883665v1	Cufflinks	exon	119667975	119668055	.	-	.	gene_id "XLOC_004497"; transcript_id "TCONS_00008175"; exon_number "4"; gene_name "ENSCGRG00001015671.1"; oId "ENSCGRT00001019209.1"; contained_in "TCONS_00008171"; nearest_ref "ENSCGRT00001019209.1"; class_code "="; tss_id "TSS5981"; p_id "P4027";
LT883665v1	Cufflinks	exon	119667975	119668055	.	-	.	gene_id "XLOC_004497"; transcript_id "TCONS_00008174"; exon_number "4"; gene_name "ENSCGRG00001015671.1"; oId "ENSCGRT00001019207.1"; nearest_ref "ENSCGRT00001019207.1"; class_code "="; tss_id "TSS5981"; p_id "P4029";
LT883665v1	Cufflinks	exon	119671965	119672048	.	-	.	gene_id "XLOC_004497"; transcript_id "TCONS_00008172"; exon_number "6"; gene_name "ENSCGRG00001015671.1"; oId "CUFF.3769.3"; nearest_ref "ENSCGRT00001019189.1"; class_code "j"; tss_id "TSS5980";
LT883665v1	Cufflinks	exon	119671965	119672048	.	-	.	gene_id "XLOC_004497"; transcript_id "TCONS_00008171"; exon_number "6"; gene_name "ENSCGRG00001015671.1"; oId "CUFF.3769.2"; nearest_ref "ENSCGRT00001019189.1"; class_code "j"; tss_id "TSS5980";
LT883665v1	Cufflinks	exon	119671965	119672048	.	-	.	gene_id "XLOC_004497"; transcript_id "TCONS_00008173"; exon_number "6"; gene_name "ENSCGRG00001015671.1"; oId "ENSCGRT00001019189.1"; nearest_ref "ENSCGRT00001019189.1"; class_code "="; tss_id "TSS5980"; p_id "P4028";
LT883665v1	Cufflinks	exon	119671965	119672048	.	-	.	gene_id "XLOC_004497"; transcript_id "TCONS_00008175"; exon_number "5"; gene_name "ENSCGRG00001015671.1"; oId "ENSCGRT00001019209.1"; contained_in "TCONS_00008171"; nearest_ref "ENSCGRT00001019209.1"; class_code "="; tss_id "TSS5981"; p_id "P4027";
LT883665v1	Cufflinks	exon	119671965	119672048	.	-	.	gene_id "XLOC_004497"; transcript_id "TCONS_00008174"; exon_number "5"; gene_name "ENSCGRG00001015671.1"; oId "ENSCGRT00001019207.1"; nearest_ref "ENSCGRT00001019207.1"; class_code "="; tss_id "TSS5981"; p_id "P4029";
LT883665v1	Cufflinks	exon	119672314	119672397	.	-	.	gene_id "XLOC_004497"; transcript_id "TCONS_00008172"; exon_number "7"; gene_name "ENSCGRG00001015671.1"; oId "CUFF.3769.3"; nearest_ref "ENSCGRT00001019189.1"; class_code "j"; tss_id "TSS5980";
LT883665v1	Cufflinks	exon	119672314	119672397	.	-	.	gene_id "XLOC_004497"; transcript_id "TCONS_00008171"; exon_number "7"; gene_name "ENSCGRG00001015671.1"; oId "CUFF.3769.2"; nearest_ref "ENSCGRT00001019189.1"; class_code "j"; tss_id "TSS5980";
LT883665v1	Cufflinks	exon	119672314	119672397	.	-	.	gene_id "XLOC_004497"; transcript_id "TCONS_00008173"; exon_number "7"; gene_name "ENSCGRG00001015671.1"; oId "ENSCGRT00001019189.1"; nearest_ref "ENSCGRT00001019189.1"; class_code "="; tss_id "TSS5980"; p_id "P4028";
LT883665v1	Cufflinks	exon	119672314	119672397	.	-	.	gene_id "XLOC_004497"; transcript_id "TCONS_00008175"; exon_number "6"; gene_name "ENSCGRG00001015671.1"; oId "ENSCGRT00001019209.1"; contained_in "TCONS_00008171"; nearest_ref "ENSCGRT00001019209.1"; class_code "="; tss_id "TSS5981"; p_id "P4027";
LT883665v1	Cufflinks	exon	119672314	119672397	.	-	.	gene_id "XLOC_004497"; transcript_id "TCONS_00008174"; exon_number "6"; gene_name "ENSCGRG00001015671.1"; oId "ENSCGRT00001019207.1"; nearest_ref "ENSCGRT00001019207.1"; class_code "="; tss_id "TSS5981"; p_id "P4029";
LT883665v1	Cufflinks	exon	119672480	119672656	.	-	.	gene_id "XLOC_004497"; transcript_id "TCONS_00008172"; exon_number "8"; gene_name "ENSCGRG00001015671.1"; oId "CUFF.3769.3"; nearest_ref "ENSCGRT00001019189.1"; class_code "j"; tss_id "TSS5980";
LT883665v1	Cufflinks	exon	119672480	119672656	.	-	.	gene_id "XLOC_004497"; transcript_id "TCONS_00008171"; exon_number "8"; gene_name "ENSCGRG00001015671.1"; oId "CUFF.3769.2"; nearest_ref "ENSCGRT00001019189.1"; class_code "j"; tss_id "TSS5980";
LT883665v1	Cufflinks	exon	119672480	119672656	.	-	.	gene_id "XLOC_004497"; transcript_id "TCONS_00008173"; exon_number "8"; gene_name "ENSCGRG00001015671.1"; oId "ENSCGRT00001019189.1"; nearest_ref "ENSCGRT00001019189.1"; class_code "="; tss_id "TSS5980"; p_id "P4028";
LT883665v1	Cufflinks	exon	119672480	119672656	.	-	.	gene_id "XLOC_004497"; transcript_id "TCONS_00008175"; exon_number "7"; gene_name "ENSCGRG00001015671.1"; oId "ENSCGRT00001019209.1"; contained_in "TCONS_00008171"; nearest_ref "ENSCGRT00001019209.1"; class_code "="; tss_id "TSS5981"; p_id "P4027";
LT883665v1	Cufflinks	exon	119672480	119672656	.	-	.	gene_id "XLOC_004497"; transcript_id "TCONS_00008174"; exon_number "7"; gene_name "ENSCGRG00001015671.1"; oId "ENSCGRT00001019207.1"; nearest_ref "ENSCGRT00001019207.1"; class_code "="; tss_id "TSS5981"; p_id "P4029";
LT883665v1	Cufflinks	exon	119673040	119673159	.	-	.	gene_id "XLOC_004497"; transcript_id "TCONS_00008172"; exon_number "9"; gene_name "ENSCGRG00001015671.1"; oId "CUFF.3769.3"; nearest_ref "ENSCGRT00001019189.1"; class_code "j"; tss_id "TSS5980";
LT883665v1	Cufflinks	exon	119673040	119673159	.	-	.	gene_id "XLOC_004497"; transcript_id "TCONS_00008171"; exon_number "9"; gene_name "ENSCGRG00001015671.1"; oId "CUFF.3769.2"; nearest_ref "ENSCGRT00001019189.1"; class_code "j"; tss_id "TSS5980";
LT883665v1	Cufflinks	exon	119673040	119673159	.	-	.	gene_id "XLOC_004497"; transcript_id "TCONS_00008173"; exon_number "9"; gene_name "ENSCGRG00001015671.1"; oId "ENSCGRT00001019189.1"; nearest_ref "ENSCGRT00001019189.1"; class_code "="; tss_id "TSS5980"; p_id "P4028";
LT883665v1	Cufflinks	exon	119673040	119673159	.	-	.	gene_id "XLOC_004497"; transcript_id "TCONS_00008175"; exon_number "8"; gene_name "ENSCGRG00001015671.1"; oId "ENSCGRT00001019209.1"; contained_in "TCONS_00008171"; nearest_ref "ENSCGRT00001019209.1"; class_code "="; tss_id "TSS5981"; p_id "P4027";
LT883665v1	Cufflinks	exon	119673040	119673159	.	-	.	gene_id "XLOC_004497"; transcript_id "TCONS_00008174"; exon_number "8"; gene_name "ENSCGRG00001015671.1"; oId "ENSCGRT00001019207.1"; nearest_ref "ENSCGRT00001019207.1"; class_code "="; tss_id "TSS5981"; p_id "P4029";
LT883665v1	Cufflinks	exon	119674032	119674094	.	-	.	gene_id "XLOC_004497"; transcript_id "TCONS_00008172"; exon_number "10"; gene_name "ENSCGRG00001015671.1"; oId "CUFF.3769.3"; nearest_ref "ENSCGRT00001019189.1"; class_code "j"; tss_id "TSS5980";
LT883665v1	Cufflinks	exon	119674032	119674094	.	-	.	gene_id "XLOC_004497"; transcript_id "TCONS_00008171"; exon_number "10"; gene_name "ENSCGRG00001015671.1"; oId "CUFF.3769.2"; nearest_ref "ENSCGRT00001019189.1"; class_code "j"; tss_id "TSS5980";
LT883665v1	Cufflinks	exon	119674032	119674094	.	-	.	gene_id "XLOC_004497"; transcript_id "TCONS_00008173"; exon_number "10"; gene_name "ENSCGRG00001015671.1"; oId "ENSCGRT00001019189.1"; nearest_ref "ENSCGRT00001019189.1"; class_code "="; tss_id "TSS5980"; p_id "P4028";
LT883665v1	Cufflinks	exon	119674032	119674094	.	-	.	gene_id "XLOC_004497"; transcript_id "TCONS_00008175"; exon_number "9"; gene_name "ENSCGRG00001015671.1"; oId "ENSCGRT00001019209.1"; contained_in "TCONS_00008171"; nearest_ref "ENSCGRT00001019209.1"; class_code "="; tss_id "TSS5981"; p_id "P4027";
LT883665v1	Cufflinks	exon	119674032	119674094	.	-	.	gene_id "XLOC_004497"; transcript_id "TCONS_00008174"; exon_number "9"; gene_name "ENSCGRG00001015671.1"; oId "ENSCGRT00001019207.1"; nearest_ref "ENSCGRT00001019207.1"; class_code "="; tss_id "TSS5981"; p_id "P4029";
LT883665v1	Cufflinks	exon	119679677	119679831	.	-	.	gene_id "XLOC_004497"; transcript_id "TCONS_00008172"; exon_number "11"; gene_name "ENSCGRG00001015671.1"; oId "CUFF.3769.3"; nearest_ref "ENSCGRT00001019189.1"; class_code "j"; tss_id "TSS5980";
LT883665v1	Cufflinks	exon	119679677	119679831	.	-	.	gene_id "XLOC_004497"; transcript_id "TCONS_00008171"; exon_number "11"; gene_name "ENSCGRG00001015671.1"; oId "CUFF.3769.2"; nearest_ref "ENSCGRT00001019189.1"; class_code "j"; tss_id "TSS5980";
LT883665v1	Cufflinks	exon	119679677	119679831	.	-	.	gene_id "XLOC_004497"; transcript_id "TCONS_00008173"; exon_number "11"; gene_name "ENSCGRG00001015671.1"; oId "ENSCGRT00001019189.1"; nearest_ref "ENSCGRT00001019189.1"; class_code "="; tss_id "TSS5980"; p_id "P4028";
LT883665v1	Cufflinks	exon	119679677	119679831	.	-	.	gene_id "XLOC_004497"; transcript_id "TCONS_00008175"; exon_number "10"; gene_name "ENSCGRG00001015671.1"; oId "ENSCGRT00001019209.1"; contained_in "TCONS_00008171"; nearest_ref "ENSCGRT00001019209.1"; class_code "="; tss_id "TSS5981"; p_id "P4027";
LT883665v1	Cufflinks	exon	119679677	119679831	.	-	.	gene_id "XLOC_004497"; transcript_id "TCONS_00008174"; exon_number "10"; gene_name "ENSCGRG00001015671.1"; oId "ENSCGRT00001019207.1"; nearest_ref "ENSCGRT00001019207.1"; class_code "="; tss_id "TSS5981"; p_id "P4029";
LT883665v1	Cufflinks	exon	119681253	119681371	.	-	.	gene_id "XLOC_004497"; transcript_id "TCONS_00008172"; exon_number "12"; gene_name "ENSCGRG00001015671.1"; oId "CUFF.3769.3"; nearest_ref "ENSCGRT00001019189.1"; class_code "j"; tss_id "TSS5980";
LT883665v1	Cufflinks	exon	119681253	119681371	.	-	.	gene_id "XLOC_004497"; transcript_id "TCONS_00008171"; exon_number "12"; gene_name "ENSCGRG00001015671.1"; oId "CUFF.3769.2"; nearest_ref "ENSCGRT00001019189.1"; class_code "j"; tss_id "TSS5980";
LT883665v1	Cufflinks	exon	119681253	119681371	.	-	.	gene_id "XLOC_004497"; transcript_id "TCONS_00008173"; exon_number "12"; gene_name "ENSCGRG00001015671.1"; oId "ENSCGRT00001019189.1"; nearest_ref "ENSCGRT00001019189.1"; class_code "="; tss_id "TSS5980"; p_id "P4028";
LT883665v1	Cufflinks	exon	119681253	119681371	.	-	.	gene_id "XLOC_004497"; transcript_id "TCONS_00008175"; exon_number "11"; gene_name "ENSCGRG00001015671.1"; oId "ENSCGRT00001019209.1"; contained_in "TCONS_00008171"; nearest_ref "ENSCGRT00001019209.1"; class_code "="; tss_id "TSS5981"; p_id "P4027";
LT883665v1	Cufflinks	exon	119681253	119681371	.	-	.	gene_id "XLOC_004497"; transcript_id "TCONS_00008174"; exon_number "11"; gene_name "ENSCGRG00001015671.1"; oId "ENSCGRT00001019207.1"; nearest_ref "ENSCGRT00001019207.1"; class_code "="; tss_id "TSS5981"; p_id "P4029";
LT883665v1	Cufflinks	exon	119682340	119682520	.	-	.	gene_id "XLOC_004497"; transcript_id "TCONS_00008172"; exon_number "13"; gene_name "ENSCGRG00001015671.1"; oId "CUFF.3769.3"; nearest_ref "ENSCGRT00001019189.1"; class_code "j"; tss_id "TSS5980";
LT883665v1	Cufflinks	exon	119682340	119682520	.	-	.	gene_id "XLOC_004497"; transcript_id "TCONS_00008171"; exon_number "13"; gene_name "ENSCGRG00001015671.1"; oId "CUFF.3769.2"; nearest_ref "ENSCGRT00001019189.1"; class_code "j"; tss_id "TSS5980";
LT883665v1	Cufflinks	exon	119682340	119682520	.	-	.	gene_id "XLOC_004497"; transcript_id "TCONS_00008173"; exon_number "13"; gene_name "ENSCGRG00001015671.1"; oId "ENSCGRT00001019189.1"; nearest_ref "ENSCGRT00001019189.1"; class_code "="; tss_id "TSS5980"; p_id "P4028";
LT883665v1	Cufflinks	exon	119682340	119682520	.	-	.	gene_id "XLOC_004497"; transcript_id "TCONS_00008175"; exon_number "12"; gene_name "ENSCGRG00001015671.1"; oId "ENSCGRT00001019209.1"; contained_in "TCONS_00008171"; nearest_ref "ENSCGRT00001019209.1"; class_code "="; tss_id "TSS5981"; p_id "P4027";
LT883665v1	Cufflinks	exon	119682340	119682520	.	-	.	gene_id "XLOC_004497"; transcript_id "TCONS_00008174"; exon_number "12"; gene_name "ENSCGRG00001015671.1"; oId "ENSCGRT00001019207.1"; nearest_ref "ENSCGRT00001019207.1"; class_code "="; tss_id "TSS5981"; p_id "P4029";
LT883665v1	Cufflinks	exon	119682735	119682827	.	-	.	gene_id "XLOC_004497"; transcript_id "TCONS_00008172"; exon_number "14"; gene_name "ENSCGRG00001015671.1"; oId "CUFF.3769.3"; nearest_ref "ENSCGRT00001019189.1"; class_code "j"; tss_id "TSS5980";
LT883665v1	Cufflinks	exon	119682735	119682827	.	-	.	gene_id "XLOC_004497"; transcript_id "TCONS_00008171"; exon_number "14"; gene_name "ENSCGRG00001015671.1"; oId "CUFF.3769.2"; nearest_ref "ENSCGRT00001019189.1"; class_code "j"; tss_id "TSS5980";
LT883665v1	Cufflinks	exon	119682735	119682827	.	-	.	gene_id "XLOC_004497"; transcript_id "TCONS_00008173"; exon_number "14"; gene_name "ENSCGRG00001015671.1"; oId "ENSCGRT00001019189.1"; nearest_ref "ENSCGRT00001019189.1"; class_code "="; tss_id "TSS5980"; p_id "P4028";
LT883665v1	Cufflinks	exon	119682735	119682827	.	-	.	gene_id "XLOC_004497"; transcript_id "TCONS_00008175"; exon_number "13"; gene_name "ENSCGRG00001015671.1"; oId "ENSCGRT00001019209.1"; contained_in "TCONS_00008171"; nearest_ref "ENSCGRT00001019209.1"; class_code "="; tss_id "TSS5981"; p_id "P4027";
LT883665v1	Cufflinks	exon	119682735	119682827	.	-	.	gene_id "XLOC_004497"; transcript_id "TCONS_00008174"; exon_number "13"; gene_name "ENSCGRG00001015671.1"; oId "ENSCGRT00001019207.1"; nearest_ref "ENSCGRT00001019207.1"; class_code "="; tss_id "TSS5981"; p_id "P4029";
LT883665v1	Cufflinks	exon	119684004	119684421	.	-	.	gene_id "XLOC_004497"; transcript_id "TCONS_00008172"; exon_number "15"; gene_name "ENSCGRG00001015671.1"; oId "CUFF.3769.3"; nearest_ref "ENSCGRT00001019189.1"; class_code "j"; tss_id "TSS5980";
LT883665v1	Cufflinks	exon	119684004	119684421	.	-	.	gene_id "XLOC_004497"; transcript_id "TCONS_00008171"; exon_number "15"; gene_name "ENSCGRG00001015671.1"; oId "CUFF.3769.2"; nearest_ref "ENSCGRT00001019189.1"; class_code "j"; tss_id "TSS5980";
LT883665v1	Cufflinks	exon	119684004	119684421	.	-	.	gene_id "XLOC_004497"; transcript_id "TCONS_00008173"; exon_number "15"; gene_name "ENSCGRG00001015671.1"; oId "ENSCGRT00001019189.1"; nearest_ref "ENSCGRT00001019189.1"; class_code "="; tss_id "TSS5980"; p_id "P4028";
LT883665v1	Cufflinks	exon	119684004	119684421	.	-	.	gene_id "XLOC_004497"; transcript_id "TCONS_00008175"; exon_number "14"; gene_name "ENSCGRG00001015671.1"; oId "ENSCGRT00001019209.1"; contained_in "TCONS_00008171"; nearest_ref "ENSCGRT00001019209.1"; class_code "="; tss_id "TSS5981"; p_id "P4027";
LT883665v1	Cufflinks	exon	119684004	119684421	.	-	.	gene_id "XLOC_004497"; transcript_id "TCONS_00008174"; exon_number "14"; gene_name "ENSCGRG00001015671.1"; oId "ENSCGRT00001019207.1"; nearest_ref "ENSCGRT00001019207.1"; class_code "="; tss_id "TSS5981"; p_id "P4029";
LT883665v1	Cufflinks	exon	119691017	119691134	.	-	.	gene_id "XLOC_004497"; transcript_id "TCONS_00008172"; exon_number "16"; gene_name "ENSCGRG00001015671.1"; oId "CUFF.3769.3"; nearest_ref "ENSCGRT00001019189.1"; class_code "j"; tss_id "TSS5980";
LT883665v1	Cufflinks	exon	119691017	119691134	.	-	.	gene_id "XLOC_004497"; transcript_id "TCONS_00008171"; exon_number "16"; gene_name "ENSCGRG00001015671.1"; oId "CUFF.3769.2"; nearest_ref "ENSCGRT00001019189.1"; class_code "j"; tss_id "TSS5980";
LT883665v1	Cufflinks	exon	119691017	119691134	.	-	.	gene_id "XLOC_004497"; transcript_id "TCONS_00008173"; exon_number "16"; gene_name "ENSCGRG00001015671.1"; oId "ENSCGRT00001019189.1"; nearest_ref "ENSCGRT00001019189.1"; class_code "="; tss_id "TSS5980"; p_id "P4028";
LT883665v1	Cufflinks	exon	119691017	119691134	.	-	.	gene_id "XLOC_004497"; transcript_id "TCONS_00008175"; exon_number "15"; gene_name "ENSCGRG00001015671.1"; oId "ENSCGRT00001019209.1"; contained_in "TCONS_00008171"; nearest_ref "ENSCGRT00001019209.1"; class_code "="; tss_id "TSS5981"; p_id "P4027";
LT883665v1	Cufflinks	exon	119691017	119691134	.	-	.	gene_id "XLOC_004497"; transcript_id "TCONS_00008174"; exon_number "15"; gene_name "ENSCGRG00001015671.1"; oId "ENSCGRT00001019207.1"; nearest_ref "ENSCGRT00001019207.1"; class_code "="; tss_id "TSS5981"; p_id "P4029";
LT883665v1	Cufflinks	exon	119693812	119695908	.	-	.	gene_id "XLOC_004497"; transcript_id "TCONS_00008172"; exon_number "17"; gene_name "ENSCGRG00001015671.1"; oId "CUFF.3769.3"; nearest_ref "ENSCGRT00001019189.1"; class_code "j"; tss_id "TSS5980";
LT883665v1	Cufflinks	exon	119693812	119695908	.	-	.	gene_id "XLOC_004497"; transcript_id "TCONS_00008173"; exon_number "17"; gene_name "ENSCGRG00001015671.1"; oId "ENSCGRT00001019189.1"; nearest_ref "ENSCGRT00001019189.1"; class_code "="; tss_id "TSS5980"; p_id "P4028";
LT883665v1	Cufflinks	exon	119710745	119711712	.	-	.	gene_id "XLOC_004497"; transcript_id "TCONS_00008172"; exon_number "18"; gene_name "ENSCGRG00001015671.1"; oId "CUFF.3769.3"; nearest_ref "ENSCGRT00001019189.1"; class_code "j"; tss_id "TSS5980";
LT883665v1	Cufflinks	exon	119710745	119711712	.	-	.	gene_id "XLOC_004497"; transcript_id "TCONS_00008171"; exon_number "17"; gene_name "ENSCGRG00001015671.1"; oId "CUFF.3769.2"; nearest_ref "ENSCGRT00001019189.1"; class_code "j"; tss_id "TSS5980";
LT883665v1	Cufflinks	exon	119710745	119711712	.	-	.	gene_id "XLOC_004497"; transcript_id "TCONS_00008173"; exon_number "18"; gene_name "ENSCGRG00001015671.1"; oId "ENSCGRT00001019189.1"; nearest_ref "ENSCGRT00001019189.1"; class_code "="; tss_id "TSS5980"; p_id "P4028";
LT883665v1	Cufflinks	exon	119710745	119711712	.	-	.	gene_id "XLOC_004497"; transcript_id "TCONS_00008175"; exon_number "16"; gene_name "ENSCGRG00001015671.1"; oId "ENSCGRT00001019209.1"; contained_in "TCONS_00008171"; nearest_ref "ENSCGRT00001019209.1"; class_code "="; tss_id "TSS5981"; p_id "P4027";
LT883665v1	Cufflinks	exon	119710745	119711712	.	-	.	gene_id "XLOC_004497"; transcript_id "TCONS_00008174"; exon_number "16"; gene_name "ENSCGRG00001015671.1"; oId "ENSCGRT00001019207.1"; nearest_ref "ENSCGRT00001019207.1"; class_code "="; tss_id "TSS5981"; p_id "P4029";
LT883665v1	Cufflinks	exon	119712461	119712640	.	-	.	gene_id "XLOC_004497"; transcript_id "TCONS_00008172"; exon_number "19"; gene_name "ENSCGRG00001015671.1"; oId "CUFF.3769.3"; nearest_ref "ENSCGRT00001019189.1"; class_code "j"; tss_id "TSS5980";
LT883665v1	Cufflinks	exon	119712461	119712640	.	-	.	gene_id "XLOC_004497"; transcript_id "TCONS_00008171"; exon_number "18"; gene_name "ENSCGRG00001015671.1"; oId "CUFF.3769.2"; nearest_ref "ENSCGRT00001019189.1"; class_code "j"; tss_id "TSS5980";
LT883665v1	Cufflinks	exon	119712461	119712640	.	-	.	gene_id "XLOC_004497"; transcript_id "TCONS_00008173"; exon_number "19"; gene_name "ENSCGRG00001015671.1"; oId "ENSCGRT00001019189.1"; nearest_ref "ENSCGRT00001019189.1"; class_code "="; tss_id "TSS5980"; p_id "P4028";
LT883665v1	Cufflinks	exon	119712461	119712640	.	-	.	gene_id "XLOC_004497"; transcript_id "TCONS_00008175"; exon_number "17"; gene_name "ENSCGRG00001015671.1"; oId "ENSCGRT00001019209.1"; contained_in "TCONS_00008171"; nearest_ref "ENSCGRT00001019209.1"; class_code "="; tss_id "TSS5981"; p_id "P4027";
LT883665v1	Cufflinks	exon	119712461	119712640	.	-	.	gene_id "XLOC_004497"; transcript_id "TCONS_00008174"; exon_number "17"; gene_name "ENSCGRG00001015671.1"; oId "ENSCGRT00001019207.1"; nearest_ref "ENSCGRT00001019207.1"; class_code "="; tss_id "TSS5981"; p_id "P4029";
LT883665v1	Cufflinks	exon	119713920	119714156	.	-	.	gene_id "XLOC_004497"; transcript_id "TCONS_00008172"; exon_number "20"; gene_name "ENSCGRG00001015671.1"; oId "CUFF.3769.3"; nearest_ref "ENSCGRT00001019189.1"; class_code "j"; tss_id "TSS5980";
LT883665v1	Cufflinks	exon	119713920	119714156	.	-	.	gene_id "XLOC_004497"; transcript_id "TCONS_00008171"; exon_number "19"; gene_name "ENSCGRG00001015671.1"; oId "CUFF.3769.2"; nearest_ref "ENSCGRT00001019189.1"; class_code "j"; tss_id "TSS5980";
```
