## Supplementary material for "A massively parallel reporter screen defines the syntax of SECReTE, a secretion-enhancing *cis* regulatory targeting element, in mammalian cells": all supplementary Files: supplementary_file_3.gtf (part 19 of 125)

```
LT883665v1	Cufflinks	exon	119713920	119714156	.	-	.	gene_id "XLOC_004497"; transcript_id "TCONS_00008173"; exon_number "20"; gene_name "ENSCGRG00001015671.1"; oId "ENSCGRT00001019189.1"; nearest_ref "ENSCGRT00001019189.1"; class_code "="; tss_id "TSS5980"; p_id "P4028";
LT883665v1	Cufflinks	exon	119713920	119714156	.	-	.	gene_id "XLOC_004497"; transcript_id "TCONS_00008175"; exon_number "18"; gene_name "ENSCGRG00001015671.1"; oId "ENSCGRT00001019209.1"; contained_in "TCONS_00008171"; nearest_ref "ENSCGRT00001019209.1"; class_code "="; tss_id "TSS5981"; p_id "P4027";
LT883665v1	Cufflinks	exon	119713920	119714156	.	-	.	gene_id "XLOC_004497"; transcript_id "TCONS_00008174"; exon_number "18"; gene_name "ENSCGRG00001015671.1"; oId "ENSCGRT00001019207.1"; nearest_ref "ENSCGRT00001019207.1"; class_code "="; tss_id "TSS5981"; p_id "P4029";
LT883665v1	Cufflinks	exon	119715301	119715313	.	-	.	gene_id "XLOC_004497"; transcript_id "TCONS_00008170"; exon_number "6"; gene_name "ENSCGRG00001015671.1"; oId "CUFF.3769.1"; nearest_ref "ENSCGRT00001019189.1"; class_code "j"; tss_id "TSS5979";
LT883665v1	Cufflinks	exon	119730656	119730811	.	-	.	gene_id "XLOC_004497"; transcript_id "TCONS_00008172"; exon_number "21"; gene_name "ENSCGRG00001015671.1"; oId "CUFF.3769.3"; nearest_ref "ENSCGRT00001019189.1"; class_code "j"; tss_id "TSS5980";
LT883665v1	Cufflinks	exon	119730656	119730811	.	-	.	gene_id "XLOC_004497"; transcript_id "TCONS_00008171"; exon_number "20"; gene_name "ENSCGRG00001015671.1"; oId "CUFF.3769.2"; nearest_ref "ENSCGRT00001019189.1"; class_code "j"; tss_id "TSS5980";
LT883665v1	Cufflinks	exon	119730656	119731761	.	-	.	gene_id "XLOC_004497"; transcript_id "TCONS_00008173"; exon_number "21"; gene_name "ENSCGRG00001015671.1"; oId "ENSCGRT00001019189.1"; nearest_ref "ENSCGRT00001019189.1"; class_code "="; tss_id "TSS5980"; p_id "P4028";
LT883665v1	Cufflinks	exon	119730656	119730811	.	-	.	gene_id "XLOC_004497"; transcript_id "TCONS_00008175"; exon_number "19"; gene_name "ENSCGRG00001015671.1"; oId "ENSCGRT00001019209.1"; contained_in "TCONS_00008171"; nearest_ref "ENSCGRT00001019209.1"; class_code "="; tss_id "TSS5981"; p_id "P4027";
LT883665v1	Cufflinks	exon	119730656	119731525	.	-	.	gene_id "XLOC_004497"; transcript_id "TCONS_00008174"; exon_number "19"; gene_name "ENSCGRG00001015671.1"; oId "ENSCGRT00001019207.1"; nearest_ref "ENSCGRT00001019207.1"; class_code "="; tss_id "TSS5981"; p_id "P4029";
LT883665v1	Cufflinks	exon	119730965	119731761	.	-	.	gene_id "XLOC_004497"; transcript_id "TCONS_00008172"; exon_number "22"; gene_name "ENSCGRG00001015671.1"; oId "CUFF.3769.3"; nearest_ref "ENSCGRT00001019189.1"; class_code "j"; tss_id "TSS5980";
LT883665v1	Cufflinks	exon	119730965	119731761	.	-	.	gene_id "XLOC_004497"; transcript_id "TCONS_00008171"; exon_number "21"; gene_name "ENSCGRG00001015671.1"; oId "CUFF.3769.2"; nearest_ref "ENSCGRT00001019189.1"; class_code "j"; tss_id "TSS5980";
LT883665v1	Cufflinks	exon	119730965	119731525	.	-	.	gene_id "XLOC_004497"; transcript_id "TCONS_00008175"; exon_number "20"; gene_name "ENSCGRG00001015671.1"; oId "ENSCGRT00001019209.1"; contained_in "TCONS_00008171"; nearest_ref "ENSCGRT00001019209.1"; class_code "="; tss_id "TSS5981"; p_id "P4027";
LT883665v1	Cufflinks	exon	119749198	119749398	.	-	.	gene_id "XLOC_004498"; transcript_id "TCONS_00008176"; exon_number "1"; gene_name "ENSCGRG00001017796.1"; oId "CUFF.3771.1"; nearest_ref "ENSCGRT00001022112.1"; class_code "j"; tss_id "TSS5982";
LT883665v1	Cufflinks	exon	119749198	119749398	.	-	.	gene_id "XLOC_004498"; transcript_id "TCONS_00008177"; exon_number "1"; gene_name "ENSCGRG00001017796.1"; oId "CUFF.3771.2"; nearest_ref "ENSCGRT00001022112.1"; class_code "j"; tss_id "TSS5983";
LT883665v1	Cufflinks	exon	119749350	119749398	.	-	.	gene_id "XLOC_004498"; transcript_id "TCONS_00008178"; exon_number "1"; gene_name "ENSCGRG00001017796.1"; oId "ENSCGRT00001022112.1"; nearest_ref "ENSCGRT00001022112.1"; class_code "="; tss_id "TSS5984"; p_id "P4030";
LT883665v1	Cufflinks	exon	119750039	119750154	.	-	.	gene_id "XLOC_004498"; transcript_id "TCONS_00008176"; exon_number "2"; gene_name "ENSCGRG00001017796.1"; oId "CUFF.3771.1"; nearest_ref "ENSCGRT00001022112.1"; class_code "j"; tss_id "TSS5982";
LT883665v1	Cufflinks	exon	119750060	119750154	.	-	.	gene_id "XLOC_004498"; transcript_id "TCONS_00008177"; exon_number "2"; gene_name "ENSCGRG00001017796.1"; oId "CUFF.3771.2"; nearest_ref "ENSCGRT00001022112.1"; class_code "j"; tss_id "TSS5983";
LT883665v1	Cufflinks	exon	119750060	119750154	.	-	.	gene_id "XLOC_004498"; transcript_id "TCONS_00008178"; exon_number "2"; gene_name "ENSCGRG00001017796.1"; oId "ENSCGRT00001022112.1"; nearest_ref "ENSCGRT00001022112.1"; class_code "="; tss_id "TSS5984"; p_id "P4030";
LT883665v1	Cufflinks	exon	119752228	119752315	.	-	.	gene_id "XLOC_004498"; transcript_id "TCONS_00008176"; exon_number "3"; gene_name "ENSCGRG00001017796.1"; oId "CUFF.3771.1"; nearest_ref "ENSCGRT00001022112.1"; class_code "j"; tss_id "TSS5982";
LT883665v1	Cufflinks	exon	119752228	119752256	.	-	.	gene_id "XLOC_004498"; transcript_id "TCONS_00008177"; exon_number "3"; gene_name "ENSCGRG00001017796.1"; oId "CUFF.3771.2"; nearest_ref "ENSCGRT00001022112.1"; class_code "j"; tss_id "TSS5983";
LT883665v1	Cufflinks	exon	119752228	119752315	.	-	.	gene_id "XLOC_004498"; transcript_id "TCONS_00008178"; exon_number "3"; gene_name "ENSCGRG00001017796.1"; oId "ENSCGRT00001022112.1"; nearest_ref "ENSCGRT00001022112.1"; class_code "="; tss_id "TSS5984"; p_id "P4030";
LT883665v1	Cufflinks	exon	119753449	119753521	.	-	.	gene_id "XLOC_004498"; transcript_id "TCONS_00008176"; exon_number "4"; gene_name "ENSCGRG00001017796.1"; oId "CUFF.3771.1"; nearest_ref "ENSCGRT00001022112.1"; class_code "j"; tss_id "TSS5982";
LT883665v1	Cufflinks	exon	119753449	119753521	.	-	.	gene_id "XLOC_004498"; transcript_id "TCONS_00008178"; exon_number "4"; gene_name "ENSCGRG00001017796.1"; oId "ENSCGRT00001022112.1"; nearest_ref "ENSCGRT00001022112.1"; class_code "="; tss_id "TSS5984"; p_id "P4030";
LT883665v1	Cufflinks	exon	119756063	119756211	.	-	.	gene_id "XLOC_004498"; transcript_id "TCONS_00008176"; exon_number "5"; gene_name "ENSCGRG00001017796.1"; oId "CUFF.3771.1"; nearest_ref "ENSCGRT00001022112.1"; class_code "j"; tss_id "TSS5982";
LT883665v1	Cufflinks	exon	119756063	119756211	.	-	.	gene_id "XLOC_004498"; transcript_id "TCONS_00008178"; exon_number "5"; gene_name "ENSCGRG00001017796.1"; oId "ENSCGRT00001022112.1"; nearest_ref "ENSCGRT00001022112.1"; class_code "="; tss_id "TSS5984"; p_id "P4030";
LT883665v1	Cufflinks	exon	119757189	119757260	.	-	.	gene_id "XLOC_004498"; transcript_id "TCONS_00008176"; exon_number "6"; gene_name "ENSCGRG00001017796.1"; oId "CUFF.3771.1"; nearest_ref "ENSCGRT00001022112.1"; class_code "j"; tss_id "TSS5982";
LT883665v1	Cufflinks	exon	119757189	119757260	.	-	.	gene_id "XLOC_004498"; transcript_id "TCONS_00008178"; exon_number "6"; gene_name "ENSCGRG00001017796.1"; oId "ENSCGRT00001022112.1"; nearest_ref "ENSCGRT00001022112.1"; class_code "="; tss_id "TSS5984"; p_id "P4030";
LT883665v1	Cufflinks	exon	119758779	119758837	.	-	.	gene_id "XLOC_004498"; transcript_id "TCONS_00008176"; exon_number "7"; gene_name "ENSCGRG00001017796.1"; oId "CUFF.3771.1"; nearest_ref "ENSCGRT00001022112.1"; class_code "j"; tss_id "TSS5982";
LT883665v1	Cufflinks	exon	119758779	119758846	.	-	.	gene_id "XLOC_004498"; transcript_id "TCONS_00008178"; exon_number "7"; gene_name "ENSCGRG00001017796.1"; oId "ENSCGRT00001022112.1"; nearest_ref "ENSCGRT00001022112.1"; class_code "="; tss_id "TSS5984"; p_id "P4030";
LT883665v1	Cufflinks	exon	119759116	119759118	.	-	.	gene_id "XLOC_004498"; transcript_id "TCONS_00008178"; exon_number "8"; gene_name "ENSCGRG00001017796.1"; oId "ENSCGRT00001022112.1"; nearest_ref "ENSCGRT00001022112.1"; class_code "="; tss_id "TSS5984"; p_id "P4030";
LT883665v1	Cufflinks	exon	119776957	119777293	.	+	.	gene_id "XLOC_003545"; transcript_id "TCONS_00006420"; exon_number "1"; gene_name "ENSCGRG00001023498.1"; oId "ENSCGRT00001030316.1"; nearest_ref "ENSCGRT00001030316.1"; class_code "="; tss_id "TSS4709"; p_id "P3148";
LT883665v1	Cufflinks	exon	119776957	119777293	.	+	.	gene_id "XLOC_003545"; transcript_id "TCONS_00006419"; exon_number "1"; gene_name "ENSCGRG00001023498.1"; oId "CUFF.3763.3"; nearest_ref "ENSCGRT00001030316.1"; class_code "j"; tss_id "TSS4709";
LT883665v1	Cufflinks	exon	119784326	119784386	.	+	.	gene_id "XLOC_003545"; transcript_id "TCONS_00006420"; exon_number "2"; gene_name "ENSCGRG00001023498.1"; oId "ENSCGRT00001030316.1"; nearest_ref "ENSCGRT00001030316.1"; class_code "="; tss_id "TSS4709"; p_id "P3148";
LT883665v1	Cufflinks	exon	119784332	119784386	.	+	.	gene_id "XLOC_003545"; transcript_id "TCONS_00006419"; exon_number "2"; gene_name "ENSCGRG00001023498.1"; oId "CUFF.3763.3"; nearest_ref "ENSCGRT00001030316.1"; class_code "j"; tss_id "TSS4709";
LT883665v1	Cufflinks	exon	119785183	119785409	.	+	.	gene_id "XLOC_003545"; transcript_id "TCONS_00006420"; exon_number "3"; gene_name "ENSCGRG00001023498.1"; oId "ENSCGRT00001030316.1"; nearest_ref "ENSCGRT00001030316.1"; class_code "="; tss_id "TSS4709"; p_id "P3148";
LT883665v1	Cufflinks	exon	119785183	119785409	.	+	.	gene_id "XLOC_003545"; transcript_id "TCONS_00006419"; exon_number "3"; gene_name "ENSCGRG00001023498.1"; oId "CUFF.3763.3"; nearest_ref "ENSCGRT00001030316.1"; class_code "j"; tss_id "TSS4709";
LT883665v1	Cufflinks	exon	119786847	119787084	.	+	.	gene_id "XLOC_003545"; transcript_id "TCONS_00006420"; exon_number "4"; gene_name "ENSCGRG00001023498.1"; oId "ENSCGRT00001030316.1"; nearest_ref "ENSCGRT00001030316.1"; class_code "="; tss_id "TSS4709"; p_id "P3148";
LT883665v1	Cufflinks	exon	119786847	119787084	.	+	.	gene_id "XLOC_003545"; transcript_id "TCONS_00006419"; exon_number "4"; gene_name "ENSCGRG00001023498.1"; oId "CUFF.3763.3"; nearest_ref "ENSCGRT00001030316.1"; class_code "j"; tss_id "TSS4709";
LT883665v1	Cufflinks	exon	119790014	119790183	.	+	.	gene_id "XLOC_003545"; transcript_id "TCONS_00006420"; exon_number "5"; gene_name "ENSCGRG00001023498.1"; oId "ENSCGRT00001030316.1"; nearest_ref "ENSCGRT00001030316.1"; class_code "="; tss_id "TSS4709"; p_id "P3148";
LT883665v1	Cufflinks	exon	119790014	119790183	.	+	.	gene_id "XLOC_003545"; transcript_id "TCONS_00006419"; exon_number "5"; gene_name "ENSCGRG00001023498.1"; oId "CUFF.3763.3"; nearest_ref "ENSCGRT00001030316.1"; class_code "j"; tss_id "TSS4709";
LT883665v1	Cufflinks	exon	119790392	119790572	.	+	.	gene_id "XLOC_003545"; transcript_id "TCONS_00006420"; exon_number "6"; gene_name "ENSCGRG00001023498.1"; oId "ENSCGRT00001030316.1"; nearest_ref "ENSCGRT00001030316.1"; class_code "="; tss_id "TSS4709"; p_id "P3148";
LT883665v1	Cufflinks	exon	119790392	119790572	.	+	.	gene_id "XLOC_003545"; transcript_id "TCONS_00006419"; exon_number "6"; gene_name "ENSCGRG00001023498.1"; oId "CUFF.3763.3"; nearest_ref "ENSCGRT00001030316.1"; class_code "j"; tss_id "TSS4709";
LT883665v1	Cufflinks	exon	119791132	119791379	.	+	.	gene_id "XLOC_003545"; transcript_id "TCONS_00006420"; exon_number "7"; gene_name "ENSCGRG00001023498.1"; oId "ENSCGRT00001030316.1"; nearest_ref "ENSCGRT00001030316.1"; class_code "="; tss_id "TSS4709"; p_id "P3148";
LT883665v1	Cufflinks	exon	119791132	119791379	.	+	.	gene_id "XLOC_003545"; transcript_id "TCONS_00006419"; exon_number "7"; gene_name "ENSCGRG00001023498.1"; oId "CUFF.3763.3"; nearest_ref "ENSCGRT00001030316.1"; class_code "j"; tss_id "TSS4709";
LT883665v1	Cufflinks	exon	119793010	119793087	.	+	.	gene_id "XLOC_003545"; transcript_id "TCONS_00006420"; exon_number "8"; gene_name "ENSCGRG00001023498.1"; oId "ENSCGRT00001030316.1"; nearest_ref "ENSCGRT00001030316.1"; class_code "="; tss_id "TSS4709"; p_id "P3148";
LT883665v1	Cufflinks	exon	119793010	119793087	.	+	.	gene_id "XLOC_003545"; transcript_id "TCONS_00006419"; exon_number "8"; gene_name "ENSCGRG00001023498.1"; oId "CUFF.3763.3"; nearest_ref "ENSCGRT00001030316.1"; class_code "j"; tss_id "TSS4709";
LT883665v1	Cufflinks	exon	119794285	119794426	.	+	.	gene_id "XLOC_003545"; transcript_id "TCONS_00006420"; exon_number "9"; gene_name "ENSCGRG00001023498.1"; oId "ENSCGRT00001030316.1"; nearest_ref "ENSCGRT00001030316.1"; class_code "="; tss_id "TSS4709"; p_id "P3148";
LT883665v1	Cufflinks	exon	119794285	119794426	.	+	.	gene_id "XLOC_003545"; transcript_id "TCONS_00006419"; exon_number "9"; gene_name "ENSCGRG00001023498.1"; oId "CUFF.3763.3"; nearest_ref "ENSCGRT00001030316.1"; class_code "j"; tss_id "TSS4709";
LT883665v1	Cufflinks	exon	119794517	119794638	.	+	.	gene_id "XLOC_003545"; transcript_id "TCONS_00006420"; exon_number "10"; gene_name "ENSCGRG00001023498.1"; oId "ENSCGRT00001030316.1"; nearest_ref "ENSCGRT00001030316.1"; class_code "="; tss_id "TSS4709"; p_id "P3148";
LT883665v1	Cufflinks	exon	119794517	119794638	.	+	.	gene_id "XLOC_003545"; transcript_id "TCONS_00006419"; exon_number "10"; gene_name "ENSCGRG00001023498.1"; oId "CUFF.3763.3"; nearest_ref "ENSCGRT00001030316.1"; class_code "j"; tss_id "TSS4709";
LT883665v1	Cufflinks	exon	119795931	119796006	.	+	.	gene_id "XLOC_003545"; transcript_id "TCONS_00006420"; exon_number "11"; gene_name "ENSCGRG00001023498.1"; oId "ENSCGRT00001030316.1"; nearest_ref "ENSCGRT00001030316.1"; class_code "="; tss_id "TSS4709"; p_id "P3148";
LT883665v1	Cufflinks	exon	119795931	119796006	.	+	.	gene_id "XLOC_003545"; transcript_id "TCONS_00006419"; exon_number "11"; gene_name "ENSCGRG00001023498.1"; oId "CUFF.3763.3"; nearest_ref "ENSCGRT00001030316.1"; class_code "j"; tss_id "TSS4709";
LT883665v1	Cufflinks	exon	119796460	119796569	.	+	.	gene_id "XLOC_003545"; transcript_id "TCONS_00006420"; exon_number "12"; gene_name "ENSCGRG00001023498.1"; oId "ENSCGRT00001030316.1"; nearest_ref "ENSCGRT00001030316.1"; class_code "="; tss_id "TSS4709"; p_id "P3148";
LT883665v1	Cufflinks	exon	119796460	119796569	.	+	.	gene_id "XLOC_003545"; transcript_id "TCONS_00006419"; exon_number "12"; gene_name "ENSCGRG00001023498.1"; oId "CUFF.3763.3"; nearest_ref "ENSCGRT00001030316.1"; class_code "j"; tss_id "TSS4709";
LT883665v1	Cufflinks	exon	119797568	119797747	.	+	.	gene_id "XLOC_003545"; transcript_id "TCONS_00006420"; exon_number "13"; gene_name "ENSCGRG00001023498.1"; oId "ENSCGRT00001030316.1"; nearest_ref "ENSCGRT00001030316.1"; class_code "="; tss_id "TSS4709"; p_id "P3148";
LT883665v1	Cufflinks	exon	119797568	119797747	.	+	.	gene_id "XLOC_003545"; transcript_id "TCONS_00006419"; exon_number "13"; gene_name "ENSCGRG00001023498.1"; oId "CUFF.3763.3"; nearest_ref "ENSCGRT00001030316.1"; class_code "j"; tss_id "TSS4709";
LT883665v1	Cufflinks	exon	119798185	119798310	.	+	.	gene_id "XLOC_003545"; transcript_id "TCONS_00006420"; exon_number "14"; gene_name "ENSCGRG00001023498.1"; oId "ENSCGRT00001030316.1"; nearest_ref "ENSCGRT00001030316.1"; class_code "="; tss_id "TSS4709"; p_id "P3148";
LT883665v1	Cufflinks	exon	119798185	119798310	.	+	.	gene_id "XLOC_003545"; transcript_id "TCONS_00006419"; exon_number "14"; gene_name "ENSCGRG00001023498.1"; oId "CUFF.3763.3"; nearest_ref "ENSCGRT00001030316.1"; class_code "j"; tss_id "TSS4709";
LT883665v1	Cufflinks	exon	119799936	119800065	.	+	.	gene_id "XLOC_003545"; transcript_id "TCONS_00006420"; exon_number "15"; gene_name "ENSCGRG00001023498.1"; oId "ENSCGRT00001030316.1"; nearest_ref "ENSCGRT00001030316.1"; class_code "="; tss_id "TSS4709"; p_id "P3148";
LT883665v1	Cufflinks	exon	119799936	119800065	.	+	.	gene_id "XLOC_003545"; transcript_id "TCONS_00006419"; exon_number "15"; gene_name "ENSCGRG00001023498.1"; oId "CUFF.3763.3"; nearest_ref "ENSCGRT00001030316.1"; class_code "j"; tss_id "TSS4709";
LT883665v1	Cufflinks	exon	119800145	119800203	.	+	.	gene_id "XLOC_003545"; transcript_id "TCONS_00006420"; exon_number "16"; gene_name "ENSCGRG00001023498.1"; oId "ENSCGRT00001030316.1"; nearest_ref "ENSCGRT00001030316.1"; class_code "="; tss_id "TSS4709"; p_id "P3148";
LT883665v1	Cufflinks	exon	119800145	119800203	.	+	.	gene_id "XLOC_003545"; transcript_id "TCONS_00006419"; exon_number "16"; gene_name "ENSCGRG00001023498.1"; oId "CUFF.3763.3"; nearest_ref "ENSCGRT00001030316.1"; class_code "j"; tss_id "TSS4709";
LT883665v1	Cufflinks	exon	119802885	119802974	.	+	.	gene_id "XLOC_003545"; transcript_id "TCONS_00006420"; exon_number "17"; gene_name "ENSCGRG00001023498.1"; oId "ENSCGRT00001030316.1"; nearest_ref "ENSCGRT00001030316.1"; class_code "="; tss_id "TSS4709"; p_id "P3148";
LT883665v1	Cufflinks	exon	119802885	119802974	.	+	.	gene_id "XLOC_003545"; transcript_id "TCONS_00006419"; exon_number "17"; gene_name "ENSCGRG00001023498.1"; oId "CUFF.3763.3"; nearest_ref "ENSCGRT00001030316.1"; class_code "j"; tss_id "TSS4709";
LT883665v1	Cufflinks	exon	119803400	119803575	.	+	.	gene_id "XLOC_003545"; transcript_id "TCONS_00006420"; exon_number "18"; gene_name "ENSCGRG00001023498.1"; oId "ENSCGRT00001030316.1"; nearest_ref "ENSCGRT00001030316.1"; class_code "="; tss_id "TSS4709"; p_id "P3148";
LT883665v1	Cufflinks	exon	119803400	119803575	.	+	.	gene_id "XLOC_003545"; transcript_id "TCONS_00006419"; exon_number "18"; gene_name "ENSCGRG00001023498.1"; oId "CUFF.3763.3"; nearest_ref "ENSCGRT00001030316.1"; class_code "j"; tss_id "TSS4709";
LT883665v1	Cufflinks	exon	119803682	119808291	.	+	.	gene_id "XLOC_003545"; transcript_id "TCONS_00006420"; exon_number "19"; gene_name "ENSCGRG00001023498.1"; oId "ENSCGRT00001030316.1"; nearest_ref "ENSCGRT00001030316.1"; class_code "="; tss_id "TSS4709"; p_id "P3148";
LT883665v1	Cufflinks	exon	119803682	119808291	.	+	.	gene_id "XLOC_003545"; transcript_id "TCONS_00006419"; exon_number "19"; gene_name "ENSCGRG00001023498.1"; oId "CUFF.3763.3"; nearest_ref "ENSCGRT00001030316.1"; class_code "j"; tss_id "TSS4709";
LT883665v1	Cufflinks	exon	119806003	119808291	.	+	.	gene_id "XLOC_003545"; transcript_id "TCONS_00006415"; exon_number "2"; gene_name "ENSCGRG00001023498.1"; oId "CUFF.3763.1"; nearest_ref "ENSCGRT00001030316.1"; class_code "o"; tss_id "TSS4708";
LT883665v1	Cufflinks	exon	119806018	119806169	.	-	.	gene_id "XLOC_004495"; transcript_id "TCONS_00008167"; exon_number "2"; gene_name "ENSCGRG00001015671.1"; oId "CUFF.3764.1"; nearest_ref "ENSCGRT00001019189.1"; class_code "o"; tss_id "TSS5977";
LT883665v1	Cufflinks	exon	119823133	119823613	.	-	.	gene_id "XLOC_004499"; transcript_id "TCONS_00008180"; exon_number "1"; gene_name "ENSCGRG00001000601.1"; oId "CUFF.3773.2"; nearest_ref "ENSCGRT00001000782.1"; class_code "j"; tss_id "TSS5985";
LT883665v1	Cufflinks	exon	119823133	119823613	.	-	.	gene_id "XLOC_004499"; transcript_id "TCONS_00008179"; exon_number "1"; gene_name "ENSCGRG00001000601.1"; oId "CUFF.3773.1"; nearest_ref "ENSCGRT00001000782.1"; class_code "j"; tss_id "TSS5985";
LT883665v1	Cufflinks	exon	119824427	119824503	.	-	.	gene_id "XLOC_004499"; transcript_id "TCONS_00008180"; exon_number "2"; gene_name "ENSCGRG00001000601.1"; oId "CUFF.3773.2"; nearest_ref "ENSCGRT00001000782.1"; class_code "j"; tss_id "TSS5985";
LT883665v1	Cufflinks	exon	119833694	119834153	.	-	.	gene_id "XLOC_004499"; transcript_id "TCONS_00008181"; exon_number "1"; gene_name "ENSCGRG00001000601.1"; oId "ENSCGRT00001000782.1"; nearest_ref "ENSCGRT00001000782.1"; class_code "="; tss_id "TSS5985"; p_id "P4031";
LT883665v1	Cufflinks	exon	119833903	119834153	.	-	.	gene_id "XLOC_004499"; transcript_id "TCONS_00008180"; exon_number "3"; gene_name "ENSCGRG00001000601.1"; oId "CUFF.3773.2"; nearest_ref "ENSCGRT00001000782.1"; class_code "j"; tss_id "TSS5985";
LT883665v1	Cufflinks	exon	119833903	119834153	.	-	.	gene_id "XLOC_004499"; transcript_id "TCONS_00008179"; exon_number "2"; gene_name "ENSCGRG00001000601.1"; oId "CUFF.3773.1"; nearest_ref "ENSCGRT00001000782.1"; class_code "j"; tss_id "TSS5985";
LT883665v1	Cufflinks	exon	119842896	119843525	.	-	.	gene_id "XLOC_004499"; transcript_id "TCONS_00008180"; exon_number "4"; gene_name "ENSCGRG00001000601.1"; oId "CUFF.3773.2"; nearest_ref "ENSCGRT00001000782.1"; class_code "j"; tss_id "TSS5985";
LT883665v1	Cufflinks	exon	119842896	119843525	.	-	.	gene_id "XLOC_004499"; transcript_id "TCONS_00008179"; exon_number "3"; gene_name "ENSCGRG00001000601.1"; oId "CUFF.3773.1"; nearest_ref "ENSCGRT00001000782.1"; class_code "j"; tss_id "TSS5985";
LT883665v1	Cufflinks	exon	119842896	119843525	.	-	.	gene_id "XLOC_004499"; transcript_id "TCONS_00008181"; exon_number "2"; gene_name "ENSCGRG00001000601.1"; oId "ENSCGRT00001000782.1"; nearest_ref "ENSCGRT00001000782.1"; class_code "="; tss_id "TSS5985"; p_id "P4031";
LT883665v1	Cufflinks	exon	119848686	119848864	.	-	.	gene_id "XLOC_004500"; transcript_id "TCONS_00008182"; exon_number "1"; gene_name "ENSCGRG00001003181.1"; oId "ENSCGRT00001003822.1"; nearest_ref "ENSCGRT00001003822.1"; class_code "="; tss_id "TSS5986"; p_id "P4032";
LT883665v1	Cufflinks	exon	119848743	119849284	.	+	.	gene_id "XLOC_003549"; transcript_id "TCONS_00006421"; exon_number "1"; gene_name "ENSCGRG00001012474.1"; oId "ENSCGRT00001014887.1"; nearest_ref "ENSCGRT00001014887.1"; class_code "="; tss_id "TSS4713"; p_id "P3153";
LT883665v1	Cufflinks	exon	119848803	119849284	.	+	.	gene_id "XLOC_003549"; transcript_id "TCONS_00006422"; exon_number "1"; gene_name "ENSCGRG00001012474.1"; oId "ENSCGRT00001014893.1"; nearest_ref "ENSCGRT00001014893.1"; class_code "="; tss_id "TSS4713"; p_id "P3152";
LT883665v1	Cufflinks	exon	119848880	119849180	.	-	.	gene_id "XLOC_004500"; transcript_id "TCONS_00008182"; exon_number "2"; gene_name "ENSCGRG00001003181.1"; oId "ENSCGRT00001003822.1"; nearest_ref "ENSCGRT00001003822.1"; class_code "="; tss_id "TSS5986"; p_id "P4032";
LT883665v1	Cufflinks	exon	119855355	119855425	.	+	.	gene_id "XLOC_003549"; transcript_id "TCONS_00006421"; exon_number "2"; gene_name "ENSCGRG00001012474.1"; oId "ENSCGRT00001014887.1"; nearest_ref "ENSCGRT00001014887.1"; class_code "="; tss_id "TSS4713"; p_id "P3153";
LT883665v1	Cufflinks	exon	119855355	119855425	.	+	.	gene_id "XLOC_003549"; transcript_id "TCONS_00006422"; exon_number "2"; gene_name "ENSCGRG00001012474.1"; oId "ENSCGRT00001014893.1"; nearest_ref "ENSCGRT00001014893.1"; class_code "="; tss_id "TSS4713"; p_id "P3152";
LT883665v1	Cufflinks	exon	119869378	119869624	.	+	.	gene_id "XLOC_003549"; transcript_id "TCONS_00006421"; exon_number "3"; gene_name "ENSCGRG00001012474.1"; oId "ENSCGRT00001014887.1"; nearest_ref "ENSCGRT00001014887.1"; class_code "="; tss_id "TSS4713"; p_id "P3153";
LT883665v1	Cufflinks	exon	119869378	119869624	.	+	.	gene_id "XLOC_003549"; transcript_id "TCONS_00006422"; exon_number "3"; gene_name "ENSCGRG00001012474.1"; oId "ENSCGRT00001014893.1"; nearest_ref "ENSCGRT00001014893.1"; class_code "="; tss_id "TSS4713"; p_id "P3152";
LT883665v1	Cufflinks	exon	119890970	119891160	.	+	.	gene_id "XLOC_003549"; transcript_id "TCONS_00006421"; exon_number "4"; gene_name "ENSCGRG00001012474.1"; oId "ENSCGRT00001014887.1"; nearest_ref "ENSCGRT00001014887.1"; class_code "="; tss_id "TSS4713"; p_id "P3153";
LT883665v1	Cufflinks	exon	119890970	119891160	.	+	.	gene_id "XLOC_003549"; transcript_id "TCONS_00006422"; exon_number "4"; gene_name "ENSCGRG00001012474.1"; oId "ENSCGRT00001014893.1"; nearest_ref "ENSCGRT00001014893.1"; class_code "="; tss_id "TSS4713"; p_id "P3152";
LT883665v1	Cufflinks	exon	119892200	119892370	.	+	.	gene_id "XLOC_003549"; transcript_id "TCONS_00006421"; exon_number "5"; gene_name "ENSCGRG00001012474.1"; oId "ENSCGRT00001014887.1"; nearest_ref "ENSCGRT00001014887.1"; class_code "="; tss_id "TSS4713"; p_id "P3153";
LT883665v1	Cufflinks	exon	119892200	119892370	.	+	.	gene_id "XLOC_003549"; transcript_id "TCONS_00006422"; exon_number "5"; gene_name "ENSCGRG00001012474.1"; oId "ENSCGRT00001014893.1"; nearest_ref "ENSCGRT00001014893.1"; class_code "="; tss_id "TSS4713"; p_id "P3152";
LT883665v1	Cufflinks	exon	119892797	119893003	.	+	.	gene_id "XLOC_003549"; transcript_id "TCONS_00006421"; exon_number "6"; gene_name "ENSCGRG00001012474.1"; oId "ENSCGRT00001014887.1"; nearest_ref "ENSCGRT00001014887.1"; class_code "="; tss_id "TSS4713"; p_id "P3153";
LT883665v1	Cufflinks	exon	119892797	119893003	.	+	.	gene_id "XLOC_003549"; transcript_id "TCONS_00006422"; exon_number "6"; gene_name "ENSCGRG00001012474.1"; oId "ENSCGRT00001014893.1"; nearest_ref "ENSCGRT00001014893.1"; class_code "="; tss_id "TSS4713"; p_id "P3152";
LT883665v1	Cufflinks	exon	119893646	119893932	.	+	.	gene_id "XLOC_003549"; transcript_id "TCONS_00006421"; exon_number "7"; gene_name "ENSCGRG00001012474.1"; oId "ENSCGRT00001014887.1"; nearest_ref "ENSCGRT00001014887.1"; class_code "="; tss_id "TSS4713"; p_id "P3153";
LT883665v1	Cufflinks	exon	119893646	119893932	.	+	.	gene_id "XLOC_003549"; transcript_id "TCONS_00006422"; exon_number "7"; gene_name "ENSCGRG00001012474.1"; oId "ENSCGRT00001014893.1"; nearest_ref "ENSCGRT00001014893.1"; class_code "="; tss_id "TSS4713"; p_id "P3152";
LT883665v1	Cufflinks	exon	119894508	119894610	.	+	.	gene_id "XLOC_003549"; transcript_id "TCONS_00006421"; exon_number "8"; gene_name "ENSCGRG00001012474.1"; oId "ENSCGRT00001014887.1"; nearest_ref "ENSCGRT00001014887.1"; class_code "="; tss_id "TSS4713"; p_id "P3153";
LT883665v1	Cufflinks	exon	119894508	119894610	.	+	.	gene_id "XLOC_003549"; transcript_id "TCONS_00006422"; exon_number "8"; gene_name "ENSCGRG00001012474.1"; oId "ENSCGRT00001014893.1"; nearest_ref "ENSCGRT00001014893.1"; class_code "="; tss_id "TSS4713"; p_id "P3152";
LT883665v1	Cufflinks	exon	119907459	119907533	.	+	.	gene_id "XLOC_003549"; transcript_id "TCONS_00006421"; exon_number "9"; gene_name "ENSCGRG00001012474.1"; oId "ENSCGRT00001014887.1"; nearest_ref "ENSCGRT00001014887.1"; class_code "="; tss_id "TSS4713"; p_id "P3153";
LT883665v1	Cufflinks	exon	119907459	119907533	.	+	.	gene_id "XLOC_003549"; transcript_id "TCONS_00006422"; exon_number "9"; gene_name "ENSCGRG00001012474.1"; oId "ENSCGRT00001014893.1"; nearest_ref "ENSCGRT00001014893.1"; class_code "="; tss_id "TSS4713"; p_id "P3152";
LT883665v1	Cufflinks	exon	119910206	119910328	.	+	.	gene_id "XLOC_003549"; transcript_id "TCONS_00006421"; exon_number "10"; gene_name "ENSCGRG00001012474.1"; oId "ENSCGRT00001014887.1"; nearest_ref "ENSCGRT00001014887.1"; class_code "="; tss_id "TSS4713"; p_id "P3153";
LT883665v1	Cufflinks	exon	119910206	119910328	.	+	.	gene_id "XLOC_003549"; transcript_id "TCONS_00006422"; exon_number "10"; gene_name "ENSCGRG00001012474.1"; oId "ENSCGRT00001014893.1"; nearest_ref "ENSCGRT00001014893.1"; class_code "="; tss_id "TSS4713"; p_id "P3152";
LT883665v1	Cufflinks	exon	119913605	119913769	.	+	.	gene_id "XLOC_003549"; transcript_id "TCONS_00006421"; exon_number "11"; gene_name "ENSCGRG00001012474.1"; oId "ENSCGRT00001014887.1"; nearest_ref "ENSCGRT00001014887.1"; class_code "="; tss_id "TSS4713"; p_id "P3153";
LT883665v1	Cufflinks	exon	119913605	119913769	.	+	.	gene_id "XLOC_003549"; transcript_id "TCONS_00006422"; exon_number "11"; gene_name "ENSCGRG00001012474.1"; oId "ENSCGRT00001014893.1"; nearest_ref "ENSCGRT00001014893.1"; class_code "="; tss_id "TSS4713"; p_id "P3152";
LT883665v1	Cufflinks	exon	119913992	119914207	.	+	.	gene_id "XLOC_003549"; transcript_id "TCONS_00006421"; exon_number "12"; gene_name "ENSCGRG00001012474.1"; oId "ENSCGRT00001014887.1"; nearest_ref "ENSCGRT00001014887.1"; class_code "="; tss_id "TSS4713"; p_id "P3153";
LT883665v1	Cufflinks	exon	119913992	119914207	.	+	.	gene_id "XLOC_003549"; transcript_id "TCONS_00006422"; exon_number "12"; gene_name "ENSCGRG00001012474.1"; oId "ENSCGRT00001014893.1"; nearest_ref "ENSCGRT00001014893.1"; class_code "="; tss_id "TSS4713"; p_id "P3152";
LT883665v1	Cufflinks	exon	119914909	119914928	.	+	.	gene_id "XLOC_003549"; transcript_id "TCONS_00006421"; exon_number "13"; gene_name "ENSCGRG00001012474.1"; oId "ENSCGRT00001014887.1"; nearest_ref "ENSCGRT00001014887.1"; class_code "="; tss_id "TSS4713"; p_id "P3153";
LT883665v1	Cufflinks	exon	119914909	119914928	.	+	.	gene_id "XLOC_003549"; transcript_id "TCONS_00006422"; exon_number "13"; gene_name "ENSCGRG00001012474.1"; oId "ENSCGRT00001014893.1"; nearest_ref "ENSCGRT00001014893.1"; class_code "="; tss_id "TSS4713"; p_id "P3152";
LT883665v1	Cufflinks	exon	119916132	119916171	.	+	.	gene_id "XLOC_003549"; transcript_id "TCONS_00006421"; exon_number "14"; gene_name "ENSCGRG00001012474.1"; oId "ENSCGRT00001014887.1"; nearest_ref "ENSCGRT00001014887.1"; class_code "="; tss_id "TSS4713"; p_id "P3153";
LT883665v1	Cufflinks	exon	119916132	119916171	.	+	.	gene_id "XLOC_003549"; transcript_id "TCONS_00006422"; exon_number "14"; gene_name "ENSCGRG00001012474.1"; oId "ENSCGRT00001014893.1"; nearest_ref "ENSCGRT00001014893.1"; class_code "="; tss_id "TSS4713"; p_id "P3152";
LT883665v1	Cufflinks	exon	119916972	119917085	.	+	.	gene_id "XLOC_003549"; transcript_id "TCONS_00006421"; exon_number "15"; gene_name "ENSCGRG00001012474.1"; oId "ENSCGRT00001014887.1"; nearest_ref "ENSCGRT00001014887.1"; class_code "="; tss_id "TSS4713"; p_id "P3153";
LT883665v1	Cufflinks	exon	119916972	119917085	.	+	.	gene_id "XLOC_003549"; transcript_id "TCONS_00006422"; exon_number "15"; gene_name "ENSCGRG00001012474.1"; oId "ENSCGRT00001014893.1"; nearest_ref "ENSCGRT00001014893.1"; class_code "="; tss_id "TSS4713"; p_id "P3152";
LT883665v1	Cufflinks	exon	119918906	119919034	.	+	.	gene_id "XLOC_003549"; transcript_id "TCONS_00006421"; exon_number "16"; gene_name "ENSCGRG00001012474.1"; oId "ENSCGRT00001014887.1"; nearest_ref "ENSCGRT00001014887.1"; class_code "="; tss_id "TSS4713"; p_id "P3153";
LT883665v1	Cufflinks	exon	119918906	119919034	.	+	.	gene_id "XLOC_003549"; transcript_id "TCONS_00006422"; exon_number "16"; gene_name "ENSCGRG00001012474.1"; oId "ENSCGRT00001014893.1"; nearest_ref "ENSCGRT00001014893.1"; class_code "="; tss_id "TSS4713"; p_id "P3152";
LT883665v1	Cufflinks	exon	119919712	119919840	.	+	.	gene_id "XLOC_003549"; transcript_id "TCONS_00006422"; exon_number "17"; gene_name "ENSCGRG00001012474.1"; oId "ENSCGRT00001014893.1"; nearest_ref "ENSCGRT00001014893.1"; class_code "="; tss_id "TSS4713"; p_id "P3152";
LT883665v1	Cufflinks	exon	119924197	119924316	.	+	.	gene_id "XLOC_003549"; transcript_id "TCONS_00006421"; exon_number "17"; gene_name "ENSCGRG00001012474.1"; oId "ENSCGRT00001014887.1"; nearest_ref "ENSCGRT00001014887.1"; class_code "="; tss_id "TSS4713"; p_id "P3153";
LT883665v1	Cufflinks	exon	119924197	119924316	.	+	.	gene_id "XLOC_003549"; transcript_id "TCONS_00006422"; exon_number "18"; gene_name "ENSCGRG00001012474.1"; oId "ENSCGRT00001014893.1"; nearest_ref "ENSCGRT00001014893.1"; class_code "="; tss_id "TSS4713"; p_id "P3152";
LT883665v1	Cufflinks	exon	119927627	119927746	.	+	.	gene_id "XLOC_003549"; transcript_id "TCONS_00006421"; exon_number "18"; gene_name "ENSCGRG00001012474.1"; oId "ENSCGRT00001014887.1"; nearest_ref "ENSCGRT00001014887.1"; class_code "="; tss_id "TSS4713"; p_id "P3153";
LT883665v1	Cufflinks	exon	119927627	119927746	.	+	.	gene_id "XLOC_003549"; transcript_id "TCONS_00006422"; exon_number "19"; gene_name "ENSCGRG00001012474.1"; oId "ENSCGRT00001014893.1"; nearest_ref "ENSCGRT00001014893.1"; class_code "="; tss_id "TSS4713"; p_id "P3152";
LT883665v1	Cufflinks	exon	119928712	119928834	.	+	.	gene_id "XLOC_003549"; transcript_id "TCONS_00006421"; exon_number "19"; gene_name "ENSCGRG00001012474.1"; oId "ENSCGRT00001014887.1"; nearest_ref "ENSCGRT00001014887.1"; class_code "="; tss_id "TSS4713"; p_id "P3153";
LT883665v1	Cufflinks	exon	119928712	119928834	.	+	.	gene_id "XLOC_003549"; transcript_id "TCONS_00006422"; exon_number "20"; gene_name "ENSCGRG00001012474.1"; oId "ENSCGRT00001014893.1"; nearest_ref "ENSCGRT00001014893.1"; class_code "="; tss_id "TSS4713"; p_id "P3152";
LT883665v1	Cufflinks	exon	119929052	119929180	.	+	.	gene_id "XLOC_003549"; transcript_id "TCONS_00006421"; exon_number "20"; gene_name "ENSCGRG00001012474.1"; oId "ENSCGRT00001014887.1"; nearest_ref "ENSCGRT00001014887.1"; class_code "="; tss_id "TSS4713"; p_id "P3153";
LT883665v1	Cufflinks	exon	119929052	119929180	.	+	.	gene_id "XLOC_003549"; transcript_id "TCONS_00006422"; exon_number "21"; gene_name "ENSCGRG00001012474.1"; oId "ENSCGRT00001014893.1"; nearest_ref "ENSCGRT00001014893.1"; class_code "="; tss_id "TSS4713"; p_id "P3152";
LT883665v1	Cufflinks	exon	119929691	119929816	.	+	.	gene_id "XLOC_003549"; transcript_id "TCONS_00006421"; exon_number "21"; gene_name "ENSCGRG00001012474.1"; oId "ENSCGRT00001014887.1"; nearest_ref "ENSCGRT00001014887.1"; class_code "="; tss_id "TSS4713"; p_id "P3153";
LT883665v1	Cufflinks	exon	119929691	119929816	.	+	.	gene_id "XLOC_003549"; transcript_id "TCONS_00006422"; exon_number "22"; gene_name "ENSCGRG00001012474.1"; oId "ENSCGRT00001014893.1"; nearest_ref "ENSCGRT00001014893.1"; class_code "="; tss_id "TSS4713"; p_id "P3152";
LT883665v1	Cufflinks	exon	119930975	119931097	.	+	.	gene_id "XLOC_003549"; transcript_id "TCONS_00006421"; exon_number "22"; gene_name "ENSCGRG00001012474.1"; oId "ENSCGRT00001014887.1"; nearest_ref "ENSCGRT00001014887.1"; class_code "="; tss_id "TSS4713"; p_id "P3153";
LT883665v1	Cufflinks	exon	119930975	119931097	.	+	.	gene_id "XLOC_003549"; transcript_id "TCONS_00006422"; exon_number "23"; gene_name "ENSCGRG00001012474.1"; oId "ENSCGRT00001014893.1"; nearest_ref "ENSCGRT00001014893.1"; class_code "="; tss_id "TSS4713"; p_id "P3152";
LT883665v1	Cufflinks	exon	119931186	119931311	.	+	.	gene_id "XLOC_003549"; transcript_id "TCONS_00006421"; exon_number "23"; gene_name "ENSCGRG00001012474.1"; oId "ENSCGRT00001014887.1"; nearest_ref "ENSCGRT00001014887.1"; class_code "="; tss_id "TSS4713"; p_id "P3153";
LT883665v1	Cufflinks	exon	119931186	119931311	.	+	.	gene_id "XLOC_003549"; transcript_id "TCONS_00006422"; exon_number "24"; gene_name "ENSCGRG00001012474.1"; oId "ENSCGRT00001014893.1"; nearest_ref "ENSCGRT00001014893.1"; class_code "="; tss_id "TSS4713"; p_id "P3152";
LT883665v1	Cufflinks	exon	119931736	119931858	.	+	.	gene_id "XLOC_003549"; transcript_id "TCONS_00006421"; exon_number "24"; gene_name "ENSCGRG00001012474.1"; oId "ENSCGRT00001014887.1"; nearest_ref "ENSCGRT00001014887.1"; class_code "="; tss_id "TSS4713"; p_id "P3153";
LT883665v1	Cufflinks	exon	119931736	119931858	.	+	.	gene_id "XLOC_003549"; transcript_id "TCONS_00006422"; exon_number "25"; gene_name "ENSCGRG00001012474.1"; oId "ENSCGRT00001014893.1"; nearest_ref "ENSCGRT00001014893.1"; class_code "="; tss_id "TSS4713"; p_id "P3152";
LT883665v1	Cufflinks	exon	119932467	119932598	.	+	.	gene_id "XLOC_003549"; transcript_id "TCONS_00006421"; exon_number "25"; gene_name "ENSCGRG00001012474.1"; oId "ENSCGRT00001014887.1"; nearest_ref "ENSCGRT00001014887.1"; class_code "="; tss_id "TSS4713"; p_id "P3153";
LT883665v1	Cufflinks	exon	119932467	119932598	.	+	.	gene_id "XLOC_003549"; transcript_id "TCONS_00006422"; exon_number "26"; gene_name "ENSCGRG00001012474.1"; oId "ENSCGRT00001014893.1"; nearest_ref "ENSCGRT00001014893.1"; class_code "="; tss_id "TSS4713"; p_id "P3152";
LT883665v1	Cufflinks	exon	119933088	119933213	.	+	.	gene_id "XLOC_003549"; transcript_id "TCONS_00006421"; exon_number "26"; gene_name "ENSCGRG00001012474.1"; oId "ENSCGRT00001014887.1"; nearest_ref "ENSCGRT00001014887.1"; class_code "="; tss_id "TSS4713"; p_id "P3153";
LT883665v1	Cufflinks	exon	119933088	119933213	.	+	.	gene_id "XLOC_003549"; transcript_id "TCONS_00006422"; exon_number "27"; gene_name "ENSCGRG00001012474.1"; oId "ENSCGRT00001014893.1"; nearest_ref "ENSCGRT00001014893.1"; class_code "="; tss_id "TSS4713"; p_id "P3152";
LT883665v1	Cufflinks	exon	119933728	119933871	.	+	.	gene_id "XLOC_003549"; transcript_id "TCONS_00006421"; exon_number "27"; gene_name "ENSCGRG00001012474.1"; oId "ENSCGRT00001014887.1"; nearest_ref "ENSCGRT00001014887.1"; class_code "="; tss_id "TSS4713"; p_id "P3153";
LT883665v1	Cufflinks	exon	119933728	119933871	.	+	.	gene_id "XLOC_003549"; transcript_id "TCONS_00006422"; exon_number "28"; gene_name "ENSCGRG00001012474.1"; oId "ENSCGRT00001014893.1"; nearest_ref "ENSCGRT00001014893.1"; class_code "="; tss_id "TSS4713"; p_id "P3152";
LT883665v1	Cufflinks	exon	119934685	119934876	.	+	.	gene_id "XLOC_003549"; transcript_id "TCONS_00006421"; exon_number "28"; gene_name "ENSCGRG00001012474.1"; oId "ENSCGRT00001014887.1"; nearest_ref "ENSCGRT00001014887.1"; class_code "="; tss_id "TSS4713"; p_id "P3153";
LT883665v1	Cufflinks	exon	119934685	119934876	.	+	.	gene_id "XLOC_003549"; transcript_id "TCONS_00006422"; exon_number "29"; gene_name "ENSCGRG00001012474.1"; oId "ENSCGRT00001014893.1"; nearest_ref "ENSCGRT00001014893.1"; class_code "="; tss_id "TSS4713"; p_id "P3152";
LT883665v1	Cufflinks	exon	119935271	119935354	.	+	.	gene_id "XLOC_003549"; transcript_id "TCONS_00006421"; exon_number "29"; gene_name "ENSCGRG00001012474.1"; oId "ENSCGRT00001014887.1"; nearest_ref "ENSCGRT00001014887.1"; class_code "="; tss_id "TSS4713"; p_id "P3153";
LT883665v1	Cufflinks	exon	119935271	119935354	.	+	.	gene_id "XLOC_003549"; transcript_id "TCONS_00006422"; exon_number "30"; gene_name "ENSCGRG00001012474.1"; oId "ENSCGRT00001014893.1"; nearest_ref "ENSCGRT00001014893.1"; class_code "="; tss_id "TSS4713"; p_id "P3152";
LT883665v1	Cufflinks	exon	119936172	119936300	.	+	.	gene_id "XLOC_003549"; transcript_id "TCONS_00006421"; exon_number "30"; gene_name "ENSCGRG00001012474.1"; oId "ENSCGRT00001014887.1"; nearest_ref "ENSCGRT00001014887.1"; class_code "="; tss_id "TSS4713"; p_id "P3153";
LT883665v1	Cufflinks	exon	119936172	119936300	.	+	.	gene_id "XLOC_003549"; transcript_id "TCONS_00006422"; exon_number "31"; gene_name "ENSCGRG00001012474.1"; oId "ENSCGRT00001014893.1"; nearest_ref "ENSCGRT00001014893.1"; class_code "="; tss_id "TSS4713"; p_id "P3152";
LT883665v1	Cufflinks	exon	119936547	119936684	.	+	.	gene_id "XLOC_003549"; transcript_id "TCONS_00006421"; exon_number "31"; gene_name "ENSCGRG00001012474.1"; oId "ENSCGRT00001014887.1"; nearest_ref "ENSCGRT00001014887.1"; class_code "="; tss_id "TSS4713"; p_id "P3153";
LT883665v1	Cufflinks	exon	119936547	119936684	.	+	.	gene_id "XLOC_003549"; transcript_id "TCONS_00006422"; exon_number "32"; gene_name "ENSCGRG00001012474.1"; oId "ENSCGRT00001014893.1"; nearest_ref "ENSCGRT00001014893.1"; class_code "="; tss_id "TSS4713"; p_id "P3152";
LT883665v1	Cufflinks	exon	119936764	119936931	.	+	.	gene_id "XLOC_003549"; transcript_id "TCONS_00006421"; exon_number "32"; gene_name "ENSCGRG00001012474.1"; oId "ENSCGRT00001014887.1"; nearest_ref "ENSCGRT00001014887.1"; class_code "="; tss_id "TSS4713"; p_id "P3153";
LT883665v1	Cufflinks	exon	119936764	119936931	.	+	.	gene_id "XLOC_003549"; transcript_id "TCONS_00006422"; exon_number "33"; gene_name "ENSCGRG00001012474.1"; oId "ENSCGRT00001014893.1"; nearest_ref "ENSCGRT00001014893.1"; class_code "="; tss_id "TSS4713"; p_id "P3152";
LT883665v1	Cufflinks	exon	119937168	119937449	.	+	.	gene_id "XLOC_003549"; transcript_id "TCONS_00006421"; exon_number "33"; gene_name "ENSCGRG00001012474.1"; oId "ENSCGRT00001014887.1"; nearest_ref "ENSCGRT00001014887.1"; class_code "="; tss_id "TSS4713"; p_id "P3153";
LT883665v1	Cufflinks	exon	119937168	119937449	.	+	.	gene_id "XLOC_003549"; transcript_id "TCONS_00006422"; exon_number "34"; gene_name "ENSCGRG00001012474.1"; oId "ENSCGRT00001014893.1"; nearest_ref "ENSCGRT00001014893.1"; class_code "="; tss_id "TSS4713"; p_id "P3152";
LT883665v1	Cufflinks	exon	119938005	119938154	.	+	.	gene_id "XLOC_003549"; transcript_id "TCONS_00006421"; exon_number "34"; gene_name "ENSCGRG00001012474.1"; oId "ENSCGRT00001014887.1"; nearest_ref "ENSCGRT00001014887.1"; class_code "="; tss_id "TSS4713"; p_id "P3153";
LT883665v1	Cufflinks	exon	119938005	119938154	.	+	.	gene_id "XLOC_003549"; transcript_id "TCONS_00006422"; exon_number "35"; gene_name "ENSCGRG00001012474.1"; oId "ENSCGRT00001014893.1"; nearest_ref "ENSCGRT00001014893.1"; class_code "="; tss_id "TSS4713"; p_id "P3152";
LT883665v1	Cufflinks	exon	119938486	119938631	.	+	.	gene_id "XLOC_003549"; transcript_id "TCONS_00006421"; exon_number "35"; gene_name "ENSCGRG00001012474.1"; oId "ENSCGRT00001014887.1"; nearest_ref "ENSCGRT00001014887.1"; class_code "="; tss_id "TSS4713"; p_id "P3153";
LT883665v1	Cufflinks	exon	119938486	119938631	.	+	.	gene_id "XLOC_003549"; transcript_id "TCONS_00006422"; exon_number "36"; gene_name "ENSCGRG00001012474.1"; oId "ENSCGRT00001014893.1"; nearest_ref "ENSCGRT00001014893.1"; class_code "="; tss_id "TSS4713"; p_id "P3152";
LT883665v1	Cufflinks	exon	119940500	119940506	.	+	.	gene_id "XLOC_003550"; transcript_id "TCONS_00006423"; exon_number "1"; gene_name "ENSCGRG00001012790.1"; oId "CUFF.3775.1"; nearest_ref "ENSCGRT00001015276.1"; class_code "o"; tss_id "TSS4714";
LT883665v1	Cufflinks	exon	119948501	119948906	.	+	.	gene_id "XLOC_003551"; transcript_id "TCONS_00006424"; exon_number "1"; oId "CUFF.3779.1"; class_code "u"; tss_id "TSS4716";
LT883665v1	Cufflinks	exon	119948501	119948642	.	+	.	gene_id "XLOC_003551"; transcript_id "TCONS_00006425"; exon_number "1"; oId "CUFF.3778.1"; class_code "u"; tss_id "TSS4716";
LT883665v1	Cufflinks	exon	119948894	119948941	.	+	.	gene_id "XLOC_003551"; transcript_id "TCONS_00006425"; exon_number "2"; oId "CUFF.3778.1"; class_code "u"; tss_id "TSS4716";
LT883665v1	Cufflinks	exon	119949224	119949952	.	-	.	gene_id "XLOC_004501"; transcript_id "TCONS_00008183"; exon_number "1"; gene_name "ENSCGRG00001010257.1"; oId "CUFF.3780.1"; nearest_ref "ENSCGRT00001011968.1"; class_code "j"; tss_id "TSS5987";
LT883665v1	Cufflinks	exon	119950055	119950387	.	-	.	gene_id "XLOC_004501"; transcript_id "TCONS_00008183"; exon_number "2"; gene_name "ENSCGRG00001010257.1"; oId "CUFF.3780.1"; nearest_ref "ENSCGRT00001011968.1"; class_code "j"; tss_id "TSS5987";
LT883665v1	Cufflinks	exon	119950213	119950387	.	-	.	gene_id "XLOC_004501"; transcript_id "TCONS_00008184"; exon_number "1"; gene_name "ENSCGRG00001010257.1"; oId "ENSCGRT00001011968.1"; contained_in "TCONS_00008183"; nearest_ref "ENSCGRT00001011968.1"; class_code "="; tss_id "TSS5987"; p_id "P4033";
LT883665v1	Cufflinks	exon	119950762	119950877	.	-	.	gene_id "XLOC_004501"; transcript_id "TCONS_00008183"; exon_number "3"; gene_name "ENSCGRG00001010257.1"; oId "CUFF.3780.1"; nearest_ref "ENSCGRT00001011968.1"; class_code "j"; tss_id "TSS5987";
LT883665v1	Cufflinks	exon	119950762	119950877	.	-	.	gene_id "XLOC_004501"; transcript_id "TCONS_00008184"; exon_number "2"; gene_name "ENSCGRG00001010257.1"; oId "ENSCGRT00001011968.1"; contained_in "TCONS_00008183"; nearest_ref "ENSCGRT00001011968.1"; class_code "="; tss_id "TSS5987"; p_id "P4033";
LT883665v1	Cufflinks	exon	119950998	119951100	.	-	.	gene_id "XLOC_004501"; transcript_id "TCONS_00008183"; exon_number "4"; gene_name "ENSCGRG00001010257.1"; oId "CUFF.3780.1"; nearest_ref "ENSCGRT00001011968.1"; class_code "j"; tss_id "TSS5987";
LT883665v1	Cufflinks	exon	119950998	119951100	.	-	.	gene_id "XLOC_004501"; transcript_id "TCONS_00008184"; exon_number "3"; gene_name "ENSCGRG00001010257.1"; oId "ENSCGRT00001011968.1"; contained_in "TCONS_00008183"; nearest_ref "ENSCGRT00001011968.1"; class_code "="; tss_id "TSS5987"; p_id "P4033";
LT883665v1	Cufflinks	exon	119951274	119951377	.	-	.	gene_id "XLOC_004501"; transcript_id "TCONS_00008183"; exon_number "5"; gene_name "ENSCGRG00001010257.1"; oId "CUFF.3780.1"; nearest_ref "ENSCGRT00001011968.1"; class_code "j"; tss_id "TSS5987";
LT883665v1	Cufflinks	exon	119951274	119951344	.	-	.	gene_id "XLOC_004501"; transcript_id "TCONS_00008184"; exon_number "4"; gene_name "ENSCGRG00001010257.1"; oId "ENSCGRT00001011968.1"; contained_in "TCONS_00008183"; nearest_ref "ENSCGRT00001011968.1"; class_code "="; tss_id "TSS5987"; p_id "P4033";
LT883665v1	Cufflinks	exon	119951742	119951883	.	+	.	gene_id "XLOC_003550"; transcript_id "TCONS_00006426"; exon_number "1"; gene_name "ENSCGRG00001012790.1"; oId "CUFF.3775.2"; nearest_ref "ENSCGRT00001015276.1"; class_code "="; tss_id "TSS4715"; p_id "P3154";
LT883665v1	Cufflinks	exon	119951802	119951883	.	+	.	gene_id "XLOC_003550"; transcript_id "TCONS_00006427"; exon_number "1"; gene_name "ENSCGRG00001012790.1"; oId "ENSCGRT00001015276.1"; nearest_ref "ENSCGRT00001015276.1"; class_code "="; tss_id "TSS4715"; p_id "P3154";
LT883665v1	Cufflinks	exon	119958442	119958549	.	+	.	gene_id "XLOC_003550"; transcript_id "TCONS_00006426"; exon_number "2"; gene_name "ENSCGRG00001012790.1"; oId "CUFF.3775.2"; nearest_ref "ENSCGRT00001015276.1"; class_code "="; tss_id "TSS4715"; p_id "P3154";
LT883665v1	Cufflinks	exon	119958442	119958549	.	+	.	gene_id "XLOC_003550"; transcript_id "TCONS_00006427"; exon_number "2"; gene_name "ENSCGRG00001012790.1"; oId "ENSCGRT00001015276.1"; nearest_ref "ENSCGRT00001015276.1"; class_code "="; tss_id "TSS4715"; p_id "P3154";
LT883665v1	Cufflinks	exon	119961054	119961226	.	+	.	gene_id "XLOC_003550"; transcript_id "TCONS_00006426"; exon_number "3"; gene_name "ENSCGRG00001012790.1"; oId "CUFF.3775.2"; nearest_ref "ENSCGRT00001015276.1"; class_code "="; tss_id "TSS4715"; p_id "P3154";
LT883665v1	Cufflinks	exon	119961054	119961226	.	+	.	gene_id "XLOC_003550"; transcript_id "TCONS_00006427"; exon_number "3"; gene_name "ENSCGRG00001012790.1"; oId "ENSCGRT00001015276.1"; nearest_ref "ENSCGRT00001015276.1"; class_code "="; tss_id "TSS4715"; p_id "P3154";
LT883665v1	Cufflinks	exon	119965146	119966464	.	+	.	gene_id "XLOC_003550"; transcript_id "TCONS_00006426"; exon_number "4"; gene_name "ENSCGRG00001012790.1"; oId "CUFF.3775.2"; nearest_ref "ENSCGRT00001015276.1"; class_code "="; tss_id "TSS4715"; p_id "P3154";
LT883665v1	Cufflinks	exon	119965146	119965232	.	+	.	gene_id "XLOC_003550"; transcript_id "TCONS_00006427"; exon_number "4"; gene_name "ENSCGRG00001012790.1"; oId "ENSCGRT00001015276.1"; nearest_ref "ENSCGRT00001015276.1"; class_code "="; tss_id "TSS4715"; p_id "P3154";
LT883665v1	Cufflinks	exon	119965776	119966464	.	+	.	gene_id "XLOC_003550"; transcript_id "TCONS_00006423"; exon_number "2"; gene_name "ENSCGRG00001012790.1"; oId "CUFF.3775.1"; nearest_ref "ENSCGRT00001015276.1"; class_code "o"; tss_id "TSS4714";
LT883665v1	Cufflinks	exon	119995059	119995068	.	-	.	gene_id "XLOC_004498"; transcript_id "TCONS_00008177"; exon_number "4"; gene_name "ENSCGRG00001017796.1"; oId "CUFF.3771.2"; nearest_ref "ENSCGRT00001022112.1"; class_code "j"; tss_id "TSS5983";
LT883665v1	Cufflinks	exon	120033591	120034004	.	+	.	gene_id "XLOC_003552"; transcript_id "TCONS_00006428"; exon_number "1"; gene_name "ENSCGRG00001013830.1"; oId "ENSCGRT00001016647.1"; nearest_ref "ENSCGRT00001016647.1"; class_code "="; tss_id "TSS4717"; p_id "P3155";
LT883665v1	Cufflinks	exon	120035048	120035188	.	+	.	gene_id "XLOC_003552"; transcript_id "TCONS_00006428"; exon_number "2"; gene_name "ENSCGRG00001013830.1"; oId "ENSCGRT00001016647.1"; nearest_ref "ENSCGRT00001016647.1"; class_code "="; tss_id "TSS4717"; p_id "P3155";
LT883665v1	Cufflinks	exon	120035340	120035498	.	+	.	gene_id "XLOC_003552"; transcript_id "TCONS_00006428"; exon_number "3"; gene_name "ENSCGRG00001013830.1"; oId "ENSCGRT00001016647.1"; nearest_ref "ENSCGRT00001016647.1"; class_code "="; tss_id "TSS4717"; p_id "P3155";
LT883665v1	Cufflinks	exon	120062858	120063370	.	-	.	gene_id "XLOC_004502"; transcript_id "TCONS_00008185"; exon_number "1"; gene_name "ENSCGRG00001013127.1"; oId "ENSCGRT00001015738.1"; nearest_ref "ENSCGRT00001015738.1"; class_code "="; tss_id "TSS5988"; p_id "P4034";
LT883665v1	Cufflinks	exon	120063404	120065119	.	-	.	gene_id "XLOC_004502"; transcript_id "TCONS_00008185"; exon_number "2"; gene_name "ENSCGRG00001013127.1"; oId "ENSCGRT00001015738.1"; nearest_ref "ENSCGRT00001015738.1"; class_code "="; tss_id "TSS5988"; p_id "P4034";
LT883665v1	Cufflinks	exon	120076512	120076522	.	-	.	gene_id "XLOC_004503"; transcript_id "TCONS_00008186"; exon_number "1"; gene_name "ENSCGRG00001024043.1"; oId "CUFF.3855.1"; nearest_ref "ENSCGRT00001031100.1"; class_code "j"; tss_id "TSS5989";
LT883665v1	Cufflinks	exon	120095315	120095456	.	+	.	gene_id "XLOC_003553"; transcript_id "TCONS_00006429"; exon_number "1"; gene_name "ENSCGRG00001022187.1"; oId "ENSCGRT00001028442.1"; nearest_ref "ENSCGRT00001028442.1"; class_code "="; tss_id "TSS4718"; p_id "P3156";
LT883665v1	Cufflinks	exon	120097091	120097209	.	+	.	gene_id "XLOC_003553"; transcript_id "TCONS_00006429"; exon_number "2"; gene_name "ENSCGRG00001022187.1"; oId "ENSCGRT00001028442.1"; nearest_ref "ENSCGRT00001028442.1"; class_code "="; tss_id "TSS4718"; p_id "P3156";
LT883665v1	Cufflinks	exon	120097328	120097455	.	+	.	gene_id "XLOC_003553"; transcript_id "TCONS_00006429"; exon_number "3"; gene_name "ENSCGRG00001022187.1"; oId "ENSCGRT00001028442.1"; nearest_ref "ENSCGRT00001028442.1"; class_code "="; tss_id "TSS4718"; p_id "P3156";
LT883665v1	Cufflinks	exon	120098577	120098716	.	+	.	gene_id "XLOC_003553"; transcript_id "TCONS_00006429"; exon_number "4"; gene_name "ENSCGRG00001022187.1"; oId "ENSCGRT00001028442.1"; nearest_ref "ENSCGRT00001028442.1"; class_code "="; tss_id "TSS4718"; p_id "P3156";
LT883665v1	Cufflinks	exon	120099759	120099875	.	+	.	gene_id "XLOC_003553"; transcript_id "TCONS_00006429"; exon_number "5"; gene_name "ENSCGRG00001022187.1"; oId "ENSCGRT00001028442.1"; nearest_ref "ENSCGRT00001028442.1"; class_code "="; tss_id "TSS4718"; p_id "P3156";
LT883665v1	Cufflinks	exon	120100241	120100366	.	+	.	gene_id "XLOC_003553"; transcript_id "TCONS_00006429"; exon_number "6"; gene_name "ENSCGRG00001022187.1"; oId "ENSCGRT00001028442.1"; nearest_ref "ENSCGRT00001028442.1"; class_code "="; tss_id "TSS4718"; p_id "P3156";
LT883665v1	Cufflinks	exon	120100924	120100974	.	+	.	gene_id "XLOC_003553"; transcript_id "TCONS_00006429"; exon_number "7"; gene_name "ENSCGRG00001022187.1"; oId "ENSCGRT00001028442.1"; nearest_ref "ENSCGRT00001028442.1"; class_code "="; tss_id "TSS4718"; p_id "P3156";
LT883665v1	Cufflinks	exon	120104125	120104219	.	+	.	gene_id "XLOC_003553"; transcript_id "TCONS_00006429"; exon_number "8"; gene_name "ENSCGRG00001022187.1"; oId "ENSCGRT00001028442.1"; nearest_ref "ENSCGRT00001028442.1"; class_code "="; tss_id "TSS4718"; p_id "P3156";
LT883665v1	Cufflinks	exon	120104506	120104627	.	+	.	gene_id "XLOC_003553"; transcript_id "TCONS_00006429"; exon_number "9"; gene_name "ENSCGRG00001022187.1"; oId "ENSCGRT00001028442.1"; nearest_ref "ENSCGRT00001028442.1"; class_code "="; tss_id "TSS4718"; p_id "P3156";
LT883665v1	Cufflinks	exon	120104706	120104797	.	+	.	gene_id "XLOC_003553"; transcript_id "TCONS_00006429"; exon_number "10"; gene_name "ENSCGRG00001022187.1"; oId "ENSCGRT00001028442.1"; nearest_ref "ENSCGRT00001028442.1"; class_code "="; tss_id "TSS4718"; p_id "P3156";
LT883665v1	Cufflinks	exon	120104939	120105028	.	+	.	gene_id "XLOC_003553"; transcript_id "TCONS_00006429"; exon_number "11"; gene_name "ENSCGRG00001022187.1"; oId "ENSCGRT00001028442.1"; nearest_ref "ENSCGRT00001028442.1"; class_code "="; tss_id "TSS4718"; p_id "P3156";
LT883665v1	Cufflinks	exon	120106947	120107155	.	+	.	gene_id "XLOC_003553"; transcript_id "TCONS_00006429"; exon_number "12"; gene_name "ENSCGRG00001022187.1"; oId "ENSCGRT00001028442.1"; nearest_ref "ENSCGRT00001028442.1"; class_code "="; tss_id "TSS4718"; p_id "P3156";
LT883665v1	Cufflinks	exon	120107288	120107379	.	+	.	gene_id "XLOC_003553"; transcript_id "TCONS_00006429"; exon_number "13"; gene_name "ENSCGRG00001022187.1"; oId "ENSCGRT00001028442.1"; nearest_ref "ENSCGRT00001028442.1"; class_code "="; tss_id "TSS4718"; p_id "P3156";
LT883665v1	Cufflinks	exon	120107813	120107849	.	+	.	gene_id "XLOC_003553"; transcript_id "TCONS_00006429"; exon_number "14"; gene_name "ENSCGRG00001022187.1"; oId "ENSCGRT00001028442.1"; nearest_ref "ENSCGRT00001028442.1"; class_code "="; tss_id "TSS4718"; p_id "P3156";
LT883665v1	Cufflinks	exon	120108177	120108226	.	+	.	gene_id "XLOC_003553"; transcript_id "TCONS_00006429"; exon_number "15"; gene_name "ENSCGRG00001022187.1"; oId "ENSCGRT00001028442.1"; nearest_ref "ENSCGRT00001028442.1"; class_code "="; tss_id "TSS4718"; p_id "P3156";
LT883665v1	Cufflinks	exon	120108822	120108874	.	+	.	gene_id "XLOC_003553"; transcript_id "TCONS_00006429"; exon_number "16"; gene_name "ENSCGRG00001022187.1"; oId "ENSCGRT00001028442.1"; nearest_ref "ENSCGRT00001028442.1"; class_code "="; tss_id "TSS4718"; p_id "P3156";
LT883665v1	Cufflinks	exon	120109167	120109243	.	+	.	gene_id "XLOC_003553"; transcript_id "TCONS_00006429"; exon_number "17"; gene_name "ENSCGRG00001022187.1"; oId "ENSCGRT00001028442.1"; nearest_ref "ENSCGRT00001028442.1"; class_code "="; tss_id "TSS4718"; p_id "P3156";
LT883665v1	Cufflinks	exon	120109768	120109883	.	+	.	gene_id "XLOC_003553"; transcript_id "TCONS_00006429"; exon_number "18"; gene_name "ENSCGRG00001022187.1"; oId "ENSCGRT00001028442.1"; nearest_ref "ENSCGRT00001028442.1"; class_code "="; tss_id "TSS4718"; p_id "P3156";
LT883665v1	Cufflinks	exon	120110037	120110452	.	+	.	gene_id "XLOC_003553"; transcript_id "TCONS_00006429"; exon_number "19"; gene_name "ENSCGRG00001022187.1"; oId "ENSCGRT00001028442.1"; nearest_ref "ENSCGRT00001028442.1"; class_code "="; tss_id "TSS4718"; p_id "P3156";
LT883665v1	Cufflinks	exon	120125659	120126041	.	-	.	gene_id "XLOC_004504"; transcript_id "TCONS_00008187"; exon_number "1"; gene_name "ENSCGRG00001023191.1"; oId "ENSCGRT00001029903.1"; nearest_ref "ENSCGRT00001029903.1"; class_code "="; tss_id "TSS5990"; p_id "P4037";
LT883665v1	Cufflinks	exon	120126682	120126862	.	-	.	gene_id "XLOC_004504"; transcript_id "TCONS_00008187"; exon_number "2"; gene_name "ENSCGRG00001023191.1"; oId "ENSCGRT00001029903.1"; nearest_ref "ENSCGRT00001029903.1"; class_code "="; tss_id "TSS5990"; p_id "P4037";
LT883665v1	Cufflinks	exon	120143368	120143491	.	-	.	gene_id "XLOC_004504"; transcript_id "TCONS_00008187"; exon_number "3"; gene_name "ENSCGRG00001023191.1"; oId "ENSCGRT00001029903.1"; nearest_ref "ENSCGRT00001029903.1"; class_code "="; tss_id "TSS5990"; p_id "P4037";
LT883665v1	Cufflinks	exon	120147675	120147759	.	-	.	gene_id "XLOC_004504"; transcript_id "TCONS_00008187"; exon_number "4"; gene_name "ENSCGRG00001023191.1"; oId "ENSCGRT00001029903.1"; nearest_ref "ENSCGRT00001029903.1"; class_code "="; tss_id "TSS5990"; p_id "P4037";
LT883665v1	Cufflinks	exon	120148986	120149355	.	-	.	gene_id "XLOC_004504"; transcript_id "TCONS_00008187"; exon_number "5"; gene_name "ENSCGRG00001023191.1"; oId "ENSCGRT00001029903.1"; nearest_ref "ENSCGRT00001029903.1"; class_code "="; tss_id "TSS5990"; p_id "P4037";
LT883665v1	Cufflinks	exon	120186778	120186833	.	-	.	gene_id "XLOC_004505"; transcript_id "TCONS_00008188"; exon_number "1"; gene_name "ENSCGRG00001023668.1"; oId "ENSCGRT00001030554.1"; nearest_ref "ENSCGRT00001030554.1"; class_code "="; tss_id "TSS5991"; p_id "P4038";
LT883665v1	Cufflinks	exon	120255423	120255506	.	-	.	gene_id "XLOC_004505"; transcript_id "TCONS_00008188"; exon_number "2"; gene_name "ENSCGRG00001023668.1"; oId "ENSCGRT00001030554.1"; nearest_ref "ENSCGRT00001030554.1"; class_code "="; tss_id "TSS5991"; p_id "P4038";
LT883665v1	Cufflinks	exon	120257803	120257869	.	-	.	gene_id "XLOC_004505"; transcript_id "TCONS_00008188"; exon_number "3"; gene_name "ENSCGRG00001023668.1"; oId "ENSCGRT00001030554.1"; nearest_ref "ENSCGRT00001030554.1"; class_code "="; tss_id "TSS5991"; p_id "P4038";
LT883665v1	Cufflinks	exon	120260478	120260515	.	-	.	gene_id "XLOC_004505"; transcript_id "TCONS_00008188"; exon_number "4"; gene_name "ENSCGRG00001023668.1"; oId "ENSCGRT00001030554.1"; nearest_ref "ENSCGRT00001030554.1"; class_code "="; tss_id "TSS5991"; p_id "P4038";
LT883665v1	Cufflinks	exon	120262729	120262803	.	-	.	gene_id "XLOC_004505"; transcript_id "TCONS_00008188"; exon_number "5"; gene_name "ENSCGRG00001023668.1"; oId "ENSCGRT00001030554.1"; nearest_ref "ENSCGRT00001030554.1"; class_code "="; tss_id "TSS5991"; p_id "P4038";
LT883665v1	Cufflinks	exon	120267093	120267123	.	-	.	gene_id "XLOC_004505"; transcript_id "TCONS_00008188"; exon_number "6"; gene_name "ENSCGRG00001023668.1"; oId "ENSCGRT00001030554.1"; nearest_ref "ENSCGRT00001030554.1"; class_code "="; tss_id "TSS5991"; p_id "P4038";
LT883665v1	Cufflinks	exon	120267662	120267767	.	+	.	gene_id "XLOC_003554"; transcript_id "TCONS_00006430"; exon_number "1"; gene_name "ENSCGRG00001024154.1"; oId "ENSCGRT00001031266.1"; nearest_ref "ENSCGRT00001031266.1"; class_code "="; tss_id "TSS4719"; p_id "P3157";
LT883665v1	Cufflinks	exon	120267662	120267767	.	+	.	gene_id "XLOC_003554"; transcript_id "TCONS_00006432"; exon_number "1"; gene_name "ENSCGRG00001024154.1"; oId "CUFF.3860.2"; nearest_ref "ENSCGRT00001031266.1"; class_code "="; tss_id "TSS4719"; p_id "P3157";
LT883665v1	Cufflinks	exon	120267662	120267767	.	+	.	gene_id "XLOC_003554"; transcript_id "TCONS_00006431"; exon_number "1"; gene_name "ENSCGRG00001024154.1"; oId "CUFF.3860.1"; nearest_ref "ENSCGRT00001031266.1"; class_code "j"; tss_id "TSS4719";
LT883665v1	Cufflinks	exon	120276102	120276158	.	+	.	gene_id "XLOC_003554"; transcript_id "TCONS_00006430"; exon_number "2"; gene_name "ENSCGRG00001024154.1"; oId "ENSCGRT00001031266.1"; nearest_ref "ENSCGRT00001031266.1"; class_code "="; tss_id "TSS4719"; p_id "P3157";
LT883665v1	Cufflinks	exon	120276102	120276158	.	+	.	gene_id "XLOC_003554"; transcript_id "TCONS_00006432"; exon_number "2"; gene_name "ENSCGRG00001024154.1"; oId "CUFF.3860.2"; nearest_ref "ENSCGRT00001031266.1"; class_code "="; tss_id "TSS4719"; p_id "P3157";
LT883665v1	Cufflinks	exon	120276102	120276158	.	+	.	gene_id "XLOC_003554"; transcript_id "TCONS_00006431"; exon_number "2"; gene_name "ENSCGRG00001024154.1"; oId "CUFF.3860.1"; nearest_ref "ENSCGRT00001031266.1"; class_code "j"; tss_id "TSS4719";
LT883665v1	Cufflinks	exon	120277584	120277658	.	+	.	gene_id "XLOC_003554"; transcript_id "TCONS_00006430"; exon_number "3"; gene_name "ENSCGRG00001024154.1"; oId "ENSCGRT00001031266.1"; nearest_ref "ENSCGRT00001031266.1"; class_code "="; tss_id "TSS4719"; p_id "P3157";
LT883665v1	Cufflinks	exon	120277584	120277658	.	+	.	gene_id "XLOC_003554"; transcript_id "TCONS_00006432"; exon_number "3"; gene_name "ENSCGRG00001024154.1"; oId "CUFF.3860.2"; nearest_ref "ENSCGRT00001031266.1"; class_code "="; tss_id "TSS4719"; p_id "P3157";
LT883665v1	Cufflinks	exon	120277584	120277658	.	+	.	gene_id "XLOC_003554"; transcript_id "TCONS_00006431"; exon_number "3"; gene_name "ENSCGRG00001024154.1"; oId "CUFF.3860.1"; nearest_ref "ENSCGRT00001031266.1"; class_code "j"; tss_id "TSS4719";
LT883665v1	Cufflinks	exon	120277821	120277982	.	+	.	gene_id "XLOC_003554"; transcript_id "TCONS_00006430"; exon_number "4"; gene_name "ENSCGRG00001024154.1"; oId "ENSCGRT00001031266.1"; nearest_ref "ENSCGRT00001031266.1"; class_code "="; tss_id "TSS4719"; p_id "P3157";
LT883665v1	Cufflinks	exon	120277821	120277982	.	+	.	gene_id "XLOC_003554"; transcript_id "TCONS_00006432"; exon_number "4"; gene_name "ENSCGRG00001024154.1"; oId "CUFF.3860.2"; nearest_ref "ENSCGRT00001031266.1"; class_code "="; tss_id "TSS4719"; p_id "P3157";
LT883665v1	Cufflinks	exon	120277821	120277982	.	+	.	gene_id "XLOC_003554"; transcript_id "TCONS_00006431"; exon_number "4"; gene_name "ENSCGRG00001024154.1"; oId "CUFF.3860.1"; nearest_ref "ENSCGRT00001031266.1"; class_code "j"; tss_id "TSS4719";
LT883665v1	Cufflinks	exon	120278414	120278492	.	+	.	gene_id "XLOC_003554"; transcript_id "TCONS_00006430"; exon_number "5"; gene_name "ENSCGRG00001024154.1"; oId "ENSCGRT00001031266.1"; nearest_ref "ENSCGRT00001031266.1"; class_code "="; tss_id "TSS4719"; p_id "P3157";
LT883665v1	Cufflinks	exon	120278414	120278492	.	+	.	gene_id "XLOC_003554"; transcript_id "TCONS_00006432"; exon_number "5"; gene_name "ENSCGRG00001024154.1"; oId "CUFF.3860.2"; nearest_ref "ENSCGRT00001031266.1"; class_code "="; tss_id "TSS4719"; p_id "P3157";
LT883665v1	Cufflinks	exon	120278414	120278492	.	+	.	gene_id "XLOC_003554"; transcript_id "TCONS_00006431"; exon_number "5"; gene_name "ENSCGRG00001024154.1"; oId "CUFF.3860.1"; nearest_ref "ENSCGRT00001031266.1"; class_code "j"; tss_id "TSS4719";
LT883665v1	Cufflinks	exon	120279771	120280073	.	+	.	gene_id "XLOC_003554"; transcript_id "TCONS_00006430"; exon_number "6"; gene_name "ENSCGRG00001024154.1"; oId "ENSCGRT00001031266.1"; nearest_ref "ENSCGRT00001031266.1"; class_code "="; tss_id "TSS4719"; p_id "P3157";
LT883665v1	Cufflinks	exon	120279771	120280073	.	+	.	gene_id "XLOC_003554"; transcript_id "TCONS_00006432"; exon_number "6"; gene_name "ENSCGRG00001024154.1"; oId "CUFF.3860.2"; nearest_ref "ENSCGRT00001031266.1"; class_code "="; tss_id "TSS4719"; p_id "P3157";
LT883665v1	Cufflinks	exon	120279771	120280073	.	+	.	gene_id "XLOC_003554"; transcript_id "TCONS_00006431"; exon_number "6"; gene_name "ENSCGRG00001024154.1"; oId "CUFF.3860.1"; nearest_ref "ENSCGRT00001031266.1"; class_code "j"; tss_id "TSS4719";
LT883665v1	Cufflinks	exon	120281632	120281753	.	+	.	gene_id "XLOC_003554"; transcript_id "TCONS_00006430"; exon_number "7"; gene_name "ENSCGRG00001024154.1"; oId "ENSCGRT00001031266.1"; nearest_ref "ENSCGRT00001031266.1"; class_code "="; tss_id "TSS4719"; p_id "P3157";
LT883665v1	Cufflinks	exon	120281632	120281753	.	+	.	gene_id "XLOC_003554"; transcript_id "TCONS_00006432"; exon_number "7"; gene_name "ENSCGRG00001024154.1"; oId "CUFF.3860.2"; nearest_ref "ENSCGRT00001031266.1"; class_code "="; tss_id "TSS4719"; p_id "P3157";
LT883665v1	Cufflinks	exon	120281632	120281753	.	+	.	gene_id "XLOC_003554"; transcript_id "TCONS_00006431"; exon_number "7"; gene_name "ENSCGRG00001024154.1"; oId "CUFF.3860.1"; nearest_ref "ENSCGRT00001031266.1"; class_code "j"; tss_id "TSS4719";
LT883665v1	Cufflinks	exon	120281946	120281955	.	+	.	gene_id "XLOC_003555"; transcript_id "TCONS_00006433"; exon_number "1"; gene_name "ENSCGRG00001021581.1"; oId "CUFF.3856.1"; nearest_ref "ENSCGRT00001027556.1"; class_code "o"; tss_id "TSS4720";
LT883665v1	Cufflinks	exon	120283538	120283727	.	+	.	gene_id "XLOC_003554"; transcript_id "TCONS_00006430"; exon_number "8"; gene_name "ENSCGRG00001024154.1"; oId "ENSCGRT00001031266.1"; nearest_ref "ENSCGRT00001031266.1"; class_code "="; tss_id "TSS4719"; p_id "P3157";
LT883665v1	Cufflinks	exon	120283538	120283727	.	+	.	gene_id "XLOC_003554"; transcript_id "TCONS_00006432"; exon_number "8"; gene_name "ENSCGRG00001024154.1"; oId "CUFF.3860.2"; nearest_ref "ENSCGRT00001031266.1"; class_code "="; tss_id "TSS4719"; p_id "P3157";
LT883665v1	Cufflinks	exon	120283538	120283727	.	+	.	gene_id "XLOC_003554"; transcript_id "TCONS_00006431"; exon_number "8"; gene_name "ENSCGRG00001024154.1"; oId "CUFF.3860.1"; nearest_ref "ENSCGRT00001031266.1"; class_code "j"; tss_id "TSS4719";
LT883665v1	Cufflinks	exon	120283921	120284102	.	+	.	gene_id "XLOC_003554"; transcript_id "TCONS_00006430"; exon_number "9"; gene_name "ENSCGRG00001024154.1"; oId "ENSCGRT00001031266.1"; nearest_ref "ENSCGRT00001031266.1"; class_code "="; tss_id "TSS4719"; p_id "P3157";
LT883665v1	Cufflinks	exon	120283921	120284102	.	+	.	gene_id "XLOC_003554"; transcript_id "TCONS_00006432"; exon_number "9"; gene_name "ENSCGRG00001024154.1"; oId "CUFF.3860.2"; nearest_ref "ENSCGRT00001031266.1"; class_code "="; tss_id "TSS4719"; p_id "P3157";
LT883665v1	Cufflinks	exon	120283921	120284102	.	+	.	gene_id "XLOC_003554"; transcript_id "TCONS_00006431"; exon_number "9"; gene_name "ENSCGRG00001024154.1"; oId "CUFF.3860.1"; nearest_ref "ENSCGRT00001031266.1"; class_code "j"; tss_id "TSS4719";
LT883665v1	Cufflinks	exon	120286087	120287295	.	-	.	gene_id "XLOC_004506"; transcript_id "TCONS_00008189"; exon_number "1"; gene_name "ENSCGRG00001001301.1"; oId "ENSCGRT00001001694.1"; nearest_ref "ENSCGRT00001001694.1"; class_code "="; tss_id "TSS5992"; p_id "P4039";
LT883665v1	Cufflinks	exon	120286598	120286777	.	+	.	gene_id "XLOC_003554"; transcript_id "TCONS_00006430"; exon_number "10"; gene_name "ENSCGRG00001024154.1"; oId "ENSCGRT00001031266.1"; nearest_ref "ENSCGRT00001031266.1"; class_code "="; tss_id "TSS4719"; p_id "P3157";
LT883665v1	Cufflinks	exon	120286598	120286777	.	+	.	gene_id "XLOC_003554"; transcript_id "TCONS_00006432"; exon_number "10"; gene_name "ENSCGRG00001024154.1"; oId "CUFF.3860.2"; nearest_ref "ENSCGRT00001031266.1"; class_code "="; tss_id "TSS4719"; p_id "P3157";
LT883665v1	Cufflinks	exon	120286598	120287176	.	+	.	gene_id "XLOC_003554"; transcript_id "TCONS_00006431"; exon_number "10"; gene_name "ENSCGRG00001024154.1"; oId "CUFF.3860.1"; nearest_ref "ENSCGRT00001031266.1"; class_code "j"; tss_id "TSS4719";
LT883665v1	Cufflinks	exon	120287078	120287176	.	+	.	gene_id "XLOC_003554"; transcript_id "TCONS_00006430"; exon_number "11"; gene_name "ENSCGRG00001024154.1"; oId "ENSCGRT00001031266.1"; nearest_ref "ENSCGRT00001031266.1"; class_code "="; tss_id "TSS4719"; p_id "P3157";
LT883665v1	Cufflinks	exon	120287078	120287176	.	+	.	gene_id "XLOC_003554"; transcript_id "TCONS_00006432"; exon_number "11"; gene_name "ENSCGRG00001024154.1"; oId "CUFF.3860.2"; nearest_ref "ENSCGRT00001031266.1"; class_code "="; tss_id "TSS4719"; p_id "P3157";
LT883665v1	Cufflinks	exon	120288846	120288950	.	+	.	gene_id "XLOC_003554"; transcript_id "TCONS_00006430"; exon_number "12"; gene_name "ENSCGRG00001024154.1"; oId "ENSCGRT00001031266.1"; nearest_ref "ENSCGRT00001031266.1"; class_code "="; tss_id "TSS4719"; p_id "P3157";
LT883665v1	Cufflinks	exon	120288846	120290660	.	+	.	gene_id "XLOC_003554"; transcript_id "TCONS_00006432"; exon_number "12"; gene_name "ENSCGRG00001024154.1"; oId "CUFF.3860.2"; nearest_ref "ENSCGRT00001031266.1"; class_code "="; tss_id "TSS4719"; p_id "P3157";
LT883665v1	Cufflinks	exon	120288846	120290660	.	+	.	gene_id "XLOC_003554"; transcript_id "TCONS_00006431"; exon_number "11"; gene_name "ENSCGRG00001024154.1"; oId "CUFF.3860.1"; nearest_ref "ENSCGRT00001031266.1"; class_code "j"; tss_id "TSS4719";
LT883665v1	Cufflinks	exon	120291052	120291166	.	-	.	gene_id "XLOC_004506"; transcript_id "TCONS_00008189"; exon_number "2"; gene_name "ENSCGRG00001001301.1"; oId "ENSCGRT00001001694.1"; nearest_ref "ENSCGRT00001001694.1"; class_code "="; tss_id "TSS5992"; p_id "P4039";
LT883665v1	Cufflinks	exon	120291325	120291396	.	-	.	gene_id "XLOC_004506"; transcript_id "TCONS_00008189"; exon_number "3"; gene_name "ENSCGRG00001001301.1"; oId "ENSCGRT00001001694.1"; nearest_ref "ENSCGRT00001001694.1"; class_code "="; tss_id "TSS5992"; p_id "P4039";
LT883665v1	Cufflinks	exon	120293492	120293593	.	-	.	gene_id "XLOC_004506"; transcript_id "TCONS_00008189"; exon_number "4"; gene_name "ENSCGRG00001001301.1"; oId "ENSCGRT00001001694.1"; nearest_ref "ENSCGRT00001001694.1"; class_code "="; tss_id "TSS5992"; p_id "P4039";
LT883665v1	Cufflinks	exon	120294744	120295237	.	-	.	gene_id "XLOC_004506"; transcript_id "TCONS_00008189"; exon_number "5"; gene_name "ENSCGRG00001001301.1"; oId "ENSCGRT00001001694.1"; nearest_ref "ENSCGRT00001001694.1"; class_code "="; tss_id "TSS5992"; p_id "P4039";
LT883665v1	Cufflinks	exon	120296692	120296836	.	-	.	gene_id "XLOC_004506"; transcript_id "TCONS_00008189"; exon_number "6"; gene_name "ENSCGRG00001001301.1"; oId "ENSCGRT00001001694.1"; nearest_ref "ENSCGRT00001001694.1"; class_code "="; tss_id "TSS5992"; p_id "P4039";
LT883665v1	Cufflinks	exon	120298913	120298983	.	-	.	gene_id "XLOC_004506"; transcript_id "TCONS_00008189"; exon_number "7"; gene_name "ENSCGRG00001001301.1"; oId "ENSCGRT00001001694.1"; nearest_ref "ENSCGRT00001001694.1"; class_code "="; tss_id "TSS5992"; p_id "P4039";
LT883665v1	Cufflinks	exon	120302301	120302381	.	-	.	gene_id "XLOC_004506"; transcript_id "TCONS_00008189"; exon_number "8"; gene_name "ENSCGRG00001001301.1"; oId "ENSCGRT00001001694.1"; nearest_ref "ENSCGRT00001001694.1"; class_code "="; tss_id "TSS5992"; p_id "P4039";
LT883665v1	Cufflinks	exon	120304974	120305103	.	-	.	gene_id "XLOC_004507"; transcript_id "TCONS_00008190"; exon_number "1"; gene_name "ENSCGRG00001024043.1"; oId "CUFF.3862.1"; nearest_ref "ENSCGRT00001031100.1"; class_code "o"; tss_id "TSS5993";
LT883665v1	Cufflinks	exon	120309348	120309491	.	-	.	gene_id "XLOC_004506"; transcript_id "TCONS_00008189"; exon_number "9"; gene_name "ENSCGRG00001001301.1"; oId "ENSCGRT00001001694.1"; nearest_ref "ENSCGRT00001001694.1"; class_code "="; tss_id "TSS5992"; p_id "P4039";
LT883665v1	Cufflinks	exon	120310972	120311037	.	-	.	gene_id "XLOC_004506"; transcript_id "TCONS_00008189"; exon_number "10"; gene_name "ENSCGRG00001001301.1"; oId "ENSCGRT00001001694.1"; nearest_ref "ENSCGRT00001001694.1"; class_code "="; tss_id "TSS5992"; p_id "P4039";
LT883665v1	Cufflinks	exon	120312440	120312668	.	-	.	gene_id "XLOC_004506"; transcript_id "TCONS_00008189"; exon_number "11"; gene_name "ENSCGRG00001001301.1"; oId "ENSCGRT00001001694.1"; nearest_ref "ENSCGRT00001001694.1"; class_code "="; tss_id "TSS5992"; p_id "P4039";
LT883665v1	Cufflinks	exon	120315128	120315177	.	-	.	gene_id "XLOC_004506"; transcript_id "TCONS_00008189"; exon_number "12"; gene_name "ENSCGRG00001001301.1"; oId "ENSCGRT00001001694.1"; nearest_ref "ENSCGRT00001001694.1"; class_code "="; tss_id "TSS5992"; p_id "P4039";
LT883665v1	Cufflinks	exon	120318804	120318873	.	+	.	gene_id "XLOC_003556"; transcript_id "TCONS_00006434"; exon_number "1"; gene_name "ENSCGRG00001021581.1"; oId "ENSCGRT00001027556.1"; nearest_ref "ENSCGRT00001027556.1"; class_code "="; tss_id "TSS4721"; p_id "P3158";
LT883665v1	Cufflinks	exon	120333679	120333961	.	+	.	gene_id "XLOC_003556"; transcript_id "TCONS_00006434"; exon_number "2"; gene_name "ENSCGRG00001021581.1"; oId "ENSCGRT00001027556.1"; nearest_ref "ENSCGRT00001027556.1"; class_code "="; tss_id "TSS4721"; p_id "P3158";
LT883665v1	Cufflinks	exon	120334881	120334960	.	+	.	gene_id "XLOC_003556"; transcript_id "TCONS_00006434"; exon_number "3"; gene_name "ENSCGRG00001021581.1"; oId "ENSCGRT00001027556.1"; nearest_ref "ENSCGRT00001027556.1"; class_code "="; tss_id "TSS4721"; p_id "P3158";
LT883665v1	Cufflinks	exon	120335821	120335964	.	+	.	gene_id "XLOC_003556"; transcript_id "TCONS_00006434"; exon_number "4"; gene_name "ENSCGRG00001021581.1"; oId "ENSCGRT00001027556.1"; nearest_ref "ENSCGRT00001027556.1"; class_code "="; tss_id "TSS4721"; p_id "P3158";
LT883665v1	Cufflinks	exon	120338675	120338750	.	+	.	gene_id "XLOC_003556"; transcript_id "TCONS_00006434"; exon_number "5"; gene_name "ENSCGRG00001021581.1"; oId "ENSCGRT00001027556.1"; nearest_ref "ENSCGRT00001027556.1"; class_code "="; tss_id "TSS4721"; p_id "P3158";
LT883665v1	Cufflinks	exon	120338962	120338997	.	+	.	gene_id "XLOC_003556"; transcript_id "TCONS_00006434"; exon_number "6"; gene_name "ENSCGRG00001021581.1"; oId "ENSCGRT00001027556.1"; nearest_ref "ENSCGRT00001027556.1"; class_code "="; tss_id "TSS4721"; p_id "P3158";
LT883665v1	Cufflinks	exon	120339673	120339761	.	+	.	gene_id "XLOC_003556"; transcript_id "TCONS_00006434"; exon_number "7"; gene_name "ENSCGRG00001021581.1"; oId "ENSCGRT00001027556.1"; nearest_ref "ENSCGRT00001027556.1"; class_code "="; tss_id "TSS4721"; p_id "P3158";
LT883665v1	Cufflinks	exon	120339770	120339784	.	+	.	gene_id "XLOC_003557"; transcript_id "TCONS_00006435"; exon_number "1"; gene_name "ENSCGRG00001021581.1"; oId "CUFF.3866.1"; nearest_ref "ENSCGRT00001027556.1"; class_code "o"; tss_id "TSS4722";
LT883665v1	Cufflinks	exon	120340040	120340119	.	+	.	gene_id "XLOC_003556"; transcript_id "TCONS_00006434"; exon_number "8"; gene_name "ENSCGRG00001021581.1"; oId "ENSCGRT00001027556.1"; nearest_ref "ENSCGRT00001027556.1"; class_code "="; tss_id "TSS4721"; p_id "P3158";
LT883665v1	Cufflinks	exon	120340726	120340787	.	+	.	gene_id "XLOC_003556"; transcript_id "TCONS_00006434"; exon_number "9"; gene_name "ENSCGRG00001021581.1"; oId "ENSCGRT00001027556.1"; nearest_ref "ENSCGRT00001027556.1"; class_code "="; tss_id "TSS4721"; p_id "P3158";
LT883665v1	Cufflinks	exon	120341579	120341680	.	+	.	gene_id "XLOC_003556"; transcript_id "TCONS_00006434"; exon_number "10"; gene_name "ENSCGRG00001021581.1"; oId "ENSCGRT00001027556.1"; nearest_ref "ENSCGRT00001027556.1"; class_code "="; tss_id "TSS4721"; p_id "P3158";
LT883665v1	Cufflinks	exon	120343282	120343422	.	+	.	gene_id "XLOC_003556"; transcript_id "TCONS_00006434"; exon_number "11"; gene_name "ENSCGRG00001021581.1"; oId "ENSCGRT00001027556.1"; nearest_ref "ENSCGRT00001027556.1"; class_code "="; tss_id "TSS4721"; p_id "P3158";
LT883665v1	Cufflinks	exon	120345074	120345130	.	+	.	gene_id "XLOC_003556"; transcript_id "TCONS_00006434"; exon_number "12"; gene_name "ENSCGRG00001021581.1"; oId "ENSCGRT00001027556.1"; nearest_ref "ENSCGRT00001027556.1"; class_code "="; tss_id "TSS4721"; p_id "P3158";
LT883665v1	Cufflinks	exon	120346384	120346499	.	+	.	gene_id "XLOC_003556"; transcript_id "TCONS_00006434"; exon_number "13"; gene_name "ENSCGRG00001021581.1"; oId "ENSCGRT00001027556.1"; nearest_ref "ENSCGRT00001027556.1"; class_code "="; tss_id "TSS4721"; p_id "P3158";
LT883665v1	Cufflinks	exon	120348578	120353486	.	-	.	gene_id "XLOC_004503"; transcript_id "TCONS_00008192"; exon_number "1"; gene_name "ENSCGRG00001024043.1"; oId "ENSCGRT00001031100.1"; nearest_ref "ENSCGRT00001031100.1"; class_code "="; tss_id "TSS5989"; p_id "P4035";
LT883665v1	Cufflinks	exon	120348578	120353480	.	-	.	gene_id "XLOC_004503"; transcript_id "TCONS_00008191"; exon_number "1"; gene_name "ENSCGRG00001024043.1"; oId "CUFF.3855.2"; nearest_ref "ENSCGRT00001031105.1"; class_code "="; tss_id "TSS5989"; p_id "P4036";
LT883665v1	Cufflinks	exon	120348653	120348739	.	+	.	gene_id "XLOC_003556"; transcript_id "TCONS_00006434"; exon_number "14"; gene_name "ENSCGRG00001021581.1"; oId "ENSCGRT00001027556.1"; nearest_ref "ENSCGRT00001027556.1"; class_code "="; tss_id "TSS4721"; p_id "P3158";
LT883665v1	Cufflinks	exon	120348973	120353486	.	-	.	gene_id "XLOC_004503"; transcript_id "TCONS_00008186"; exon_number "2"; gene_name "ENSCGRG00001024043.1"; oId "CUFF.3855.1"; nearest_ref "ENSCGRT00001031100.1"; class_code "j"; tss_id "TSS5989";
LT883665v1	Cufflinks	exon	120353140	120353505	.	+	.	gene_id "XLOC_003555"; transcript_id "TCONS_00006433"; exon_number "2"; gene_name "ENSCGRG00001021581.1"; oId "CUFF.3856.1"; nearest_ref "ENSCGRT00001027556.1"; class_code "o"; tss_id "TSS4720";
LT883665v1	Cufflinks	exon	120353413	120353480	.	-	.	gene_id "XLOC_004503"; transcript_id "TCONS_00008193"; exon_number "1"; gene_name "ENSCGRG00001024043.1"; oId "ENSCGRT00001031105.1"; nearest_ref "ENSCGRT00001031105.1"; class_code "="; tss_id "TSS5989"; p_id "P4036";
LT883665v1	Cufflinks	exon	120354455	120354621	.	-	.	gene_id "XLOC_004503"; transcript_id "TCONS_00008186"; exon_number "3"; gene_name "ENSCGRG00001024043.1"; oId "CUFF.3855.1"; nearest_ref "ENSCGRT00001031100.1"; class_code "j"; tss_id "TSS5989";
LT883665v1	Cufflinks	exon	120354455	120354621	.	-	.	gene_id "XLOC_004503"; transcript_id "TCONS_00008192"; exon_number "2"; gene_name "ENSCGRG00001024043.1"; oId "ENSCGRT00001031100.1"; nearest_ref "ENSCGRT00001031100.1"; class_code "="; tss_id "TSS5989"; p_id "P4035";
LT883665v1	Cufflinks	exon	120354760	120354875	.	-	.	gene_id "XLOC_004503"; transcript_id "TCONS_00008186"; exon_number "4"; gene_name "ENSCGRG00001024043.1"; oId "CUFF.3855.1"; nearest_ref "ENSCGRT00001031100.1"; class_code "j"; tss_id "TSS5989";
LT883665v1	Cufflinks	exon	120354760	120354875	.	-	.	gene_id "XLOC_004503"; transcript_id "TCONS_00008192"; exon_number "3"; gene_name "ENSCGRG00001024043.1"; oId "ENSCGRT00001031100.1"; nearest_ref "ENSCGRT00001031100.1"; class_code "="; tss_id "TSS5989"; p_id "P4035";
LT883665v1	Cufflinks	exon	120354760	120354875	.	-	.	gene_id "XLOC_004503"; transcript_id "TCONS_00008191"; exon_number "2"; gene_name "ENSCGRG00001024043.1"; oId "CUFF.3855.2"; nearest_ref "ENSCGRT00001031105.1"; class_code "="; tss_id "TSS5989"; p_id "P4036";
LT883665v1	Cufflinks	exon	120354760	120354875	.	-	.	gene_id "XLOC_004503"; transcript_id "TCONS_00008193"; exon_number "2"; gene_name "ENSCGRG00001024043.1"; oId "ENSCGRT00001031105.1"; nearest_ref "ENSCGRT00001031105.1"; class_code "="; tss_id "TSS5989"; p_id "P4036";
LT883665v1	Cufflinks	exon	120354950	120355152	.	-	.	gene_id "XLOC_004503"; transcript_id "TCONS_00008186"; exon_number "5"; gene_name "ENSCGRG00001024043.1"; oId "CUFF.3855.1"; nearest_ref "ENSCGRT00001031100.1"; class_code "j"; tss_id "TSS5989";
LT883665v1	Cufflinks	exon	120354950	120355152	.	-	.	gene_id "XLOC_004503"; transcript_id "TCONS_00008192"; exon_number "4"; gene_name "ENSCGRG00001024043.1"; oId "ENSCGRT00001031100.1"; nearest_ref "ENSCGRT00001031100.1"; class_code "="; tss_id "TSS5989"; p_id "P4035";
LT883665v1	Cufflinks	exon	120354950	120355152	.	-	.	gene_id "XLOC_004503"; transcript_id "TCONS_00008191"; exon_number "3"; gene_name "ENSCGRG00001024043.1"; oId "CUFF.3855.2"; nearest_ref "ENSCGRT00001031105.1"; class_code "="; tss_id "TSS5989"; p_id "P4036";
LT883665v1	Cufflinks	exon	120354950	120355152	.	-	.	gene_id "XLOC_004503"; transcript_id "TCONS_00008193"; exon_number "3"; gene_name "ENSCGRG00001024043.1"; oId "ENSCGRT00001031105.1"; nearest_ref "ENSCGRT00001031105.1"; class_code "="; tss_id "TSS5989"; p_id "P4036";
LT883665v1	Cufflinks	exon	120355866	120355973	.	-	.	gene_id "XLOC_004503"; transcript_id "TCONS_00008186"; exon_number "6"; gene_name "ENSCGRG00001024043.1"; oId "CUFF.3855.1"; nearest_ref "ENSCGRT00001031100.1"; class_code "j"; tss_id "TSS5989";
LT883665v1	Cufflinks	exon	120355866	120355973	.	-	.	gene_id "XLOC_004503"; transcript_id "TCONS_00008192"; exon_number "5"; gene_name "ENSCGRG00001024043.1"; oId "ENSCGRT00001031100.1"; nearest_ref "ENSCGRT00001031100.1"; class_code "="; tss_id "TSS5989"; p_id "P4035";
LT883665v1	Cufflinks	exon	120355866	120355973	.	-	.	gene_id "XLOC_004503"; transcript_id "TCONS_00008191"; exon_number "4"; gene_name "ENSCGRG00001024043.1"; oId "CUFF.3855.2"; nearest_ref "ENSCGRT00001031105.1"; class_code "="; tss_id "TSS5989"; p_id "P4036";
LT883665v1	Cufflinks	exon	120355866	120355973	.	-	.	gene_id "XLOC_004503"; transcript_id "TCONS_00008193"; exon_number "4"; gene_name "ENSCGRG00001024043.1"; oId "ENSCGRT00001031105.1"; nearest_ref "ENSCGRT00001031105.1"; class_code "="; tss_id "TSS5989"; p_id "P4036";
LT883665v1	Cufflinks	exon	120356260	120356322	.	-	.	gene_id "XLOC_004503"; transcript_id "TCONS_00008186"; exon_number "7"; gene_name "ENSCGRG00001024043.1"; oId "CUFF.3855.1"; nearest_ref "ENSCGRT00001031100.1"; class_code "j"; tss_id "TSS5989";
LT883665v1	Cufflinks	exon	120356260	120356322	.	-	.	gene_id "XLOC_004503"; transcript_id "TCONS_00008192"; exon_number "6"; gene_name "ENSCGRG00001024043.1"; oId "ENSCGRT00001031100.1"; nearest_ref "ENSCGRT00001031100.1"; class_code "="; tss_id "TSS5989"; p_id "P4035";
LT883665v1	Cufflinks	exon	120356260	120356322	.	-	.	gene_id "XLOC_004503"; transcript_id "TCONS_00008191"; exon_number "5"; gene_name "ENSCGRG00001024043.1"; oId "CUFF.3855.2"; nearest_ref "ENSCGRT00001031105.1"; class_code "="; tss_id "TSS5989"; p_id "P4036";
LT883665v1	Cufflinks	exon	120356260	120356322	.	-	.	gene_id "XLOC_004503"; transcript_id "TCONS_00008193"; exon_number "5"; gene_name "ENSCGRG00001024043.1"; oId "ENSCGRT00001031105.1"; nearest_ref "ENSCGRT00001031105.1"; class_code "="; tss_id "TSS5989"; p_id "P4036";
LT883665v1	Cufflinks	exon	120356403	120356510	.	-	.	gene_id "XLOC_004503"; transcript_id "TCONS_00008186"; exon_number "8"; gene_name "ENSCGRG00001024043.1"; oId "CUFF.3855.1"; nearest_ref "ENSCGRT00001031100.1"; class_code "j"; tss_id "TSS5989";
LT883665v1	Cufflinks	exon	120356403	120356510	.	-	.	gene_id "XLOC_004503"; transcript_id "TCONS_00008192"; exon_number "7"; gene_name "ENSCGRG00001024043.1"; oId "ENSCGRT00001031100.1"; nearest_ref "ENSCGRT00001031100.1"; class_code "="; tss_id "TSS5989"; p_id "P4035";
LT883665v1	Cufflinks	exon	120356403	120356510	.	-	.	gene_id "XLOC_004503"; transcript_id "TCONS_00008191"; exon_number "6"; gene_name "ENSCGRG00001024043.1"; oId "CUFF.3855.2"; nearest_ref "ENSCGRT00001031105.1"; class_code "="; tss_id "TSS5989"; p_id "P4036";
LT883665v1	Cufflinks	exon	120356403	120356510	.	-	.	gene_id "XLOC_004503"; transcript_id "TCONS_00008193"; exon_number "6"; gene_name "ENSCGRG00001024043.1"; oId "ENSCGRT00001031105.1"; nearest_ref "ENSCGRT00001031105.1"; class_code "="; tss_id "TSS5989"; p_id "P4036";
LT883665v1	Cufflinks	exon	120357134	120357264	.	-	.	gene_id "XLOC_004503"; transcript_id "TCONS_00008186"; exon_number "9"; gene_name "ENSCGRG00001024043.1"; oId "CUFF.3855.1"; nearest_ref "ENSCGRT00001031100.1"; class_code "j"; tss_id "TSS5989";
LT883665v1	Cufflinks	exon	120357134	120357264	.	-	.	gene_id "XLOC_004503"; transcript_id "TCONS_00008192"; exon_number "8"; gene_name "ENSCGRG00001024043.1"; oId "ENSCGRT00001031100.1"; nearest_ref "ENSCGRT00001031100.1"; class_code "="; tss_id "TSS5989"; p_id "P4035";
LT883665v1	Cufflinks	exon	120357134	120357264	.	-	.	gene_id "XLOC_004503"; transcript_id "TCONS_00008191"; exon_number "7"; gene_name "ENSCGRG00001024043.1"; oId "CUFF.3855.2"; nearest_ref "ENSCGRT00001031105.1"; class_code "="; tss_id "TSS5989"; p_id "P4036";
LT883665v1	Cufflinks	exon	120357134	120357264	.	-	.	gene_id "XLOC_004503"; transcript_id "TCONS_00008193"; exon_number "7"; gene_name "ENSCGRG00001024043.1"; oId "ENSCGRT00001031105.1"; nearest_ref "ENSCGRT00001031105.1"; class_code "="; tss_id "TSS5989"; p_id "P4036";
LT883665v1	Cufflinks	exon	120359558	120359681	.	-	.	gene_id "XLOC_004503"; transcript_id "TCONS_00008186"; exon_number "10"; gene_name "ENSCGRG00001024043.1"; oId "CUFF.3855.1"; nearest_ref "ENSCGRT00001031100.1"; class_code "j"; tss_id "TSS5989";
LT883665v1	Cufflinks	exon	120359558	120359681	.	-	.	gene_id "XLOC_004503"; transcript_id "TCONS_00008192"; exon_number "9"; gene_name "ENSCGRG00001024043.1"; oId "ENSCGRT00001031100.1"; nearest_ref "ENSCGRT00001031100.1"; class_code "="; tss_id "TSS5989"; p_id "P4035";
LT883665v1	Cufflinks	exon	120359558	120359681	.	-	.	gene_id "XLOC_004503"; transcript_id "TCONS_00008191"; exon_number "8"; gene_name "ENSCGRG00001024043.1"; oId "CUFF.3855.2"; nearest_ref "ENSCGRT00001031105.1"; class_code "="; tss_id "TSS5989"; p_id "P4036";
LT883665v1	Cufflinks	exon	120359558	120359681	.	-	.	gene_id "XLOC_004503"; transcript_id "TCONS_00008193"; exon_number "8"; gene_name "ENSCGRG00001024043.1"; oId "ENSCGRT00001031105.1"; nearest_ref "ENSCGRT00001031105.1"; class_code "="; tss_id "TSS5989"; p_id "P4036";
LT883665v1	Cufflinks	exon	120360107	120360165	.	-	.	gene_id "XLOC_004503"; transcript_id "TCONS_00008186"; exon_number "11"; gene_name "ENSCGRG00001024043.1"; oId "CUFF.3855.1"; nearest_ref "ENSCGRT00001031100.1"; class_code "j"; tss_id "TSS5989";
LT883665v1	Cufflinks	exon	120360107	120360165	.	-	.	gene_id "XLOC_004503"; transcript_id "TCONS_00008192"; exon_number "10"; gene_name "ENSCGRG00001024043.1"; oId "ENSCGRT00001031100.1"; nearest_ref "ENSCGRT00001031100.1"; class_code "="; tss_id "TSS5989"; p_id "P4035";
LT883665v1	Cufflinks	exon	120360107	120360165	.	-	.	gene_id "XLOC_004503"; transcript_id "TCONS_00008191"; exon_number "9"; gene_name "ENSCGRG00001024043.1"; oId "CUFF.3855.2"; nearest_ref "ENSCGRT00001031105.1"; class_code "="; tss_id "TSS5989"; p_id "P4036";
LT883665v1	Cufflinks	exon	120360107	120360165	.	-	.	gene_id "XLOC_004503"; transcript_id "TCONS_00008193"; exon_number "9"; gene_name "ENSCGRG00001024043.1"; oId "ENSCGRT00001031105.1"; nearest_ref "ENSCGRT00001031105.1"; class_code "="; tss_id "TSS5989"; p_id "P4036";
LT883665v1	Cufflinks	exon	120361575	120361709	.	-	.	gene_id "XLOC_004503"; transcript_id "TCONS_00008186"; exon_number "12"; gene_name "ENSCGRG00001024043.1"; oId "CUFF.3855.1"; nearest_ref "ENSCGRT00001031100.1"; class_code "j"; tss_id "TSS5989";
LT883665v1	Cufflinks	exon	120361575	120361709	.	-	.	gene_id "XLOC_004503"; transcript_id "TCONS_00008192"; exon_number "11"; gene_name "ENSCGRG00001024043.1"; oId "ENSCGRT00001031100.1"; nearest_ref "ENSCGRT00001031100.1"; class_code "="; tss_id "TSS5989"; p_id "P4035";
LT883665v1	Cufflinks	exon	120361575	120361709	.	-	.	gene_id "XLOC_004503"; transcript_id "TCONS_00008191"; exon_number "10"; gene_name "ENSCGRG00001024043.1"; oId "CUFF.3855.2"; nearest_ref "ENSCGRT00001031105.1"; class_code "="; tss_id "TSS5989"; p_id "P4036";
LT883665v1	Cufflinks	exon	120361575	120361709	.	-	.	gene_id "XLOC_004503"; transcript_id "TCONS_00008193"; exon_number "10"; gene_name "ENSCGRG00001024043.1"; oId "ENSCGRT00001031105.1"; nearest_ref "ENSCGRT00001031105.1"; class_code "="; tss_id "TSS5989"; p_id "P4036";
LT883665v1	Cufflinks	exon	120365597	120365868	.	-	.	gene_id "XLOC_004503"; transcript_id "TCONS_00008186"; exon_number "13"; gene_name "ENSCGRG00001024043.1"; oId "CUFF.3855.1"; nearest_ref "ENSCGRT00001031100.1"; class_code "j"; tss_id "TSS5989";
LT883665v1	Cufflinks	exon	120365597	120365868	.	-	.	gene_id "XLOC_004503"; transcript_id "TCONS_00008192"; exon_number "12"; gene_name "ENSCGRG00001024043.1"; oId "ENSCGRT00001031100.1"; nearest_ref "ENSCGRT00001031100.1"; class_code "="; tss_id "TSS5989"; p_id "P4035";
LT883665v1	Cufflinks	exon	120365597	120365868	.	-	.	gene_id "XLOC_004503"; transcript_id "TCONS_00008191"; exon_number "11"; gene_name "ENSCGRG00001024043.1"; oId "CUFF.3855.2"; nearest_ref "ENSCGRT00001031105.1"; class_code "="; tss_id "TSS5989"; p_id "P4036";
LT883665v1	Cufflinks	exon	120365597	120365783	.	-	.	gene_id "XLOC_004503"; transcript_id "TCONS_00008193"; exon_number "11"; gene_name "ENSCGRG00001024043.1"; oId "ENSCGRT00001031105.1"; nearest_ref "ENSCGRT00001031105.1"; class_code "="; tss_id "TSS5989"; p_id "P4036";
LT883665v1	Cufflinks	exon	120366066	120366119	.	+	.	gene_id "XLOC_003558"; transcript_id "TCONS_00006436"; exon_number "1"; gene_name "ENSCGRG00001024553.1"; oId "ENSCGRT00001031844.1"; nearest_ref "ENSCGRT00001031844.1"; class_code "="; tss_id "TSS4725"; p_id "P3160";
LT883665v1	Cufflinks	exon	120366066	120366119	.	+	.	gene_id "XLOC_003558"; transcript_id "TCONS_00006437"; exon_number "1"; gene_name "ENSCGRG00001024553.1"; oId "CUFF.3867.2"; nearest_ref "ENSCGRT00001031844.1"; class_code "j"; tss_id "TSS4725";
LT883665v1	Cufflinks	exon	120368086	120368402	.	+	.	gene_id "XLOC_003558"; transcript_id "TCONS_00006436"; exon_number "2"; gene_name "ENSCGRG00001024553.1"; oId "ENSCGRT00001031844.1"; nearest_ref "ENSCGRT00001031844.1"; class_code "="; tss_id "TSS4725"; p_id "P3160";
LT883665v1	Cufflinks	exon	120368086	120368402	.	+	.	gene_id "XLOC_003558"; transcript_id "TCONS_00006437"; exon_number "2"; gene_name "ENSCGRG00001024553.1"; oId "CUFF.3867.2"; nearest_ref "ENSCGRT00001031844.1"; class_code "j"; tss_id "TSS4725";
LT883665v1	Cufflinks	exon	120369459	120370009	.	+	.	gene_id "XLOC_003558"; transcript_id "TCONS_00006436"; exon_number "3"; gene_name "ENSCGRG00001024553.1"; oId "ENSCGRT00001031844.1"; nearest_ref "ENSCGRT00001031844.1"; class_code "="; tss_id "TSS4725"; p_id "P3160";
LT883665v1	Cufflinks	exon	120369459	120370009	.	+	.	gene_id "XLOC_003558"; transcript_id "TCONS_00006437"; exon_number "3"; gene_name "ENSCGRG00001024553.1"; oId "CUFF.3867.2"; nearest_ref "ENSCGRT00001031844.1"; class_code "j"; tss_id "TSS4725";
LT883665v1	Cufflinks	exon	120370814	120371136	.	+	.	gene_id "XLOC_003558"; transcript_id "TCONS_00006436"; exon_number "4"; gene_name "ENSCGRG00001024553.1"; oId "ENSCGRT00001031844.1"; nearest_ref "ENSCGRT00001031844.1"; class_code "="; tss_id "TSS4725"; p_id "P3160";
LT883665v1	Cufflinks	exon	120370814	120371163	.	+	.	gene_id "XLOC_003558"; transcript_id "TCONS_00006437"; exon_number "4"; gene_name "ENSCGRG00001024553.1"; oId "CUFF.3867.2"; nearest_ref "ENSCGRT00001031844.1"; class_code "j"; tss_id "TSS4725";
LT883665v1	Cufflinks	exon	120372000	120372127	.	+	.	gene_id "XLOC_003558"; transcript_id "TCONS_00006436"; exon_number "5"; gene_name "ENSCGRG00001024553.1"; oId "ENSCGRT00001031844.1"; nearest_ref "ENSCGRT00001031844.1"; class_code "="; tss_id "TSS4725"; p_id "P3160";
LT883665v1	Cufflinks	exon	120372000	120372127	.	+	.	gene_id "XLOC_003558"; transcript_id "TCONS_00006437"; exon_number "5"; gene_name "ENSCGRG00001024553.1"; oId "CUFF.3867.2"; nearest_ref "ENSCGRT00001031844.1"; class_code "j"; tss_id "TSS4725";
LT883665v1	Cufflinks	exon	120373176	120373337	.	+	.	gene_id "XLOC_003558"; transcript_id "TCONS_00006436"; exon_number "6"; gene_name "ENSCGRG00001024553.1"; oId "ENSCGRT00001031844.1"; nearest_ref "ENSCGRT00001031844.1"; class_code "="; tss_id "TSS4725"; p_id "P3160";
LT883665v1	Cufflinks	exon	120373176	120373337	.	+	.	gene_id "XLOC_003558"; transcript_id "TCONS_00006437"; exon_number "6"; gene_name "ENSCGRG00001024553.1"; oId "CUFF.3867.2"; nearest_ref "ENSCGRT00001031844.1"; class_code "j"; tss_id "TSS4725";
LT883665v1	Cufflinks	exon	120373563	120373662	.	+	.	gene_id "XLOC_003558"; transcript_id "TCONS_00006436"; exon_number "7"; gene_name "ENSCGRG00001024553.1"; oId "ENSCGRT00001031844.1"; nearest_ref "ENSCGRT00001031844.1"; class_code "="; tss_id "TSS4725"; p_id "P3160";
LT883665v1	Cufflinks	exon	120373563	120373662	.	+	.	gene_id "XLOC_003558"; transcript_id "TCONS_00006437"; exon_number "7"; gene_name "ENSCGRG00001024553.1"; oId "CUFF.3867.2"; nearest_ref "ENSCGRT00001031844.1"; class_code "j"; tss_id "TSS4725";
LT883665v1	Cufflinks	exon	120374789	120379764	.	-	.	gene_id "XLOC_004508"; transcript_id "TCONS_00008194"; exon_number "1"; gene_name "ENSCGRG00001014072.1"; oId "ENSCGRT00001016984.1"; nearest_ref "ENSCGRT00001016984.1"; class_code "="; tss_id "TSS5994"; p_id "P4040";
LT883665v1	Cufflinks	exon	120375755	120375859	.	+	.	gene_id "XLOC_003558"; transcript_id "TCONS_00006436"; exon_number "8"; gene_name "ENSCGRG00001024553.1"; oId "ENSCGRT00001031844.1"; nearest_ref "ENSCGRT00001031844.1"; class_code "="; tss_id "TSS4725"; p_id "P3160";
LT883665v1	Cufflinks	exon	120375755	120376416	.	+	.	gene_id "XLOC_003558"; transcript_id "TCONS_00006437"; exon_number "8"; gene_name "ENSCGRG00001024553.1"; oId "CUFF.3867.2"; nearest_ref "ENSCGRT00001031844.1"; class_code "j"; tss_id "TSS4725";
LT883665v1	Cufflinks	exon	120386011	120386138	.	-	.	gene_id "XLOC_004508"; transcript_id "TCONS_00008194"; exon_number "2"; gene_name "ENSCGRG00001014072.1"; oId "ENSCGRT00001016984.1"; nearest_ref "ENSCGRT00001016984.1"; class_code "="; tss_id "TSS5994"; p_id "P4040";
LT883665v1	Cufflinks	exon	120387521	120387661	.	-	.	gene_id "XLOC_004508"; transcript_id "TCONS_00008194"; exon_number "3"; gene_name "ENSCGRG00001014072.1"; oId "ENSCGRT00001016984.1"; nearest_ref "ENSCGRT00001016984.1"; class_code "="; tss_id "TSS5994"; p_id "P4040";
LT883665v1	Cufflinks	exon	120389117	120389242	.	-	.	gene_id "XLOC_004508"; transcript_id "TCONS_00008194"; exon_number "4"; gene_name "ENSCGRG00001014072.1"; oId "ENSCGRT00001016984.1"; nearest_ref "ENSCGRT00001016984.1"; class_code "="; tss_id "TSS5994"; p_id "P4040";
LT883665v1	Cufflinks	exon	120392571	120392660	.	-	.	gene_id "XLOC_004508"; transcript_id "TCONS_00008194"; exon_number "5"; gene_name "ENSCGRG00001014072.1"; oId "ENSCGRT00001016984.1"; nearest_ref "ENSCGRT00001016984.1"; class_code "="; tss_id "TSS5994"; p_id "P4040";
LT883665v1	Cufflinks	exon	120393603	120393784	.	-	.	gene_id "XLOC_004508"; transcript_id "TCONS_00008194"; exon_number "6"; gene_name "ENSCGRG00001014072.1"; oId "ENSCGRT00001016984.1"; nearest_ref "ENSCGRT00001016984.1"; class_code "="; tss_id "TSS5994"; p_id "P4040";
LT883665v1	Cufflinks	exon	120395797	120395947	.	-	.	gene_id "XLOC_004508"; transcript_id "TCONS_00008194"; exon_number "7"; gene_name "ENSCGRG00001014072.1"; oId "ENSCGRT00001016984.1"; nearest_ref "ENSCGRT00001016984.1"; class_code "="; tss_id "TSS5994"; p_id "P4040";
LT883665v1	Cufflinks	exon	120399362	120399553	.	-	.	gene_id "XLOC_004508"; transcript_id "TCONS_00008194"; exon_number "8"; gene_name "ENSCGRG00001014072.1"; oId "ENSCGRT00001016984.1"; nearest_ref "ENSCGRT00001016984.1"; class_code "="; tss_id "TSS5994"; p_id "P4040";
LT883665v1	Cufflinks	exon	120401613	120401831	.	-	.	gene_id "XLOC_004508"; transcript_id "TCONS_00008194"; exon_number "9"; gene_name "ENSCGRG00001014072.1"; oId "ENSCGRT00001016984.1"; nearest_ref "ENSCGRT00001016984.1"; class_code "="; tss_id "TSS5994"; p_id "P4040";
LT883665v1	Cufflinks	exon	120405322	120405457	.	-	.	gene_id "XLOC_004508"; transcript_id "TCONS_00008194"; exon_number "10"; gene_name "ENSCGRG00001014072.1"; oId "ENSCGRT00001016984.1"; nearest_ref "ENSCGRT00001016984.1"; class_code "="; tss_id "TSS5994"; p_id "P4040";
LT883665v1	Cufflinks	exon	120406340	120406486	.	-	.	gene_id "XLOC_004508"; transcript_id "TCONS_00008194"; exon_number "11"; gene_name "ENSCGRG00001014072.1"; oId "ENSCGRT00001016984.1"; nearest_ref "ENSCGRT00001016984.1"; class_code "="; tss_id "TSS5994"; p_id "P4040";
LT883665v1	Cufflinks	exon	120413044	120415104	.	-	.	gene_id "XLOC_004509"; transcript_id "TCONS_00008195"; exon_number "1"; gene_name "ENSCGRG00001015947.1"; oId "CUFF.3868.1"; nearest_ref "ENSCGRT00001019560.1"; class_code "j"; tss_id "TSS5995";
LT883665v1	Cufflinks	exon	120415145	120415221	.	-	.	gene_id "XLOC_004509"; transcript_id "TCONS_00008196"; exon_number "1"; gene_name "ENSCGRG00001015947.1"; oId "ENSCGRT00001019560.1"; nearest_ref "ENSCGRT00001019560.1"; class_code "="; tss_id "TSS5995"; p_id "P4042";
LT883665v1	Cufflinks	exon	120417769	120417808	.	-	.	gene_id "XLOC_004509"; transcript_id "TCONS_00008196"; exon_number "2"; gene_name "ENSCGRG00001015947.1"; oId "ENSCGRT00001019560.1"; nearest_ref "ENSCGRT00001019560.1"; class_code "="; tss_id "TSS5995"; p_id "P4042";
LT883665v1	Cufflinks	exon	120417816	120417824	.	-	.	gene_id "XLOC_004509"; transcript_id "TCONS_00008197"; exon_number "1"; gene_name "ENSCGRG00001015947.1"; oId "ENSCGRT00001019565.1"; nearest_ref "ENSCGRT00001019565.1"; class_code "="; tss_id "TSS5995"; p_id "P4041";
LT883665v1	Cufflinks	exon	120421446	120421533	.	-	.	gene_id "XLOC_004509"; transcript_id "TCONS_00008196"; exon_number "3"; gene_name "ENSCGRG00001015947.1"; oId "ENSCGRT00001019560.1"; nearest_ref "ENSCGRT00001019560.1"; class_code "="; tss_id "TSS5995"; p_id "P4042";
LT883665v1	Cufflinks	exon	120421446	120421533	.	-	.	gene_id "XLOC_004509"; transcript_id "TCONS_00008197"; exon_number "2"; gene_name "ENSCGRG00001015947.1"; oId "ENSCGRT00001019565.1"; nearest_ref "ENSCGRT00001019565.1"; class_code "="; tss_id "TSS5995"; p_id "P4041";
LT883665v1	Cufflinks	exon	120422247	120422368	.	-	.	gene_id "XLOC_004509"; transcript_id "TCONS_00008196"; exon_number "4"; gene_name "ENSCGRG00001015947.1"; oId "ENSCGRT00001019560.1"; nearest_ref "ENSCGRT00001019560.1"; class_code "="; tss_id "TSS5995"; p_id "P4042";
LT883665v1	Cufflinks	exon	120422247	120422368	.	-	.	gene_id "XLOC_004509"; transcript_id "TCONS_00008197"; exon_number "3"; gene_name "ENSCGRG00001015947.1"; oId "ENSCGRT00001019565.1"; nearest_ref "ENSCGRT00001019565.1"; class_code "="; tss_id "TSS5995"; p_id "P4041";
LT883665v1	Cufflinks	exon	120423865	120424074	.	-	.	gene_id "XLOC_004509"; transcript_id "TCONS_00008196"; exon_number "5"; gene_name "ENSCGRG00001015947.1"; oId "ENSCGRT00001019560.1"; nearest_ref "ENSCGRT00001019560.1"; class_code "="; tss_id "TSS5995"; p_id "P4042";
LT883665v1	Cufflinks	exon	120423865	120424074	.	-	.	gene_id "XLOC_004509"; transcript_id "TCONS_00008197"; exon_number "4"; gene_name "ENSCGRG00001015947.1"; oId "ENSCGRT00001019565.1"; nearest_ref "ENSCGRT00001019565.1"; class_code "="; tss_id "TSS5995"; p_id "P4041";
LT883665v1	Cufflinks	exon	120428347	120428517	.	-	.	gene_id "XLOC_004509"; transcript_id "TCONS_00008196"; exon_number "6"; gene_name "ENSCGRG00001015947.1"; oId "ENSCGRT00001019560.1"; nearest_ref "ENSCGRT00001019560.1"; class_code "="; tss_id "TSS5995"; p_id "P4042";
LT883665v1	Cufflinks	exon	120428347	120428517	.	-	.	gene_id "XLOC_004509"; transcript_id "TCONS_00008197"; exon_number "5"; gene_name "ENSCGRG00001015947.1"; oId "ENSCGRT00001019565.1"; nearest_ref "ENSCGRT00001019565.1"; class_code "="; tss_id "TSS5995"; p_id "P4041";
LT883665v1	Cufflinks	exon	120431199	120431390	.	-	.	gene_id "XLOC_004509"; transcript_id "TCONS_00008196"; exon_number "7"; gene_name "ENSCGRG00001015947.1"; oId "ENSCGRT00001019560.1"; nearest_ref "ENSCGRT00001019560.1"; class_code "="; tss_id "TSS5995"; p_id "P4042";
LT883665v1	Cufflinks	exon	120431199	120431390	.	-	.	gene_id "XLOC_004509"; transcript_id "TCONS_00008197"; exon_number "6"; gene_name "ENSCGRG00001015947.1"; oId "ENSCGRT00001019565.1"; nearest_ref "ENSCGRT00001019565.1"; class_code "="; tss_id "TSS5995"; p_id "P4041";
LT883665v1	Cufflinks	exon	120435005	120435123	.	-	.	gene_id "XLOC_004509"; transcript_id "TCONS_00008196"; exon_number "8"; gene_name "ENSCGRG00001015947.1"; oId "ENSCGRT00001019560.1"; nearest_ref "ENSCGRT00001019560.1"; class_code "="; tss_id "TSS5995"; p_id "P4042";
LT883665v1	Cufflinks	exon	120435005	120435123	.	-	.	gene_id "XLOC_004509"; transcript_id "TCONS_00008197"; exon_number "7"; gene_name "ENSCGRG00001015947.1"; oId "ENSCGRT00001019565.1"; nearest_ref "ENSCGRT00001019565.1"; class_code "="; tss_id "TSS5995"; p_id "P4041";
LT883665v1	Cufflinks	exon	120435008	120435123	.	-	.	gene_id "XLOC_004509"; transcript_id "TCONS_00008195"; exon_number "2"; gene_name "ENSCGRG00001015947.1"; oId "CUFF.3868.1"; nearest_ref "ENSCGRT00001019560.1"; class_code "j"; tss_id "TSS5995";
LT883665v1	Cufflinks	exon	120436325	120436361	.	-	.	gene_id "XLOC_004509"; transcript_id "TCONS_00008195"; exon_number "3"; gene_name "ENSCGRG00001015947.1"; oId "CUFF.3868.1"; nearest_ref "ENSCGRT00001019560.1"; class_code "j"; tss_id "TSS5995";
LT883665v1	Cufflinks	exon	120436325	120436361	.	-	.	gene_id "XLOC_004509"; transcript_id "TCONS_00008196"; exon_number "9"; gene_name "ENSCGRG00001015947.1"; oId "ENSCGRT00001019560.1"; nearest_ref "ENSCGRT00001019560.1"; class_code "="; tss_id "TSS5995"; p_id "P4042";
LT883665v1	Cufflinks	exon	120436325	120436361	.	-	.	gene_id "XLOC_004509"; transcript_id "TCONS_00008197"; exon_number "8"; gene_name "ENSCGRG00001015947.1"; oId "ENSCGRT00001019565.1"; nearest_ref "ENSCGRT00001019565.1"; class_code "="; tss_id "TSS5995"; p_id "P4041";
LT883665v1	Cufflinks	exon	120505870	120505878	.	-	.	gene_id "XLOC_004507"; transcript_id "TCONS_00008190"; exon_number "2"; gene_name "ENSCGRG00001024043.1"; oId "CUFF.3862.1"; nearest_ref "ENSCGRT00001031100.1"; class_code "o"; tss_id "TSS5993";
LT883665v1	Cufflinks	exon	120523721	120524329	.	+	.	gene_id "XLOC_003557"; transcript_id "TCONS_00006438"; exon_number "1"; gene_name "ENSCGRG00001021773.1"; oId "ENSCGRT00001027823.1"; nearest_ref "ENSCGRT00001027823.1"; class_code "="; tss_id "TSS4723"; p_id "P3159";
LT883665v1	Cufflinks	exon	120542112	120543751	.	+	.	gene_id "XLOC_003557"; transcript_id "TCONS_00006438"; exon_number "2"; gene_name "ENSCGRG00001021773.1"; oId "ENSCGRT00001027823.1"; nearest_ref "ENSCGRT00001027823.1"; class_code "="; tss_id "TSS4723"; p_id "P3159";
LT883665v1	Cufflinks	exon	120543960	120543969	.	-	.	gene_id "XLOC_004510"; transcript_id "TCONS_00008198"; exon_number "1"; gene_name "ENSCGRG00001016988.1"; oId "CUFF.3869.1"; nearest_ref "ENSCGRT00001020975.1"; class_code "o"; tss_id "TSS5996";
LT883665v1	Cufflinks	exon	120544845	120545141	.	+	.	gene_id "XLOC_003557"; transcript_id "TCONS_00006438"; exon_number "3"; gene_name "ENSCGRG00001021773.1"; oId "ENSCGRT00001027823.1"; nearest_ref "ENSCGRT00001027823.1"; class_code "="; tss_id "TSS4723"; p_id "P3159";
LT883665v1	Cufflinks	exon	120545996	120546009	.	+	.	gene_id "XLOC_003557"; transcript_id "TCONS_00006439"; exon_number "1"; gene_name "ENSCGRG00001021773.1"; oId "CUFF.3866.3"; nearest_ref "ENSCGRT00001027823.1"; class_code "o"; tss_id "TSS4724";
LT883665v1	Cufflinks	exon	120550763	120551108	.	+	.	gene_id "XLOC_003557"; transcript_id "TCONS_00006438"; exon_number "4"; gene_name "ENSCGRG00001021773.1"; oId "ENSCGRT00001027823.1"; nearest_ref "ENSCGRT00001027823.1"; class_code "="; tss_id "TSS4723"; p_id "P3159";
LT883665v1	Cufflinks	exon	120552823	120552889	.	+	.	gene_id "XLOC_003557"; transcript_id "TCONS_00006438"; exon_number "5"; gene_name "ENSCGRG00001021773.1"; oId "ENSCGRT00001027823.1"; nearest_ref "ENSCGRT00001027823.1"; class_code "="; tss_id "TSS4723"; p_id "P3159";
LT883665v1	Cufflinks	exon	120553341	120553483	.	+	.	gene_id "XLOC_003557"; transcript_id "TCONS_00006438"; exon_number "6"; gene_name "ENSCGRG00001021773.1"; oId "ENSCGRT00001027823.1"; nearest_ref "ENSCGRT00001027823.1"; class_code "="; tss_id "TSS4723"; p_id "P3159";
LT883665v1	Cufflinks	exon	120553606	120553709	.	+	.	gene_id "XLOC_003557"; transcript_id "TCONS_00006438"; exon_number "7"; gene_name "ENSCGRG00001021773.1"; oId "ENSCGRT00001027823.1"; nearest_ref "ENSCGRT00001027823.1"; class_code "="; tss_id "TSS4723"; p_id "P3159";
LT883665v1	Cufflinks	exon	120554333	120554408	.	+	.	gene_id "XLOC_003557"; transcript_id "TCONS_00006438"; exon_number "8"; gene_name "ENSCGRG00001021773.1"; oId "ENSCGRT00001027823.1"; nearest_ref "ENSCGRT00001027823.1"; class_code "="; tss_id "TSS4723"; p_id "P3159";
LT883665v1	Cufflinks	exon	120554991	120555079	.	+	.	gene_id "XLOC_003557"; transcript_id "TCONS_00006438"; exon_number "9"; gene_name "ENSCGRG00001021773.1"; oId "ENSCGRT00001027823.1"; nearest_ref "ENSCGRT00001027823.1"; class_code "="; tss_id "TSS4723"; p_id "P3159";
LT883665v1	Cufflinks	exon	120556985	120557134	.	+	.	gene_id "XLOC_003557"; transcript_id "TCONS_00006438"; exon_number "10"; gene_name "ENSCGRG00001021773.1"; oId "ENSCGRT00001027823.1"; nearest_ref "ENSCGRT00001027823.1"; class_code "="; tss_id "TSS4723"; p_id "P3159";
LT883665v1	Cufflinks	exon	120558167	120558379	.	+	.	gene_id "XLOC_003557"; transcript_id "TCONS_00006438"; exon_number "11"; gene_name "ENSCGRG00001021773.1"; oId "ENSCGRT00001027823.1"; nearest_ref "ENSCGRT00001027823.1"; class_code "="; tss_id "TSS4723"; p_id "P3159";
LT883665v1	Cufflinks	exon	120559787	120559983	.	+	.	gene_id "XLOC_003557"; transcript_id "TCONS_00006438"; exon_number "12"; gene_name "ENSCGRG00001021773.1"; oId "ENSCGRT00001027823.1"; nearest_ref "ENSCGRT00001027823.1"; class_code "="; tss_id "TSS4723"; p_id "P3159";
LT883665v1	Cufflinks	exon	120560342	120563768	.	+	.	gene_id "XLOC_003557"; transcript_id "TCONS_00006438"; exon_number "13"; gene_name "ENSCGRG00001021773.1"; oId "ENSCGRT00001027823.1"; nearest_ref "ENSCGRT00001027823.1"; class_code "="; tss_id "TSS4723"; p_id "P3159";
LT883665v1	Cufflinks	exon	120562486	120564328	.	+	.	gene_id "XLOC_003557"; transcript_id "TCONS_00006435"; exon_number "2"; gene_name "ENSCGRG00001021581.1"; oId "CUFF.3866.1"; nearest_ref "ENSCGRT00001027556.1"; class_code "o"; tss_id "TSS4722";
LT883665v1	Cufflinks	exon	120563572	120564328	.	+	.	gene_id "XLOC_003557"; transcript_id "TCONS_00006439"; exon_number "2"; gene_name "ENSCGRG00001021773.1"; oId "CUFF.3866.3"; nearest_ref "ENSCGRT00001027823.1"; class_code "o"; tss_id "TSS4724";
LT883665v1	Cufflinks	exon	120565673	120566734	.	+	.	gene_id "XLOC_003559"; transcript_id "TCONS_00006440"; exon_number "1"; gene_name "ENSCGRG00001010465.1"; oId "ENSCGRT00001012239.1"; nearest_ref "ENSCGRT00001012239.1"; class_code "="; tss_id "TSS4726"; p_id "P3161";
LT883665v1	Cufflinks	exon	120569788	120574400	.	-	.	gene_id "XLOC_004511"; transcript_id "TCONS_00008200"; exon_number "1"; gene_name "ENSCGRG00001016988.1"; oId "ENSCGRT00001020975.1"; nearest_ref "ENSCGRT00001020975.1"; class_code "="; tss_id "TSS5997"; p_id "P4043";
LT883665v1	Cufflinks	exon	120569788	120574400	.	-	.	gene_id "XLOC_004511"; transcript_id "TCONS_00008199"; exon_number "1"; gene_name "ENSCGRG00001016988.1"; oId "CUFF.3872.1"; nearest_ref "ENSCGRT00001020975.1"; class_code "j"; tss_id "TSS5997";
LT883665v1	Cufflinks	exon	120579132	120579272	.	-	.	gene_id "XLOC_004511"; transcript_id "TCONS_00008200"; exon_number "2"; gene_name "ENSCGRG00001016988.1"; oId "ENSCGRT00001020975.1"; nearest_ref "ENSCGRT00001020975.1"; class_code "="; tss_id "TSS5997"; p_id "P4043";
LT883665v1	Cufflinks	exon	120579132	120579272	.	-	.	gene_id "XLOC_004511"; transcript_id "TCONS_00008199"; exon_number "2"; gene_name "ENSCGRG00001016988.1"; oId "CUFF.3872.1"; nearest_ref "ENSCGRT00001020975.1"; class_code "j"; tss_id "TSS5997";
LT883665v1	Cufflinks	exon	120580388	120580514	.	-	.	gene_id "XLOC_004511"; transcript_id "TCONS_00008200"; exon_number "3"; gene_name "ENSCGRG00001016988.1"; oId "ENSCGRT00001020975.1"; nearest_ref "ENSCGRT00001020975.1"; class_code "="; tss_id "TSS5997"; p_id "P4043";
LT883665v1	Cufflinks	exon	120580388	120580514	.	-	.	gene_id "XLOC_004511"; transcript_id "TCONS_00008199"; exon_number "3"; gene_name "ENSCGRG00001016988.1"; oId "CUFF.3872.1"; nearest_ref "ENSCGRT00001020975.1"; class_code "j"; tss_id "TSS5997";
LT883665v1	Cufflinks	exon	120585065	120585120	.	-	.	gene_id "XLOC_004511"; transcript_id "TCONS_00008200"; exon_number "4"; gene_name "ENSCGRG00001016988.1"; oId "ENSCGRT00001020975.1"; nearest_ref "ENSCGRT00001020975.1"; class_code "="; tss_id "TSS5997"; p_id "P4043";
LT883665v1	Cufflinks	exon	120585065	120585119	.	-	.	gene_id "XLOC_004511"; transcript_id "TCONS_00008199"; exon_number "4"; gene_name "ENSCGRG00001016988.1"; oId "CUFF.3872.1"; nearest_ref "ENSCGRT00001020975.1"; class_code "j"; tss_id "TSS5997";
LT883665v1	Cufflinks	exon	120589607	120589662	.	-	.	gene_id "XLOC_004511"; transcript_id "TCONS_00008200"; exon_number "5"; gene_name "ENSCGRG00001016988.1"; oId "ENSCGRT00001020975.1"; nearest_ref "ENSCGRT00001020975.1"; class_code "="; tss_id "TSS5997"; p_id "P4043";
LT883665v1	Cufflinks	exon	120589607	120589662	.	-	.	gene_id "XLOC_004511"; transcript_id "TCONS_00008199"; exon_number "5"; gene_name "ENSCGRG00001016988.1"; oId "CUFF.3872.1"; nearest_ref "ENSCGRT00001020975.1"; class_code "j"; tss_id "TSS5997";
LT883665v1	Cufflinks	exon	120592130	120592239	.	-	.	gene_id "XLOC_004511"; transcript_id "TCONS_00008200"; exon_number "6"; gene_name "ENSCGRG00001016988.1"; oId "ENSCGRT00001020975.1"; nearest_ref "ENSCGRT00001020975.1"; class_code "="; tss_id "TSS5997"; p_id "P4043";
LT883665v1	Cufflinks	exon	120592130	120592239	.	-	.	gene_id "XLOC_004511"; transcript_id "TCONS_00008199"; exon_number "6"; gene_name "ENSCGRG00001016988.1"; oId "CUFF.3872.1"; nearest_ref "ENSCGRT00001020975.1"; class_code "j"; tss_id "TSS5997";
LT883665v1	Cufflinks	exon	120593219	120593257	.	-	.	gene_id "XLOC_004511"; transcript_id "TCONS_00008200"; exon_number "7"; gene_name "ENSCGRG00001016988.1"; oId "ENSCGRT00001020975.1"; nearest_ref "ENSCGRT00001020975.1"; class_code "="; tss_id "TSS5997"; p_id "P4043";
LT883665v1	Cufflinks	exon	120593219	120593257	.	-	.	gene_id "XLOC_004511"; transcript_id "TCONS_00008199"; exon_number "7"; gene_name "ENSCGRG00001016988.1"; oId "CUFF.3872.1"; nearest_ref "ENSCGRT00001020975.1"; class_code "j"; tss_id "TSS5997";
LT883665v1	Cufflinks	exon	120598636	120598741	.	-	.	gene_id "XLOC_004511"; transcript_id "TCONS_00008200"; exon_number "8"; gene_name "ENSCGRG00001016988.1"; oId "ENSCGRT00001020975.1"; nearest_ref "ENSCGRT00001020975.1"; class_code "="; tss_id "TSS5997"; p_id "P4043";
LT883665v1	Cufflinks	exon	120598636	120598741	.	-	.	gene_id "XLOC_004511"; transcript_id "TCONS_00008199"; exon_number "8"; gene_name "ENSCGRG00001016988.1"; oId "CUFF.3872.1"; nearest_ref "ENSCGRT00001020975.1"; class_code "j"; tss_id "TSS5997";
LT883665v1	Cufflinks	exon	120609910	120610515	.	-	.	gene_id "XLOC_004512"; transcript_id "TCONS_00008201"; exon_number "1"; gene_name "ENSCGRG00001019681.1"; oId "ENSCGRT00001024806.1"; nearest_ref "ENSCGRT00001024806.1"; class_code "="; tss_id "TSS5998"; p_id "P4044";
LT883665v1	Cufflinks	exon	120612843	120613045	.	-	.	gene_id "XLOC_004512"; transcript_id "TCONS_00008201"; exon_number "2"; gene_name "ENSCGRG00001019681.1"; oId "ENSCGRT00001024806.1"; nearest_ref "ENSCGRT00001024806.1"; class_code "="; tss_id "TSS5998"; p_id "P4044";
LT883665v1	Cufflinks	exon	120617410	120617866	.	-	.	gene_id "XLOC_004512"; transcript_id "TCONS_00008201"; exon_number "3"; gene_name "ENSCGRG00001019681.1"; oId "ENSCGRT00001024806.1"; nearest_ref "ENSCGRT00001024806.1"; class_code "="; tss_id "TSS5998"; p_id "P4044";
LT883665v1	Cufflinks	exon	120622175	120622780	.	-	.	gene_id "XLOC_004513"; transcript_id "TCONS_00008202"; exon_number "1"; gene_name "ENSCGRG00001020145.1"; oId "ENSCGRT00001025486.1"; nearest_ref "ENSCGRT00001025486.1"; class_code "="; tss_id "TSS5999"; p_id "P4046";
LT883665v1	Cufflinks	exon	120622333	120622411	.	-	.	gene_id "XLOC_004513"; transcript_id "TCONS_00008203"; exon_number "1"; gene_name "ENSCGRG00001020145.1"; oId "ENSCGRT00001025490.1"; nearest_ref "ENSCGRT00001025490.1"; class_code "="; tss_id "TSS5999"; p_id "P4045";
LT883665v1	Cufflinks	exon	120622439	120622473	.	-	.	gene_id "XLOC_004513"; transcript_id "TCONS_00008203"; exon_number "2"; gene_name "ENSCGRG00001020145.1"; oId "ENSCGRT00001025490.1"; nearest_ref "ENSCGRT00001025490.1"; class_code "="; tss_id "TSS5999"; p_id "P4045";
LT883665v1	Cufflinks	exon	120622592	120622780	.	-	.	gene_id "XLOC_004513"; transcript_id "TCONS_00008203"; exon_number "3"; gene_name "ENSCGRG00001020145.1"; oId "ENSCGRT00001025490.1"; nearest_ref "ENSCGRT00001025490.1"; class_code "="; tss_id "TSS5999"; p_id "P4045";
LT883665v1	Cufflinks	exon	120624655	120624857	.	-	.	gene_id "XLOC_004513"; transcript_id "TCONS_00008202"; exon_number "2"; gene_name "ENSCGRG00001020145.1"; oId "ENSCGRT00001025486.1"; nearest_ref "ENSCGRT00001025486.1"; class_code "="; tss_id "TSS5999"; p_id "P4046";
LT883665v1	Cufflinks	exon	120624655	120624857	.	-	.	gene_id "XLOC_004513"; transcript_id "TCONS_00008203"; exon_number "4"; gene_name "ENSCGRG00001020145.1"; oId "ENSCGRT00001025490.1"; nearest_ref "ENSCGRT00001025490.1"; class_code "="; tss_id "TSS5999"; p_id "P4045";
LT883665v1	Cufflinks	exon	120626968	120627424	.	-	.	gene_id "XLOC_004513"; transcript_id "TCONS_00008202"; exon_number "3"; gene_name "ENSCGRG00001020145.1"; oId "ENSCGRT00001025486.1"; nearest_ref "ENSCGRT00001025486.1"; class_code "="; tss_id "TSS5999"; p_id "P4046";
LT883665v1	Cufflinks	exon	120626968	120627424	.	-	.	gene_id "XLOC_004513"; transcript_id "TCONS_00008203"; exon_number "5"; gene_name "ENSCGRG00001020145.1"; oId "ENSCGRT00001025490.1"; nearest_ref "ENSCGRT00001025490.1"; class_code "="; tss_id "TSS5999"; p_id "P4045";
LT883665v1	Cufflinks	exon	120663379	120663438	.	-	.	gene_id "XLOC_004514"; transcript_id "TCONS_00008204"; exon_number "1"; gene_name "ENSCGRG00001023275.1"; oId "ENSCGRT00001030018.1"; nearest_ref "ENSCGRT00001030018.1"; class_code "="; tss_id "TSS6000"; p_id "P4047";
LT883665v1	Cufflinks	exon	120663557	120663745	.	-	.	gene_id "XLOC_004514"; transcript_id "TCONS_00008204"; exon_number "2"; gene_name "ENSCGRG00001023275.1"; oId "ENSCGRT00001030018.1"; nearest_ref "ENSCGRT00001030018.1"; class_code "="; tss_id "TSS6000"; p_id "P4047";
LT883665v1	Cufflinks	exon	120665112	120665144	.	-	.	gene_id "XLOC_004510"; transcript_id "TCONS_00008198"; exon_number "2"; gene_name "ENSCGRG00001016988.1"; oId "CUFF.3869.1"; nearest_ref "ENSCGRT00001020975.1"; class_code "o"; tss_id "TSS5996";
LT883665v1	Cufflinks	exon	120665334	120665449	.	-	.	gene_id "XLOC_004510"; transcript_id "TCONS_00008198"; exon_number "3"; gene_name "ENSCGRG00001016988.1"; oId "CUFF.3869.1"; nearest_ref "ENSCGRT00001020975.1"; class_code "o"; tss_id "TSS5996";
LT883665v1	Cufflinks	exon	120667431	120667633	.	-	.	gene_id "XLOC_004514"; transcript_id "TCONS_00008204"; exon_number "3"; gene_name "ENSCGRG00001023275.1"; oId "ENSCGRT00001030018.1"; nearest_ref "ENSCGRT00001030018.1"; class_code "="; tss_id "TSS6000"; p_id "P4047";
LT883665v1	Cufflinks	exon	120668537	120668993	.	-	.	gene_id "XLOC_004514"; transcript_id "TCONS_00008204"; exon_number "4"; gene_name "ENSCGRG00001023275.1"; oId "ENSCGRT00001030018.1"; nearest_ref "ENSCGRT00001030018.1"; class_code "="; tss_id "TSS6000"; p_id "P4047";
LT883665v1	Cufflinks	exon	120678752	120680468	.	-	.	gene_id "XLOC_004515"; transcript_id "TCONS_00008205"; exon_number "1"; gene_name "ENSCGRG00001011559.1"; oId "CUFF.3630.1"; nearest_ref "ENSCGRT00001013655.1"; class_code "o"; tss_id "TSS6001";
LT883665v1	Cufflinks	exon	120678886	120681458	.	-	.	gene_id "XLOC_004515"; transcript_id "TCONS_00008206"; exon_number "1"; gene_name "ENSCGRG00001011559.1"; oId "ENSCGRT00001013655.1"; nearest_ref "ENSCGRT00001013655.1"; class_code "="; tss_id "TSS6002"; p_id "P4048";
LT883665v1	Cufflinks	exon	120679796	120680529	.	+	.	gene_id "XLOC_003560"; transcript_id "TCONS_00006441"; exon_number "1"; gene_name "ENSCGRG00001008018.1"; oId "CUFF.3631.1"; nearest_ref "ENSCGRT00001009352.1"; class_code "o"; tss_id "TSS4727";
LT883665v1	Cufflinks	exon	120682436	120682638	.	-	.	gene_id "XLOC_004515"; transcript_id "TCONS_00008206"; exon_number "2"; gene_name "ENSCGRG00001011559.1"; oId "ENSCGRT00001013655.1"; nearest_ref "ENSCGRT00001013655.1"; class_code "="; tss_id "TSS6002"; p_id "P4048";
LT883665v1	Cufflinks	exon	120685194	120686544	.	-	.	gene_id "XLOC_004515"; transcript_id "TCONS_00008206"; exon_number "3"; gene_name "ENSCGRG00001011559.1"; oId "ENSCGRT00001013655.1"; nearest_ref "ENSCGRT00001013655.1"; class_code "="; tss_id "TSS6002"; p_id "P4048";
LT883665v1	Cufflinks	exon	120698849	120699454	.	-	.	gene_id "XLOC_004516"; transcript_id "TCONS_00008207"; exon_number "1"; gene_name "ENSCGRG00001007771.1"; oId "ENSCGRT00001009081.1"; nearest_ref "ENSCGRT00001009081.1"; class_code "="; tss_id "TSS6003"; p_id "P4049";
LT883665v1	Cufflinks	exon	120700345	120700354	.	-	.	gene_id "XLOC_004515"; transcript_id "TCONS_00008205"; exon_number "2"; gene_name "ENSCGRG00001011559.1"; oId "CUFF.3630.1"; nearest_ref "ENSCGRT00001013655.1"; class_code "o"; tss_id "TSS6001";
LT883665v1	Cufflinks	exon	120700861	120701063	.	-	.	gene_id "XLOC_004516"; transcript_id "TCONS_00008207"; exon_number "2"; gene_name "ENSCGRG00001007771.1"; oId "ENSCGRT00001009081.1"; nearest_ref "ENSCGRT00001009081.1"; class_code "="; tss_id "TSS6003"; p_id "P4049";
LT883665v1	Cufflinks	exon	120702147	120702603	.	-	.	gene_id "XLOC_004516"; transcript_id "TCONS_00008207"; exon_number "3"; gene_name "ENSCGRG00001007771.1"; oId "ENSCGRT00001009081.1"; nearest_ref "ENSCGRT00001009081.1"; class_code "="; tss_id "TSS6003"; p_id "P4049";
LT883665v1	Cufflinks	exon	120720855	120722227	.	-	.	gene_id "XLOC_004517"; transcript_id "TCONS_00008208"; exon_number "1"; gene_name "ENSCGRG00001000843.1"; oId "CUFF.3632.1"; nearest_ref "ENSCGRT00001001118.1"; class_code "="; tss_id "TSS6004"; p_id "P4050";
LT883665v1	Cufflinks	exon	120721649	120722227	.	-	.	gene_id "XLOC_004517"; transcript_id "TCONS_00008209"; exon_number "1"; gene_name "ENSCGRG00001000843.1"; oId "ENSCGRT00001001118.1"; nearest_ref "ENSCGRT00001001118.1"; class_code "="; tss_id "TSS6004"; p_id "P4050";
LT883665v1	Cufflinks	exon	120724708	120724910	.	-	.	gene_id "XLOC_004517"; transcript_id "TCONS_00008208"; exon_number "2"; gene_name "ENSCGRG00001000843.1"; oId "CUFF.3632.1"; nearest_ref "ENSCGRT00001001118.1"; class_code "="; tss_id "TSS6004"; p_id "P4050";
LT883665v1	Cufflinks	exon	120724708	120724910	.	-	.	gene_id "XLOC_004517"; transcript_id "TCONS_00008209"; exon_number "2"; gene_name "ENSCGRG00001000843.1"; oId "ENSCGRT00001001118.1"; nearest_ref "ENSCGRT00001001118.1"; class_code "="; tss_id "TSS6004"; p_id "P4050";
LT883665v1	Cufflinks	exon	120730460	120730916	.	-	.	gene_id "XLOC_004517"; transcript_id "TCONS_00008208"; exon_number "3"; gene_name "ENSCGRG00001000843.1"; oId "CUFF.3632.1"; nearest_ref "ENSCGRT00001001118.1"; class_code "="; tss_id "TSS6004"; p_id "P4050";
LT883665v1	Cufflinks	exon	120730460	120730916	.	-	.	gene_id "XLOC_004517"; transcript_id "TCONS_00008209"; exon_number "3"; gene_name "ENSCGRG00001000843.1"; oId "ENSCGRT00001001118.1"; nearest_ref "ENSCGRT00001001118.1"; class_code "="; tss_id "TSS6004"; p_id "P4050";
LT883665v1	Cufflinks	exon	120740567	120741964	.	-	.	gene_id "XLOC_004518"; transcript_id "TCONS_00008210"; exon_number "1"; gene_name "ENSCGRG00001005504.1"; oId "CUFF.3633.1"; nearest_ref "ENSCGRT00001006496.1"; class_code "="; tss_id "TSS6005"; p_id "P4051";
LT883665v1	Cufflinks	exon	120741386	120741964	.	-	.	gene_id "XLOC_004518"; transcript_id "TCONS_00008211"; exon_number "1"; gene_name "ENSCGRG00001005504.1"; oId "ENSCGRT00001006496.1"; nearest_ref "ENSCGRT00001006496.1"; class_code "="; tss_id "TSS6006"; p_id "P4051";
LT883665v1	Cufflinks	exon	120744065	120744267	.	-	.	gene_id "XLOC_004518"; transcript_id "TCONS_00008210"; exon_number "2"; gene_name "ENSCGRG00001005504.1"; oId "CUFF.3633.1"; nearest_ref "ENSCGRT00001006496.1"; class_code "="; tss_id "TSS6005"; p_id "P4051";
LT883665v1	Cufflinks	exon	120744065	120744267	.	-	.	gene_id "XLOC_004518"; transcript_id "TCONS_00008211"; exon_number "2"; gene_name "ENSCGRG00001005504.1"; oId "ENSCGRT00001006496.1"; nearest_ref "ENSCGRT00001006496.1"; class_code "="; tss_id "TSS6006"; p_id "P4051";
LT883665v1	Cufflinks	exon	120746153	120748230	.	-	.	gene_id "XLOC_004518"; transcript_id "TCONS_00008210"; exon_number "3"; gene_name "ENSCGRG00001005504.1"; oId "CUFF.3633.1"; nearest_ref "ENSCGRT00001006496.1"; class_code "="; tss_id "TSS6005"; p_id "P4051";
LT883665v1	Cufflinks	exon	120746153	120746738	.	-	.	gene_id "XLOC_004518"; transcript_id "TCONS_00008211"; exon_number "3"; gene_name "ENSCGRG00001005504.1"; oId "ENSCGRT00001006496.1"; nearest_ref "ENSCGRT00001006496.1"; class_code "="; tss_id "TSS6006"; p_id "P4051";
LT883665v1	Cufflinks	exon	120751951	120753192	.	+	.	gene_id "XLOC_003561"; transcript_id "TCONS_00006442"; exon_number "1"; gene_name "ENSCGRG00001008018.1"; oId "CUFF.3637.1"; nearest_ref "ENSCGRT00001009352.1"; class_code "j"; tss_id "TSS4728";
LT883665v1	Cufflinks	exon	120752249	120753192	.	+	.	gene_id "XLOC_003561"; transcript_id "TCONS_00006443"; exon_number "1"; gene_name "ENSCGRG00001008018.1"; oId "ENSCGRT00001009352.1"; nearest_ref "ENSCGRT00001009352.1"; class_code "="; tss_id "TSS4729"; p_id "P3162";
LT883665v1	Cufflinks	exon	120754729	120754919	.	+	.	gene_id "XLOC_003561"; transcript_id "TCONS_00006442"; exon_number "2"; gene_name "ENSCGRG00001008018.1"; oId "CUFF.3637.1"; nearest_ref "ENSCGRT00001009352.1"; class_code "j"; tss_id "TSS4728";
LT883665v1	Cufflinks	exon	120754729	120754919	.	+	.	gene_id "XLOC_003561"; transcript_id "TCONS_00006443"; exon_number "2"; gene_name "ENSCGRG00001008018.1"; oId "ENSCGRT00001009352.1"; nearest_ref "ENSCGRT00001009352.1"; class_code "="; tss_id "TSS4729"; p_id "P3162";
LT883665v1	Cufflinks	exon	120756135	120756479	.	+	.	gene_id "XLOC_003561"; transcript_id "TCONS_00006442"; exon_number "3"; gene_name "ENSCGRG00001008018.1"; oId "CUFF.3637.1"; nearest_ref "ENSCGRT00001009352.1"; class_code "j"; tss_id "TSS4728";
LT883665v1	Cufflinks	exon	120756135	120756275	.	+	.	gene_id "XLOC_003561"; transcript_id "TCONS_00006443"; exon_number "3"; gene_name "ENSCGRG00001008018.1"; oId "ENSCGRT00001009352.1"; nearest_ref "ENSCGRT00001009352.1"; class_code "="; tss_id "TSS4729"; p_id "P3162";
LT883665v1	Cufflinks	exon	120758011	120758214	.	+	.	gene_id "XLOC_003561"; transcript_id "TCONS_00006443"; exon_number "4"; gene_name "ENSCGRG00001008018.1"; oId "ENSCGRT00001009352.1"; nearest_ref "ENSCGRT00001009352.1"; class_code "="; tss_id "TSS4729"; p_id "P3162";
LT883665v1	Cufflinks	exon	120760088	120760231	.	+	.	gene_id "XLOC_003561"; transcript_id "TCONS_00006443"; exon_number "5"; gene_name "ENSCGRG00001008018.1"; oId "ENSCGRT00001009352.1"; nearest_ref "ENSCGRT00001009352.1"; class_code "="; tss_id "TSS4729"; p_id "P3162";
LT883665v1	Cufflinks	exon	120761827	120761988	.	+	.	gene_id "XLOC_003561"; transcript_id "TCONS_00006443"; exon_number "6"; gene_name "ENSCGRG00001008018.1"; oId "ENSCGRT00001009352.1"; nearest_ref "ENSCGRT00001009352.1"; class_code "="; tss_id "TSS4729"; p_id "P3162";
LT883665v1	Cufflinks	exon	120763455	120763615	.	+	.	gene_id "XLOC_003561"; transcript_id "TCONS_00006443"; exon_number "7"; gene_name "ENSCGRG00001008018.1"; oId "ENSCGRT00001009352.1"; nearest_ref "ENSCGRT00001009352.1"; class_code "="; tss_id "TSS4729"; p_id "P3162";
LT883665v1	Cufflinks	exon	120764203	120764307	.	+	.	gene_id "XLOC_003561"; transcript_id "TCONS_00006443"; exon_number "8"; gene_name "ENSCGRG00001008018.1"; oId "ENSCGRT00001009352.1"; nearest_ref "ENSCGRT00001009352.1"; class_code "="; tss_id "TSS4729"; p_id "P3162";
LT883665v1	Cufflinks	exon	120766373	120766491	.	+	.	gene_id "XLOC_003561"; transcript_id "TCONS_00006443"; exon_number "9"; gene_name "ENSCGRG00001008018.1"; oId "ENSCGRT00001009352.1"; nearest_ref "ENSCGRT00001009352.1"; class_code "="; tss_id "TSS4729"; p_id "P3162";
LT883665v1	Cufflinks	exon	120767369	120767549	.	+	.	gene_id "XLOC_003561"; transcript_id "TCONS_00006443"; exon_number "10"; gene_name "ENSCGRG00001008018.1"; oId "ENSCGRT00001009352.1"; nearest_ref "ENSCGRT00001009352.1"; class_code "="; tss_id "TSS4729"; p_id "P3162";
LT883665v1	Cufflinks	exon	120768672	120768741	.	+	.	gene_id "XLOC_003561"; transcript_id "TCONS_00006443"; exon_number "11"; gene_name "ENSCGRG00001008018.1"; oId "ENSCGRT00001009352.1"; nearest_ref "ENSCGRT00001009352.1"; class_code "="; tss_id "TSS4729"; p_id "P3162";
LT883665v1	Cufflinks	exon	120770313	120770502	.	+	.	gene_id "XLOC_003561"; transcript_id "TCONS_00006443"; exon_number "12"; gene_name "ENSCGRG00001008018.1"; oId "ENSCGRT00001009352.1"; nearest_ref "ENSCGRT00001009352.1"; class_code "="; tss_id "TSS4729"; p_id "P3162";
LT883665v1	Cufflinks	exon	120771077	120771155	.	+	.	gene_id "XLOC_003561"; transcript_id "TCONS_00006443"; exon_number "13"; gene_name "ENSCGRG00001008018.1"; oId "ENSCGRT00001009352.1"; nearest_ref "ENSCGRT00001009352.1"; class_code "="; tss_id "TSS4729"; p_id "P3162";
LT883665v1	Cufflinks	exon	120771782	120771941	.	+	.	gene_id "XLOC_003561"; transcript_id "TCONS_00006443"; exon_number "14"; gene_name "ENSCGRG00001008018.1"; oId "ENSCGRT00001009352.1"; nearest_ref "ENSCGRT00001009352.1"; class_code "="; tss_id "TSS4729"; p_id "P3162";
LT883665v1	Cufflinks	exon	120773995	120774050	.	+	.	gene_id "XLOC_003561"; transcript_id "TCONS_00006443"; exon_number "15"; gene_name "ENSCGRG00001008018.1"; oId "ENSCGRT00001009352.1"; nearest_ref "ENSCGRT00001009352.1"; class_code "="; tss_id "TSS4729"; p_id "P3162";
LT883665v1	Cufflinks	exon	120774162	120774704	.	+	.	gene_id "XLOC_003561"; transcript_id "TCONS_00006443"; exon_number "16"; gene_name "ENSCGRG00001008018.1"; oId "ENSCGRT00001009352.1"; nearest_ref "ENSCGRT00001009352.1"; class_code "="; tss_id "TSS4729"; p_id "P3162";
LT883665v1	Cufflinks	exon	120774177	120775922	.	-	.	gene_id "XLOC_004519"; transcript_id "TCONS_00008212"; exon_number "1"; gene_name "ENSCGRG00001010518.1"; oId "ENSCGRT00001012299.1"; nearest_ref "ENSCGRT00001012299.1"; class_code "="; tss_id "TSS6007"; p_id "P4052";
LT883665v1	Cufflinks	exon	120775343	120775422	.	+	.	gene_id "XLOC_003562"; transcript_id "TCONS_00006444"; exon_number "1"; gene_name "ENSCGRG00001011878.1"; oId "ENSCGRT00001014067.1"; nearest_ref "ENSCGRT00001014067.1"; class_code "="; tss_id "TSS4730"; p_id "P3163";
LT883665v1	Cufflinks	exon	120775489	120775906	.	+	.	gene_id "XLOC_003562"; transcript_id "TCONS_00006444"; exon_number "2"; gene_name "ENSCGRG00001011878.1"; oId "ENSCGRT00001014067.1"; nearest_ref "ENSCGRT00001014067.1"; class_code "="; tss_id "TSS4730"; p_id "P3163";
LT883665v1	Cufflinks	exon	120778583	120778771	.	+	.	gene_id "XLOC_003563"; transcript_id "TCONS_00006445"; exon_number "1"; oId "CUFF.3640.1"; class_code "u"; tss_id "TSS4731";
LT883665v1	Cufflinks	exon	120781095	120781460	.	+	.	gene_id "XLOC_003563"; transcript_id "TCONS_00006445"; exon_number "2"; oId "CUFF.3640.1"; class_code "u"; tss_id "TSS4731";
LT883665v1	Cufflinks	exon	120795560	120795751	.	+	.	gene_id "XLOC_003564"; transcript_id "TCONS_00006446"; exon_number "1"; gene_name "ENSCGRG00001010571.1"; oId "ENSCGRT00001012377.1"; nearest_ref "ENSCGRT00001012377.1"; class_code "="; tss_id "TSS4732"; p_id "P3164";
LT883665v1	Cufflinks	exon	120826321	120826486	.	+	.	gene_id "XLOC_003560"; transcript_id "TCONS_00006441"; exon_number "2"; gene_name "ENSCGRG00001008018.1"; oId "CUFF.3631.1"; nearest_ref "ENSCGRT00001009352.1"; class_code "o"; tss_id "TSS4727";
LT883665v1	Cufflinks	exon	120852651	120852790	.	+	.	gene_id "XLOC_003565"; transcript_id "TCONS_00006447"; exon_number "1"; gene_name "ENSCGRG00001014450.1"; oId "ENSCGRT00001017496.1"; nearest_ref "ENSCGRT00001017496.1"; class_code "="; tss_id "TSS4733"; p_id "P3165";
LT883665v1	Cufflinks	exon	120852817	120852859	.	+	.	gene_id "XLOC_003565"; transcript_id "TCONS_00006447"; exon_number "2"; gene_name "ENSCGRG00001014450.1"; oId "ENSCGRT00001017496.1"; nearest_ref "ENSCGRT00001017496.1"; class_code "="; tss_id "TSS4733"; p_id "P3165";
LT883665v1	Cufflinks	exon	120852939	120853037	.	+	.	gene_id "XLOC_003565"; transcript_id "TCONS_00006447"; exon_number "3"; gene_name "ENSCGRG00001014450.1"; oId "ENSCGRT00001017496.1"; nearest_ref "ENSCGRT00001017496.1"; class_code "="; tss_id "TSS4733"; p_id "P3165";
LT883665v1	Cufflinks	exon	120858484	120858609	.	+	.	gene_id "XLOC_003566"; transcript_id "TCONS_00006450"; exon_number "1"; gene_name "ENSCGRG00001016054.1"; oId "ENSCGRT00001019714.1"; nearest_ref "ENSCGRT00001019714.1"; class_code "="; tss_id "TSS4734"; p_id "P3168";
LT883665v1	Cufflinks	exon	120858484	120858609	.	+	.	gene_id "XLOC_003566"; transcript_id "TCONS_00006449"; exon_number "1"; gene_name "ENSCGRG00001016054.1"; oId "ENSCGRT00001019712.1"; nearest_ref "ENSCGRT00001019712.1"; class_code "="; tss_id "TSS4734"; p_id "P3166";
LT883665v1	Cufflinks	exon	120858484	120858609	.	+	.	gene_id "XLOC_003566"; transcript_id "TCONS_00006448"; exon_number "1"; gene_name "ENSCGRG00001016054.1"; oId "ENSCGRT00001019709.1"; nearest_ref "ENSCGRT00001019709.1"; class_code "="; tss_id "TSS4734"; p_id "P3167";
LT883665v1	Cufflinks	exon	120858484	120858609	.	+	.	gene_id "XLOC_003566"; transcript_id "TCONS_00006452"; exon_number "1"; gene_name "ENSCGRG00001016054.1"; oId "CUFF.3629.5"; nearest_ref "ENSCGRT00001019714.1"; class_code "="; tss_id "TSS4734"; p_id "P3168";
LT883665v1	Cufflinks	exon	120858484	120858609	.	+	.	gene_id "XLOC_003566"; transcript_id "TCONS_00006451"; exon_number "1"; gene_name "ENSCGRG00001016054.1"; oId "CUFF.3629.4"; nearest_ref "ENSCGRT00001019709.1"; class_code "j"; tss_id "TSS4734";
LT883665v1	Cufflinks	exon	120869880	120869954	.	+	.	gene_id "XLOC_003566"; transcript_id "TCONS_00006450"; exon_number "2"; gene_name "ENSCGRG00001016054.1"; oId "ENSCGRT00001019714.1"; nearest_ref "ENSCGRT00001019714.1"; class_code "="; tss_id "TSS4734"; p_id "P3168";
LT883665v1	Cufflinks	exon	120869880	120869954	.	+	.	gene_id "XLOC_003566"; transcript_id "TCONS_00006449"; exon_number "2"; gene_name "ENSCGRG00001016054.1"; oId "ENSCGRT00001019712.1"; nearest_ref "ENSCGRT00001019712.1"; class_code "="; tss_id "TSS4734"; p_id "P3166";
LT883665v1	Cufflinks	exon	120869880	120869954	.	+	.	gene_id "XLOC_003566"; transcript_id "TCONS_00006448"; exon_number "2"; gene_name "ENSCGRG00001016054.1"; oId "ENSCGRT00001019709.1"; nearest_ref "ENSCGRT00001019709.1"; class_code "="; tss_id "TSS4734"; p_id "P3167";
LT883665v1	Cufflinks	exon	120869880	120869954	.	+	.	gene_id "XLOC_003566"; transcript_id "TCONS_00006452"; exon_number "2"; gene_name "ENSCGRG00001016054.1"; oId "CUFF.3629.5"; nearest_ref "ENSCGRT00001019714.1"; class_code "="; tss_id "TSS4734"; p_id "P3168";
LT883665v1	Cufflinks	exon	120869880	120869954	.	+	.	gene_id "XLOC_003566"; transcript_id "TCONS_00006451"; exon_number "2"; gene_name "ENSCGRG00001016054.1"; oId "CUFF.3629.4"; nearest_ref "ENSCGRT00001019709.1"; class_code "j"; tss_id "TSS4734";
LT883665v1	Cufflinks	exon	120875944	120875976	.	+	.	gene_id "XLOC_003566"; transcript_id "TCONS_00006450"; exon_number "3"; gene_name "ENSCGRG00001016054.1"; oId "ENSCGRT00001019714.1"; nearest_ref "ENSCGRT00001019714.1"; class_code "="; tss_id "TSS4734"; p_id "P3168";
LT883665v1	Cufflinks	exon	120875944	120875976	.	+	.	gene_id "XLOC_003566"; transcript_id "TCONS_00006448"; exon_number "3"; gene_name "ENSCGRG00001016054.1"; oId "ENSCGRT00001019709.1"; nearest_ref "ENSCGRT00001019709.1"; class_code "="; tss_id "TSS4734"; p_id "P3167";
LT883665v1	Cufflinks	exon	120875944	120875976	.	+	.	gene_id "XLOC_003566"; transcript_id "TCONS_00006452"; exon_number "3"; gene_name "ENSCGRG00001016054.1"; oId "CUFF.3629.5"; nearest_ref "ENSCGRT00001019714.1"; class_code "="; tss_id "TSS4734"; p_id "P3168";
LT883665v1	Cufflinks	exon	120890909	120890983	.	+	.	gene_id "XLOC_003566"; transcript_id "TCONS_00006450"; exon_number "4"; gene_name "ENSCGRG00001016054.1"; oId "ENSCGRT00001019714.1"; nearest_ref "ENSCGRT00001019714.1"; class_code "="; tss_id "TSS4734"; p_id "P3168";
LT883665v1	Cufflinks	exon	120890909	120890983	.	+	.	gene_id "XLOC_003566"; transcript_id "TCONS_00006449"; exon_number "3"; gene_name "ENSCGRG00001016054.1"; oId "ENSCGRT00001019712.1"; nearest_ref "ENSCGRT00001019712.1"; class_code "="; tss_id "TSS4734"; p_id "P3166";
LT883665v1	Cufflinks	exon	120890909	120890983	.	+	.	gene_id "XLOC_003566"; transcript_id "TCONS_00006448"; exon_number "4"; gene_name "ENSCGRG00001016054.1"; oId "ENSCGRT00001019709.1"; nearest_ref "ENSCGRT00001019709.1"; class_code "="; tss_id "TSS4734"; p_id "P3167";
LT883665v1	Cufflinks	exon	120890909	120890983	.	+	.	gene_id "XLOC_003566"; transcript_id "TCONS_00006452"; exon_number "4"; gene_name "ENSCGRG00001016054.1"; oId "CUFF.3629.5"; nearest_ref "ENSCGRT00001019714.1"; class_code "="; tss_id "TSS4734"; p_id "P3168";
LT883665v1	Cufflinks	exon	120890909	120890983	.	+	.	gene_id "XLOC_003566"; transcript_id "TCONS_00006451"; exon_number "3"; gene_name "ENSCGRG00001016054.1"; oId "CUFF.3629.4"; nearest_ref "ENSCGRT00001019709.1"; class_code "j"; tss_id "TSS4734";
LT883665v1	Cufflinks	exon	120893631	120893771	.	+	.	gene_id "XLOC_003566"; transcript_id "TCONS_00006450"; exon_number "5"; gene_name "ENSCGRG00001016054.1"; oId "ENSCGRT00001019714.1"; nearest_ref "ENSCGRT00001019714.1"; class_code "="; tss_id "TSS4734"; p_id "P3168";
LT883665v1	Cufflinks	exon	120893631	120893771	.	+	.	gene_id "XLOC_003566"; transcript_id "TCONS_00006449"; exon_number "4"; gene_name "ENSCGRG00001016054.1"; oId "ENSCGRT00001019712.1"; nearest_ref "ENSCGRT00001019712.1"; class_code "="; tss_id "TSS4734"; p_id "P3166";
LT883665v1	Cufflinks	exon	120893631	120893771	.	+	.	gene_id "XLOC_003566"; transcript_id "TCONS_00006448"; exon_number "5"; gene_name "ENSCGRG00001016054.1"; oId "ENSCGRT00001019709.1"; nearest_ref "ENSCGRT00001019709.1"; class_code "="; tss_id "TSS4734"; p_id "P3167";
LT883665v1	Cufflinks	exon	120893631	120893771	.	+	.	gene_id "XLOC_003566"; transcript_id "TCONS_00006452"; exon_number "5"; gene_name "ENSCGRG00001016054.1"; oId "CUFF.3629.5"; nearest_ref "ENSCGRT00001019714.1"; class_code "="; tss_id "TSS4734"; p_id "P3168";
LT883665v1	Cufflinks	exon	120893631	120893771	.	+	.	gene_id "XLOC_003566"; transcript_id "TCONS_00006451"; exon_number "4"; gene_name "ENSCGRG00001016054.1"; oId "CUFF.3629.4"; nearest_ref "ENSCGRT00001019709.1"; class_code "j"; tss_id "TSS4734";
LT883665v1	Cufflinks	exon	120896331	120896568	.	+	.	gene_id "XLOC_003567"; transcript_id "TCONS_00006453"; exon_number "1"; gene_name "ENSCGRG00001000963.1"; oId "ENSCGRT00001001276.1"; nearest_ref "ENSCGRT00001001276.1"; class_code "="; tss_id "TSS4735"; p_id "P3169";
LT883665v1	Cufflinks	exon	120896607	120896675	.	+	.	gene_id "XLOC_003567"; transcript_id "TCONS_00006453"; exon_number "2"; gene_name "ENSCGRG00001000963.1"; oId "ENSCGRT00001001276.1"; nearest_ref "ENSCGRT00001001276.1"; class_code "="; tss_id "TSS4735"; p_id "P3169";
LT883665v1	Cufflinks	exon	120896822	120897057	.	+	.	gene_id "XLOC_003567"; transcript_id "TCONS_00006453"; exon_number "3"; gene_name "ENSCGRG00001000963.1"; oId "ENSCGRT00001001276.1"; nearest_ref "ENSCGRT00001001276.1"; class_code "="; tss_id "TSS4735"; p_id "P3169";
LT883665v1	Cufflinks	exon	120897249	120897365	.	+	.	gene_id "XLOC_003567"; transcript_id "TCONS_00006453"; exon_number "4"; gene_name "ENSCGRG00001000963.1"; oId "ENSCGRT00001001276.1"; nearest_ref "ENSCGRT00001001276.1"; class_code "="; tss_id "TSS4735"; p_id "P3169";
LT883665v1	Cufflinks	exon	120897418	120897459	.	+	.	gene_id "XLOC_003567"; transcript_id "TCONS_00006453"; exon_number "5"; gene_name "ENSCGRG00001000963.1"; oId "ENSCGRT00001001276.1"; nearest_ref "ENSCGRT00001001276.1"; class_code "="; tss_id "TSS4735"; p_id "P3169";
LT883665v1	Cufflinks	exon	120898914	120899118	.	+	.	gene_id "XLOC_003566"; transcript_id "TCONS_00006450"; exon_number "6"; gene_name "ENSCGRG00001016054.1"; oId "ENSCGRT00001019714.1"; nearest_ref "ENSCGRT00001019714.1"; class_code "="; tss_id "TSS4734"; p_id "P3168";
LT883665v1	Cufflinks	exon	120898914	120899118	.	+	.	gene_id "XLOC_003566"; transcript_id "TCONS_00006449"; exon_number "5"; gene_name "ENSCGRG00001016054.1"; oId "ENSCGRT00001019712.1"; nearest_ref "ENSCGRT00001019712.1"; class_code "="; tss_id "TSS4734"; p_id "P3166";
LT883665v1	Cufflinks	exon	120898914	120899118	.	+	.	gene_id "XLOC_003566"; transcript_id "TCONS_00006448"; exon_number "6"; gene_name "ENSCGRG00001016054.1"; oId "ENSCGRT00001019709.1"; nearest_ref "ENSCGRT00001019709.1"; class_code "="; tss_id "TSS4734"; p_id "P3167";
LT883665v1	Cufflinks	exon	120898914	120899118	.	+	.	gene_id "XLOC_003566"; transcript_id "TCONS_00006452"; exon_number "6"; gene_name "ENSCGRG00001016054.1"; oId "CUFF.3629.5"; nearest_ref "ENSCGRT00001019714.1"; class_code "="; tss_id "TSS4734"; p_id "P3168";
LT883665v1	Cufflinks	exon	120898914	120899118	.	+	.	gene_id "XLOC_003566"; transcript_id "TCONS_00006451"; exon_number "5"; gene_name "ENSCGRG00001016054.1"; oId "CUFF.3629.4"; nearest_ref "ENSCGRT00001019709.1"; class_code "j"; tss_id "TSS4734";
LT883665v1	Cufflinks	exon	120900558	120900851	.	+	.	gene_id "XLOC_003566"; transcript_id "TCONS_00006450"; exon_number "7"; gene_name "ENSCGRG00001016054.1"; oId "ENSCGRT00001019714.1"; nearest_ref "ENSCGRT00001019714.1"; class_code "="; tss_id "TSS4734"; p_id "P3168";
LT883665v1	Cufflinks	exon	120900558	120900851	.	+	.	gene_id "XLOC_003566"; transcript_id "TCONS_00006449"; exon_number "6"; gene_name "ENSCGRG00001016054.1"; oId "ENSCGRT00001019712.1"; nearest_ref "ENSCGRT00001019712.1"; class_code "="; tss_id "TSS4734"; p_id "P3166";
LT883665v1	Cufflinks	exon	120900558	120900847	.	+	.	gene_id "XLOC_003566"; transcript_id "TCONS_00006448"; exon_number "7"; gene_name "ENSCGRG00001016054.1"; oId "ENSCGRT00001019709.1"; nearest_ref "ENSCGRT00001019709.1"; class_code "="; tss_id "TSS4734"; p_id "P3167";
LT883665v1	Cufflinks	exon	120900558	120900851	.	+	.	gene_id "XLOC_003566"; transcript_id "TCONS_00006452"; exon_number "7"; gene_name "ENSCGRG00001016054.1"; oId "CUFF.3629.5"; nearest_ref "ENSCGRT00001019714.1"; class_code "="; tss_id "TSS4734"; p_id "P3168";
LT883665v1	Cufflinks	exon	120900558	120900851	.	+	.	gene_id "XLOC_003566"; transcript_id "TCONS_00006451"; exon_number "6"; gene_name "ENSCGRG00001016054.1"; oId "CUFF.3629.4"; nearest_ref "ENSCGRT00001019709.1"; class_code "j"; tss_id "TSS4734";
LT883665v1	Cufflinks	exon	120902552	120902723	.	+	.	gene_id "XLOC_003566"; transcript_id "TCONS_00006448"; exon_number "8"; gene_name "ENSCGRG00001016054.1"; oId "ENSCGRT00001019709.1"; nearest_ref "ENSCGRT00001019709.1"; class_code "="; tss_id "TSS4734"; p_id "P3167";
LT883665v1	Cufflinks	exon	120902574	120902723	.	+	.	gene_id "XLOC_003566"; transcript_id "TCONS_00006450"; exon_number "8"; gene_name "ENSCGRG00001016054.1"; oId "ENSCGRT00001019714.1"; nearest_ref "ENSCGRT00001019714.1"; class_code "="; tss_id "TSS4734"; p_id "P3168";
LT883665v1	Cufflinks	exon	120902574	120902723	.	+	.	gene_id "XLOC_003566"; transcript_id "TCONS_00006449"; exon_number "7"; gene_name "ENSCGRG00001016054.1"; oId "ENSCGRT00001019712.1"; nearest_ref "ENSCGRT00001019712.1"; class_code "="; tss_id "TSS4734"; p_id "P3166";
LT883665v1	Cufflinks	exon	120902574	120902723	.	+	.	gene_id "XLOC_003566"; transcript_id "TCONS_00006452"; exon_number "8"; gene_name "ENSCGRG00001016054.1"; oId "CUFF.3629.5"; nearest_ref "ENSCGRT00001019714.1"; class_code "="; tss_id "TSS4734"; p_id "P3168";
LT883665v1	Cufflinks	exon	120902574	120902723	.	+	.	gene_id "XLOC_003566"; transcript_id "TCONS_00006451"; exon_number "7"; gene_name "ENSCGRG00001016054.1"; oId "CUFF.3629.4"; nearest_ref "ENSCGRT00001019709.1"; class_code "j"; tss_id "TSS4734";
LT883665v1	Cufflinks	exon	120905176	120905322	.	+	.	gene_id "XLOC_003566"; transcript_id "TCONS_00006449"; exon_number "8"; gene_name "ENSCGRG00001016054.1"; oId "ENSCGRT00001019712.1"; nearest_ref "ENSCGRT00001019712.1"; class_code "="; tss_id "TSS4734"; p_id "P3166";
LT883665v1	Cufflinks	exon	120905176	120905322	.	+	.	gene_id "XLOC_003566"; transcript_id "TCONS_00006448"; exon_number "9"; gene_name "ENSCGRG00001016054.1"; oId "ENSCGRT00001019709.1"; nearest_ref "ENSCGRT00001019709.1"; class_code "="; tss_id "TSS4734"; p_id "P3167";
LT883665v1	Cufflinks	exon	120906239	120906957	.	+	.	gene_id "XLOC_003566"; transcript_id "TCONS_00006450"; exon_number "9"; gene_name "ENSCGRG00001016054.1"; oId "ENSCGRT00001019714.1"; nearest_ref "ENSCGRT00001019714.1"; class_code "="; tss_id "TSS4734"; p_id "P3168";
LT883665v1	Cufflinks	exon	120906239	120906957	.	+	.	gene_id "XLOC_003566"; transcript_id "TCONS_00006449"; exon_number "9"; gene_name "ENSCGRG00001016054.1"; oId "ENSCGRT00001019712.1"; nearest_ref "ENSCGRT00001019712.1"; class_code "="; tss_id "TSS4734"; p_id "P3166";
LT883665v1	Cufflinks	exon	120906239	120906957	.	+	.	gene_id "XLOC_003566"; transcript_id "TCONS_00006448"; exon_number "10"; gene_name "ENSCGRG00001016054.1"; oId "ENSCGRT00001019709.1"; nearest_ref "ENSCGRT00001019709.1"; class_code "="; tss_id "TSS4734"; p_id "P3167";
LT883665v1	Cufflinks	exon	120906239	120908493	.	+	.	gene_id "XLOC_003566"; transcript_id "TCONS_00006452"; exon_number "9"; gene_name "ENSCGRG00001016054.1"; oId "CUFF.3629.5"; nearest_ref "ENSCGRT00001019714.1"; class_code "="; tss_id "TSS4734"; p_id "P3168";
LT883665v1	Cufflinks	exon	120906239	120908493	.	+	.	gene_id "XLOC_003566"; transcript_id "TCONS_00006451"; exon_number "8"; gene_name "ENSCGRG00001016054.1"; oId "CUFF.3629.4"; nearest_ref "ENSCGRT00001019709.1"; class_code "j"; tss_id "TSS4734";
LT883665v1	Cufflinks	exon	120909642	120909782	.	-	.	gene_id "XLOC_004520"; transcript_id "TCONS_00008213"; exon_number "1"; gene_name "ENSCGRG00001003202.1"; oId "CUFF.3622.1"; nearest_ref "ENSCGRT00001003889.1"; class_code "j"; tss_id "TSS6008";
LT883665v1	Cufflinks	exon	120909929	120910766	.	-	.	gene_id "XLOC_004520"; transcript_id "TCONS_00008213"; exon_number "2"; gene_name "ENSCGRG00001003202.1"; oId "CUFF.3622.1"; nearest_ref "ENSCGRT00001003889.1"; class_code "j"; tss_id "TSS6008";
LT883665v1	Cufflinks	exon	120910591	120910766	.	-	.	gene_id "XLOC_004520"; transcript_id "TCONS_00008215"; exon_number "1"; gene_name "ENSCGRG00001003202.1"; oId "ENSCGRT00001003891.1"; contained_in "TCONS_00008213"; nearest_ref "ENSCGRT00001003891.1"; class_code "="; tss_id "TSS6008"; p_id "P4053";
LT883665v1	Cufflinks	exon	120910591	120910766	.	-	.	gene_id "XLOC_004520"; transcript_id "TCONS_00008214"; exon_number "1"; gene_name "ENSCGRG00001003202.1"; oId "ENSCGRT00001003889.1"; nearest_ref "ENSCGRT00001003889.1"; class_code "="; tss_id "TSS6008"; p_id "P4054";
LT883665v1	Cufflinks	exon	120913842	120914008	.	-	.	gene_id "XLOC_004520"; transcript_id "TCONS_00008213"; exon_number "3"; gene_name "ENSCGRG00001003202.1"; oId "CUFF.3622.1"; nearest_ref "ENSCGRT00001003889.1"; class_code "j"; tss_id "TSS6008";
LT883665v1	Cufflinks	exon	120913842	120914008	.	-	.	gene_id "XLOC_004520"; transcript_id "TCONS_00008215"; exon_number "2"; gene_name "ENSCGRG00001003202.1"; oId "ENSCGRT00001003891.1"; contained_in "TCONS_00008213"; nearest_ref "ENSCGRT00001003891.1"; class_code "="; tss_id "TSS6008"; p_id "P4053";
LT883665v1	Cufflinks	exon	120913842	120914008	.	-	.	gene_id "XLOC_004520"; transcript_id "TCONS_00008214"; exon_number "2"; gene_name "ENSCGRG00001003202.1"; oId "ENSCGRT00001003889.1"; nearest_ref "ENSCGRT00001003889.1"; class_code "="; tss_id "TSS6008"; p_id "P4054";
LT883665v1	Cufflinks	exon	120916544	120916652	.	-	.	gene_id "XLOC_004520"; transcript_id "TCONS_00008213"; exon_number "4"; gene_name "ENSCGRG00001003202.1"; oId "CUFF.3622.1"; nearest_ref "ENSCGRT00001003889.1"; class_code "j"; tss_id "TSS6008";
LT883665v1	Cufflinks	exon	120916544	120916652	.	-	.	gene_id "XLOC_004520"; transcript_id "TCONS_00008215"; exon_number "3"; gene_name "ENSCGRG00001003202.1"; oId "ENSCGRT00001003891.1"; contained_in "TCONS_00008213"; nearest_ref "ENSCGRT00001003891.1"; class_code "="; tss_id "TSS6008"; p_id "P4053";
LT883665v1	Cufflinks	exon	120916544	120916652	.	-	.	gene_id "XLOC_004520"; transcript_id "TCONS_00008214"; exon_number "3"; gene_name "ENSCGRG00001003202.1"; oId "ENSCGRT00001003889.1"; nearest_ref "ENSCGRT00001003889.1"; class_code "="; tss_id "TSS6008"; p_id "P4054";
LT883665v1	Cufflinks	exon	120916729	120916856	.	-	.	gene_id "XLOC_004520"; transcript_id "TCONS_00008213"; exon_number "5"; gene_name "ENSCGRG00001003202.1"; oId "CUFF.3622.1"; nearest_ref "ENSCGRT00001003889.1"; class_code "j"; tss_id "TSS6008";
LT883665v1	Cufflinks	exon	120916729	120916856	.	-	.	gene_id "XLOC_004520"; transcript_id "TCONS_00008215"; exon_number "4"; gene_name "ENSCGRG00001003202.1"; oId "ENSCGRT00001003891.1"; contained_in "TCONS_00008213"; nearest_ref "ENSCGRT00001003891.1"; class_code "="; tss_id "TSS6008"; p_id "P4053";
LT883665v1	Cufflinks	exon	120916729	120916856	.	-	.	gene_id "XLOC_004520"; transcript_id "TCONS_00008214"; exon_number "4"; gene_name "ENSCGRG00001003202.1"; oId "ENSCGRT00001003889.1"; nearest_ref "ENSCGRT00001003889.1"; class_code "="; tss_id "TSS6008"; p_id "P4054";
LT883665v1	Cufflinks	exon	120918593	120918730	.	-	.	gene_id "XLOC_004520"; transcript_id "TCONS_00008213"; exon_number "6"; gene_name "ENSCGRG00001003202.1"; oId "CUFF.3622.1"; nearest_ref "ENSCGRT00001003889.1"; class_code "j"; tss_id "TSS6008";
LT883665v1	Cufflinks	exon	120918593	120918730	.	-	.	gene_id "XLOC_004520"; transcript_id "TCONS_00008215"; exon_number "5"; gene_name "ENSCGRG00001003202.1"; oId "ENSCGRT00001003891.1"; contained_in "TCONS_00008213"; nearest_ref "ENSCGRT00001003891.1"; class_code "="; tss_id "TSS6008"; p_id "P4053";
LT883665v1	Cufflinks	exon	120918593	120918730	.	-	.	gene_id "XLOC_004520"; transcript_id "TCONS_00008214"; exon_number "5"; gene_name "ENSCGRG00001003202.1"; oId "ENSCGRT00001003889.1"; nearest_ref "ENSCGRT00001003889.1"; class_code "="; tss_id "TSS6008"; p_id "P4054";
LT883665v1	Cufflinks	exon	120919171	120919324	.	-	.	gene_id "XLOC_004520"; transcript_id "TCONS_00008213"; exon_number "7"; gene_name "ENSCGRG00001003202.1"; oId "CUFF.3622.1"; nearest_ref "ENSCGRT00001003889.1"; class_code "j"; tss_id "TSS6008";
LT883665v1	Cufflinks	exon	120919171	120919324	.	-	.	gene_id "XLOC_004520"; transcript_id "TCONS_00008215"; exon_number "6"; gene_name "ENSCGRG00001003202.1"; oId "ENSCGRT00001003891.1"; contained_in "TCONS_00008213"; nearest_ref "ENSCGRT00001003891.1"; class_code "="; tss_id "TSS6008"; p_id "P4053";
LT883665v1	Cufflinks	exon	120919171	120919324	.	-	.	gene_id "XLOC_004520"; transcript_id "TCONS_00008214"; exon_number "6"; gene_name "ENSCGRG00001003202.1"; oId "ENSCGRT00001003889.1"; nearest_ref "ENSCGRT00001003889.1"; class_code "="; tss_id "TSS6008"; p_id "P4054";
LT883665v1	Cufflinks	exon	120919566	120919690	.	-	.	gene_id "XLOC_004520"; transcript_id "TCONS_00008213"; exon_number "8"; gene_name "ENSCGRG00001003202.1"; oId "CUFF.3622.1"; nearest_ref "ENSCGRT00001003889.1"; class_code "j"; tss_id "TSS6008";
LT883665v1	Cufflinks	exon	120919566	120919690	.	-	.	gene_id "XLOC_004520"; transcript_id "TCONS_00008215"; exon_number "7"; gene_name "ENSCGRG00001003202.1"; oId "ENSCGRT00001003891.1"; contained_in "TCONS_00008213"; nearest_ref "ENSCGRT00001003891.1"; class_code "="; tss_id "TSS6008"; p_id "P4053";
LT883665v1	Cufflinks	exon	120919566	120919690	.	-	.	gene_id "XLOC_004520"; transcript_id "TCONS_00008214"; exon_number "7"; gene_name "ENSCGRG00001003202.1"; oId "ENSCGRT00001003889.1"; nearest_ref "ENSCGRT00001003889.1"; class_code "="; tss_id "TSS6008"; p_id "P4054";
LT883665v1	Cufflinks	exon	120919918	120920055	.	-	.	gene_id "XLOC_004520"; transcript_id "TCONS_00008213"; exon_number "9"; gene_name "ENSCGRG00001003202.1"; oId "CUFF.3622.1"; nearest_ref "ENSCGRT00001003889.1"; class_code "j"; tss_id "TSS6008";
LT883665v1	Cufflinks	exon	120919918	120920055	.	-	.	gene_id "XLOC_004520"; transcript_id "TCONS_00008215"; exon_number "8"; gene_name "ENSCGRG00001003202.1"; oId "ENSCGRT00001003891.1"; contained_in "TCONS_00008213"; nearest_ref "ENSCGRT00001003891.1"; class_code "="; tss_id "TSS6008"; p_id "P4053";
LT883665v1	Cufflinks	exon	120919918	120920055	.	-	.	gene_id "XLOC_004520"; transcript_id "TCONS_00008214"; exon_number "8"; gene_name "ENSCGRG00001003202.1"; oId "ENSCGRT00001003889.1"; nearest_ref "ENSCGRT00001003889.1"; class_code "="; tss_id "TSS6008"; p_id "P4054";
LT883665v1	Cufflinks	exon	120920615	120921086	.	-	.	gene_id "XLOC_004520"; transcript_id "TCONS_00008213"; exon_number "10"; gene_name "ENSCGRG00001003202.1"; oId "CUFF.3622.1"; nearest_ref "ENSCGRT00001003889.1"; class_code "j"; tss_id "TSS6008";
LT883665v1	Cufflinks	exon	120920615	120921086	.	-	.	gene_id "XLOC_004520"; transcript_id "TCONS_00008215"; exon_number "9"; gene_name "ENSCGRG00001003202.1"; oId "ENSCGRT00001003891.1"; contained_in "TCONS_00008213"; nearest_ref "ENSCGRT00001003891.1"; class_code "="; tss_id "TSS6008"; p_id "P4053";
LT883665v1	Cufflinks	exon	120920615	120921086	.	-	.	gene_id "XLOC_004520"; transcript_id "TCONS_00008214"; exon_number "9"; gene_name "ENSCGRG00001003202.1"; oId "ENSCGRT00001003889.1"; nearest_ref "ENSCGRT00001003889.1"; class_code "="; tss_id "TSS6008"; p_id "P4054";
LT883665v1	Cufflinks	exon	120922210	120922348	.	-	.	gene_id "XLOC_004520"; transcript_id "TCONS_00008213"; exon_number "11"; gene_name "ENSCGRG00001003202.1"; oId "CUFF.3622.1"; nearest_ref "ENSCGRT00001003889.1"; class_code "j"; tss_id "TSS6008";
LT883665v1	Cufflinks	exon	120922210	120922348	.	-	.	gene_id "XLOC_004520"; transcript_id "TCONS_00008215"; exon_number "10"; gene_name "ENSCGRG00001003202.1"; oId "ENSCGRT00001003891.1"; contained_in "TCONS_00008213"; nearest_ref "ENSCGRT00001003891.1"; class_code "="; tss_id "TSS6008"; p_id "P4053";
LT883665v1	Cufflinks	exon	120922210	120922348	.	-	.	gene_id "XLOC_004520"; transcript_id "TCONS_00008214"; exon_number "10"; gene_name "ENSCGRG00001003202.1"; oId "ENSCGRT00001003889.1"; nearest_ref "ENSCGRT00001003889.1"; class_code "="; tss_id "TSS6008"; p_id "P4054";
LT883665v1	Cufflinks	exon	120922632	120922752	.	-	.	gene_id "XLOC_004520"; transcript_id "TCONS_00008213"; exon_number "12"; gene_name "ENSCGRG00001003202.1"; oId "CUFF.3622.1"; nearest_ref "ENSCGRT00001003889.1"; class_code "j"; tss_id "TSS6008";
LT883665v1	Cufflinks	exon	120922632	120922752	.	-	.	gene_id "XLOC_004520"; transcript_id "TCONS_00008215"; exon_number "11"; gene_name "ENSCGRG00001003202.1"; oId "ENSCGRT00001003891.1"; contained_in "TCONS_00008213"; nearest_ref "ENSCGRT00001003891.1"; class_code "="; tss_id "TSS6008"; p_id "P4053";
LT883665v1	Cufflinks	exon	120922632	120922752	.	-	.	gene_id "XLOC_004520"; transcript_id "TCONS_00008214"; exon_number "11"; gene_name "ENSCGRG00001003202.1"; oId "ENSCGRT00001003889.1"; nearest_ref "ENSCGRT00001003889.1"; class_code "="; tss_id "TSS6008"; p_id "P4054";
LT883665v1	Cufflinks	exon	120923705	120923966	.	-	.	gene_id "XLOC_004520"; transcript_id "TCONS_00008213"; exon_number "13"; gene_name "ENSCGRG00001003202.1"; oId "CUFF.3622.1"; nearest_ref "ENSCGRT00001003889.1"; class_code "j"; tss_id "TSS6008";
LT883665v1	Cufflinks	exon	120923705	120923966	.	-	.	gene_id "XLOC_004520"; transcript_id "TCONS_00008215"; exon_number "12"; gene_name "ENSCGRG00001003202.1"; oId "ENSCGRT00001003891.1"; contained_in "TCONS_00008213"; nearest_ref "ENSCGRT00001003891.1"; class_code "="; tss_id "TSS6008"; p_id "P4053";
LT883665v1	Cufflinks	exon	120923705	120923966	.	-	.	gene_id "XLOC_004520"; transcript_id "TCONS_00008214"; exon_number "12"; gene_name "ENSCGRG00001003202.1"; oId "ENSCGRT00001003889.1"; nearest_ref "ENSCGRT00001003889.1"; class_code "="; tss_id "TSS6008"; p_id "P4054";
LT883665v1	Cufflinks	exon	120924135	120924215	.	-	.	gene_id "XLOC_004520"; transcript_id "TCONS_00008213"; exon_number "14"; gene_name "ENSCGRG00001003202.1"; oId "CUFF.3622.1"; nearest_ref "ENSCGRT00001003889.1"; class_code "j"; tss_id "TSS6008";
LT883665v1	Cufflinks	exon	120924135	120924215	.	-	.	gene_id "XLOC_004520"; transcript_id "TCONS_00008215"; exon_number "13"; gene_name "ENSCGRG00001003202.1"; oId "ENSCGRT00001003891.1"; contained_in "TCONS_00008213"; nearest_ref "ENSCGRT00001003891.1"; class_code "="; tss_id "TSS6008"; p_id "P4053";
LT883665v1	Cufflinks	exon	120924135	120924215	.	-	.	gene_id "XLOC_004520"; transcript_id "TCONS_00008214"; exon_number "13"; gene_name "ENSCGRG00001003202.1"; oId "ENSCGRT00001003889.1"; nearest_ref "ENSCGRT00001003889.1"; class_code "="; tss_id "TSS6008"; p_id "P4054";
LT883665v1	Cufflinks	exon	120927050	120927191	.	-	.	gene_id "XLOC_004520"; transcript_id "TCONS_00008213"; exon_number "15"; gene_name "ENSCGRG00001003202.1"; oId "CUFF.3622.1"; nearest_ref "ENSCGRT00001003889.1"; class_code "j"; tss_id "TSS6008";
LT883665v1	Cufflinks	exon	120927050	120927191	.	-	.	gene_id "XLOC_004520"; transcript_id "TCONS_00008215"; exon_number "14"; gene_name "ENSCGRG00001003202.1"; oId "ENSCGRT00001003891.1"; contained_in "TCONS_00008213"; nearest_ref "ENSCGRT00001003891.1"; class_code "="; tss_id "TSS6008"; p_id "P4053";
LT883665v1	Cufflinks	exon	120927050	120927191	.	-	.	gene_id "XLOC_004520"; transcript_id "TCONS_00008214"; exon_number "14"; gene_name "ENSCGRG00001003202.1"; oId "ENSCGRT00001003889.1"; nearest_ref "ENSCGRT00001003889.1"; class_code "="; tss_id "TSS6008"; p_id "P4054";
LT883665v1	Cufflinks	exon	120927347	120927529	.	-	.	gene_id "XLOC_004520"; transcript_id "TCONS_00008213"; exon_number "16"; gene_name "ENSCGRG00001003202.1"; oId "CUFF.3622.1"; nearest_ref "ENSCGRT00001003889.1"; class_code "j"; tss_id "TSS6008";
LT883665v1	Cufflinks	exon	120927347	120927529	.	-	.	gene_id "XLOC_004520"; transcript_id "TCONS_00008215"; exon_number "15"; gene_name "ENSCGRG00001003202.1"; oId "ENSCGRT00001003891.1"; contained_in "TCONS_00008213"; nearest_ref "ENSCGRT00001003891.1"; class_code "="; tss_id "TSS6008"; p_id "P4053";
LT883665v1	Cufflinks	exon	120927347	120927529	.	-	.	gene_id "XLOC_004520"; transcript_id "TCONS_00008214"; exon_number "15"; gene_name "ENSCGRG00001003202.1"; oId "ENSCGRT00001003889.1"; nearest_ref "ENSCGRT00001003889.1"; class_code "="; tss_id "TSS6008"; p_id "P4054";
LT883665v1	Cufflinks	exon	120928241	120928448	.	-	.	gene_id "XLOC_004520"; transcript_id "TCONS_00008213"; exon_number "17"; gene_name "ENSCGRG00001003202.1"; oId "CUFF.3622.1"; nearest_ref "ENSCGRT00001003889.1"; class_code "j"; tss_id "TSS6008";
LT883665v1	Cufflinks	exon	120928241	120928448	.	-	.	gene_id "XLOC_004520"; transcript_id "TCONS_00008215"; exon_number "16"; gene_name "ENSCGRG00001003202.1"; oId "ENSCGRT00001003891.1"; contained_in "TCONS_00008213"; nearest_ref "ENSCGRT00001003891.1"; class_code "="; tss_id "TSS6008"; p_id "P4053";
LT883665v1	Cufflinks	exon	120928241	120928448	.	-	.	gene_id "XLOC_004520"; transcript_id "TCONS_00008214"; exon_number "16"; gene_name "ENSCGRG00001003202.1"; oId "ENSCGRT00001003889.1"; nearest_ref "ENSCGRT00001003889.1"; class_code "="; tss_id "TSS6008"; p_id "P4054";
LT883665v1	Cufflinks	exon	120928904	120928969	.	-	.	gene_id "XLOC_004520"; transcript_id "TCONS_00008214"; exon_number "17"; gene_name "ENSCGRG00001003202.1"; oId "ENSCGRT00001003889.1"; nearest_ref "ENSCGRT00001003889.1"; class_code "="; tss_id "TSS6008"; p_id "P4054";
LT883665v1	Cufflinks	exon	120929322	120929448	.	-	.	gene_id "XLOC_004520"; transcript_id "TCONS_00008213"; exon_number "18"; gene_name "ENSCGRG00001003202.1"; oId "CUFF.3622.1"; nearest_ref "ENSCGRT00001003889.1"; class_code "j"; tss_id "TSS6008";
LT883665v1	Cufflinks	exon	120929322	120929448	.	-	.	gene_id "XLOC_004520"; transcript_id "TCONS_00008215"; exon_number "17"; gene_name "ENSCGRG00001003202.1"; oId "ENSCGRT00001003891.1"; contained_in "TCONS_00008213"; nearest_ref "ENSCGRT00001003891.1"; class_code "="; tss_id "TSS6008"; p_id "P4053";
LT883665v1	Cufflinks	exon	120929322	120929448	.	-	.	gene_id "XLOC_004520"; transcript_id "TCONS_00008214"; exon_number "18"; gene_name "ENSCGRG00001003202.1"; oId "ENSCGRT00001003889.1"; nearest_ref "ENSCGRT00001003889.1"; class_code "="; tss_id "TSS6008"; p_id "P4054";
LT883665v1	Cufflinks	exon	120929858	120929981	.	-	.	gene_id "XLOC_004520"; transcript_id "TCONS_00008213"; exon_number "19"; gene_name "ENSCGRG00001003202.1"; oId "CUFF.3622.1"; nearest_ref "ENSCGRT00001003889.1"; class_code "j"; tss_id "TSS6008";
LT883665v1	Cufflinks	exon	120929858	120929981	.	-	.	gene_id "XLOC_004520"; transcript_id "TCONS_00008215"; exon_number "18"; gene_name "ENSCGRG00001003202.1"; oId "ENSCGRT00001003891.1"; contained_in "TCONS_00008213"; nearest_ref "ENSCGRT00001003891.1"; class_code "="; tss_id "TSS6008"; p_id "P4053";
LT883665v1	Cufflinks	exon	120929858	120929981	.	-	.	gene_id "XLOC_004520"; transcript_id "TCONS_00008214"; exon_number "19"; gene_name "ENSCGRG00001003202.1"; oId "ENSCGRT00001003889.1"; nearest_ref "ENSCGRT00001003889.1"; class_code "="; tss_id "TSS6008"; p_id "P4054";
LT883665v1	Cufflinks	exon	120930088	120930260	.	-	.	gene_id "XLOC_004520"; transcript_id "TCONS_00008213"; exon_number "20"; gene_name "ENSCGRG00001003202.1"; oId "CUFF.3622.1"; nearest_ref "ENSCGRT00001003889.1"; class_code "j"; tss_id "TSS6008";
LT883665v1	Cufflinks	exon	120930088	120930260	.	-	.	gene_id "XLOC_004520"; transcript_id "TCONS_00008215"; exon_number "19"; gene_name "ENSCGRG00001003202.1"; oId "ENSCGRT00001003891.1"; contained_in "TCONS_00008213"; nearest_ref "ENSCGRT00001003891.1"; class_code "="; tss_id "TSS6008"; p_id "P4053";
LT883665v1	Cufflinks	exon	120930088	120930260	.	-	.	gene_id "XLOC_004520"; transcript_id "TCONS_00008214"; exon_number "20"; gene_name "ENSCGRG00001003202.1"; oId "ENSCGRT00001003889.1"; nearest_ref "ENSCGRT00001003889.1"; class_code "="; tss_id "TSS6008"; p_id "P4054";
LT883665v1	Cufflinks	exon	120930347	120930427	.	-	.	gene_id "XLOC_004520"; transcript_id "TCONS_00008213"; exon_number "21"; gene_name "ENSCGRG00001003202.1"; oId "CUFF.3622.1"; nearest_ref "ENSCGRT00001003889.1"; class_code "j"; tss_id "TSS6008";
LT883665v1	Cufflinks	exon	120930347	120930427	.	-	.	gene_id "XLOC_004520"; transcript_id "TCONS_00008215"; exon_number "20"; gene_name "ENSCGRG00001003202.1"; oId "ENSCGRT00001003891.1"; contained_in "TCONS_00008213"; nearest_ref "ENSCGRT00001003891.1"; class_code "="; tss_id "TSS6008"; p_id "P4053";
LT883665v1	Cufflinks	exon	120930347	120930427	.	-	.	gene_id "XLOC_004520"; transcript_id "TCONS_00008214"; exon_number "21"; gene_name "ENSCGRG00001003202.1"; oId "ENSCGRT00001003889.1"; nearest_ref "ENSCGRT00001003889.1"; class_code "="; tss_id "TSS6008"; p_id "P4054";
LT883665v1	Cufflinks	exon	120930833	120930956	.	-	.	gene_id "XLOC_004520"; transcript_id "TCONS_00008213"; exon_number "22"; gene_name "ENSCGRG00001003202.1"; oId "CUFF.3622.1"; nearest_ref "ENSCGRT00001003889.1"; class_code "j"; tss_id "TSS6008";
LT883665v1	Cufflinks	exon	120930833	120930956	.	-	.	gene_id "XLOC_004520"; transcript_id "TCONS_00008215"; exon_number "21"; gene_name "ENSCGRG00001003202.1"; oId "ENSCGRT00001003891.1"; contained_in "TCONS_00008213"; nearest_ref "ENSCGRT00001003891.1"; class_code "="; tss_id "TSS6008"; p_id "P4053";
LT883665v1	Cufflinks	exon	120930833	120930956	.	-	.	gene_id "XLOC_004520"; transcript_id "TCONS_00008214"; exon_number "22"; gene_name "ENSCGRG00001003202.1"; oId "ENSCGRT00001003889.1"; nearest_ref "ENSCGRT00001003889.1"; class_code "="; tss_id "TSS6008"; p_id "P4054";
LT883665v1	Cufflinks	exon	120931668	120931798	.	-	.	gene_id "XLOC_004520"; transcript_id "TCONS_00008213"; exon_number "23"; gene_name "ENSCGRG00001003202.1"; oId "CUFF.3622.1"; nearest_ref "ENSCGRT00001003889.1"; class_code "j"; tss_id "TSS6008";
LT883665v1	Cufflinks	exon	120931668	120931798	.	-	.	gene_id "XLOC_004520"; transcript_id "TCONS_00008215"; exon_number "22"; gene_name "ENSCGRG00001003202.1"; oId "ENSCGRT00001003891.1"; contained_in "TCONS_00008213"; nearest_ref "ENSCGRT00001003891.1"; class_code "="; tss_id "TSS6008"; p_id "P4053";
LT883665v1	Cufflinks	exon	120931668	120931798	.	-	.	gene_id "XLOC_004520"; transcript_id "TCONS_00008214"; exon_number "23"; gene_name "ENSCGRG00001003202.1"; oId "ENSCGRT00001003889.1"; nearest_ref "ENSCGRT00001003889.1"; class_code "="; tss_id "TSS6008"; p_id "P4054";
LT883665v1	Cufflinks	exon	120934688	120934790	.	-	.	gene_id "XLOC_004520"; transcript_id "TCONS_00008213"; exon_number "24"; gene_name "ENSCGRG00001003202.1"; oId "CUFF.3622.1"; nearest_ref "ENSCGRT00001003889.1"; class_code "j"; tss_id "TSS6008";
LT883665v1	Cufflinks	exon	120934688	120934790	.	-	.	gene_id "XLOC_004520"; transcript_id "TCONS_00008215"; exon_number "23"; gene_name "ENSCGRG00001003202.1"; oId "ENSCGRT00001003891.1"; contained_in "TCONS_00008213"; nearest_ref "ENSCGRT00001003891.1"; class_code "="; tss_id "TSS6008"; p_id "P4053";
LT883665v1	Cufflinks	exon	120934688	120934790	.	-	.	gene_id "XLOC_004520"; transcript_id "TCONS_00008214"; exon_number "24"; gene_name "ENSCGRG00001003202.1"; oId "ENSCGRT00001003889.1"; nearest_ref "ENSCGRT00001003889.1"; class_code "="; tss_id "TSS6008"; p_id "P4054";
LT883665v1	Cufflinks	exon	120935002	120935062	.	-	.	gene_id "XLOC_004520"; transcript_id "TCONS_00008213"; exon_number "25"; gene_name "ENSCGRG00001003202.1"; oId "CUFF.3622.1"; nearest_ref "ENSCGRT00001003889.1"; class_code "j"; tss_id "TSS6008";
LT883665v1	Cufflinks	exon	120935002	120935062	.	-	.	gene_id "XLOC_004520"; transcript_id "TCONS_00008215"; exon_number "24"; gene_name "ENSCGRG00001003202.1"; oId "ENSCGRT00001003891.1"; contained_in "TCONS_00008213"; nearest_ref "ENSCGRT00001003891.1"; class_code "="; tss_id "TSS6008"; p_id "P4053";
LT883665v1	Cufflinks	exon	120935002	120935062	.	-	.	gene_id "XLOC_004520"; transcript_id "TCONS_00008214"; exon_number "25"; gene_name "ENSCGRG00001003202.1"; oId "ENSCGRT00001003889.1"; nearest_ref "ENSCGRT00001003889.1"; class_code "="; tss_id "TSS6008"; p_id "P4054";
LT883665v1	Cufflinks	exon	120936512	120936627	.	-	.	gene_id "XLOC_004520"; transcript_id "TCONS_00008213"; exon_number "26"; gene_name "ENSCGRG00001003202.1"; oId "CUFF.3622.1"; nearest_ref "ENSCGRT00001003889.1"; class_code "j"; tss_id "TSS6008";
LT883665v1	Cufflinks	exon	120936512	120936627	.	-	.	gene_id "XLOC_004520"; transcript_id "TCONS_00008215"; exon_number "25"; gene_name "ENSCGRG00001003202.1"; oId "ENSCGRT00001003891.1"; contained_in "TCONS_00008213"; nearest_ref "ENSCGRT00001003891.1"; class_code "="; tss_id "TSS6008"; p_id "P4053";
LT883665v1	Cufflinks	exon	120936512	120936627	.	-	.	gene_id "XLOC_004520"; transcript_id "TCONS_00008214"; exon_number "26"; gene_name "ENSCGRG00001003202.1"; oId "ENSCGRT00001003889.1"; nearest_ref "ENSCGRT00001003889.1"; class_code "="; tss_id "TSS6008"; p_id "P4054";
LT883665v1	Cufflinks	exon	120940945	120940992	.	-	.	gene_id "XLOC_004520"; transcript_id "TCONS_00008213"; exon_number "27"; gene_name "ENSCGRG00001003202.1"; oId "CUFF.3622.1"; nearest_ref "ENSCGRT00001003889.1"; class_code "j"; tss_id "TSS6008";
LT883665v1	Cufflinks	exon	120940945	120940992	.	-	.	gene_id "XLOC_004520"; transcript_id "TCONS_00008215"; exon_number "26"; gene_name "ENSCGRG00001003202.1"; oId "ENSCGRT00001003891.1"; contained_in "TCONS_00008213"; nearest_ref "ENSCGRT00001003891.1"; class_code "="; tss_id "TSS6008"; p_id "P4053";
LT883665v1	Cufflinks	exon	120940945	120940992	.	-	.	gene_id "XLOC_004520"; transcript_id "TCONS_00008214"; exon_number "27"; gene_name "ENSCGRG00001003202.1"; oId "ENSCGRT00001003889.1"; nearest_ref "ENSCGRT00001003889.1"; class_code "="; tss_id "TSS6008"; p_id "P4054";
LT883665v1	Cufflinks	exon	120966067	120970021	.	-	.	gene_id "XLOC_004521"; transcript_id "TCONS_00008216"; exon_number "1"; gene_name "ENSCGRG00001006926.1"; oId "CUFF.3661.2"; nearest_ref "ENSCGRT00001008108.1"; class_code "o"; tss_id "TSS6009";
LT883665v1	Cufflinks	exon	120966067	120970500	.	-	.	gene_id "XLOC_004521"; transcript_id "TCONS_00008217"; exon_number "1"; gene_name "ENSCGRG00001006926.1"; oId "CUFF.3661.1"; nearest_ref "ENSCGRT00001008108.1"; class_code "j"; tss_id "TSS6010";
LT883665v1	Cufflinks	exon	120966566	120970500	.	-	.	gene_id "XLOC_004521"; transcript_id "TCONS_00008218"; exon_number "1"; gene_name "ENSCGRG00001006926.1"; oId "ENSCGRT00001008108.1"; contained_in "TCONS_00008217"; nearest_ref "ENSCGRT00001008108.1"; class_code "="; tss_id "TSS6011"; p_id "P4055";
LT883665v1	Cufflinks	exon	120969181	120969458	.	+	.	gene_id "XLOC_003568"; transcript_id "TCONS_00006455"; exon_number "1"; gene_name "ENSCGRG00001024058.1"; oId "CUFF.3662.2"; nearest_ref "ENSCGRT00001031114.1"; class_code "o"; tss_id "TSS4736";
LT883665v1	Cufflinks	exon	120969181	120969466	.	+	.	gene_id "XLOC_003568"; transcript_id "TCONS_00006454"; exon_number "1"; gene_name "ENSCGRG00001024058.1"; oId "CUFF.3662.1"; nearest_ref "ENSCGRT00001031114.1"; class_code "o"; tss_id "TSS4736";
LT883665v1	Cufflinks	exon	120972085	120972203	.	-	.	gene_id "XLOC_004521"; transcript_id "TCONS_00008217"; exon_number "2"; gene_name "ENSCGRG00001006926.1"; oId "CUFF.3661.1"; nearest_ref "ENSCGRT00001008108.1"; class_code "j"; tss_id "TSS6010";
LT883665v1	Cufflinks	exon	120972085	120972203	.	-	.	gene_id "XLOC_004521"; transcript_id "TCONS_00008218"; exon_number "2"; gene_name "ENSCGRG00001006926.1"; oId "ENSCGRT00001008108.1"; contained_in "TCONS_00008217"; nearest_ref "ENSCGRT00001008108.1"; class_code "="; tss_id "TSS6011"; p_id "P4055";
LT883665v1	Cufflinks	exon	120974601	120974774	.	-	.	gene_id "XLOC_004521"; transcript_id "TCONS_00008217"; exon_number "3"; gene_name "ENSCGRG00001006926.1"; oId "CUFF.3661.1"; nearest_ref "ENSCGRT00001008108.1"; class_code "j"; tss_id "TSS6010";
LT883665v1	Cufflinks	exon	120974601	120974774	.	-	.	gene_id "XLOC_004521"; transcript_id "TCONS_00008218"; exon_number "3"; gene_name "ENSCGRG00001006926.1"; oId "ENSCGRT00001008108.1"; contained_in "TCONS_00008217"; nearest_ref "ENSCGRT00001008108.1"; class_code "="; tss_id "TSS6011"; p_id "P4055";
LT883665v1	Cufflinks	exon	120977080	120977166	.	-	.	gene_id "XLOC_004521"; transcript_id "TCONS_00008217"; exon_number "4"; gene_name "ENSCGRG00001006926.1"; oId "CUFF.3661.1"; nearest_ref "ENSCGRT00001008108.1"; class_code "j"; tss_id "TSS6010";
LT883665v1	Cufflinks	exon	120977080	120977166	.	-	.	gene_id "XLOC_004521"; transcript_id "TCONS_00008218"; exon_number "4"; gene_name "ENSCGRG00001006926.1"; oId "ENSCGRT00001008108.1"; contained_in "TCONS_00008217"; nearest_ref "ENSCGRT00001008108.1"; class_code "="; tss_id "TSS6011"; p_id "P4055";
LT883665v1	Cufflinks	exon	120977570	120977668	.	-	.	gene_id "XLOC_004521"; transcript_id "TCONS_00008217"; exon_number "5"; gene_name "ENSCGRG00001006926.1"; oId "CUFF.3661.1"; nearest_ref "ENSCGRT00001008108.1"; class_code "j"; tss_id "TSS6010";
LT883665v1	Cufflinks	exon	120977570	120977668	.	-	.	gene_id "XLOC_004521"; transcript_id "TCONS_00008218"; exon_number "5"; gene_name "ENSCGRG00001006926.1"; oId "ENSCGRT00001008108.1"; contained_in "TCONS_00008217"; nearest_ref "ENSCGRT00001008108.1"; class_code "="; tss_id "TSS6011"; p_id "P4055";
LT883665v1	Cufflinks	exon	120981272	120981492	.	-	.	gene_id "XLOC_004521"; transcript_id "TCONS_00008217"; exon_number "6"; gene_name "ENSCGRG00001006926.1"; oId "CUFF.3661.1"; nearest_ref "ENSCGRT00001008108.1"; class_code "j"; tss_id "TSS6010";
LT883665v1	Cufflinks	exon	120981272	120981492	.	-	.	gene_id "XLOC_004521"; transcript_id "TCONS_00008218"; exon_number "6"; gene_name "ENSCGRG00001006926.1"; oId "ENSCGRT00001008108.1"; contained_in "TCONS_00008217"; nearest_ref "ENSCGRT00001008108.1"; class_code "="; tss_id "TSS6011"; p_id "P4055";
LT883665v1	Cufflinks	exon	120984048	120984115	.	-	.	gene_id "XLOC_004521"; transcript_id "TCONS_00008217"; exon_number "7"; gene_name "ENSCGRG00001006926.1"; oId "CUFF.3661.1"; nearest_ref "ENSCGRT00001008108.1"; class_code "j"; tss_id "TSS6010";
LT883665v1	Cufflinks	exon	120984048	120984115	.	-	.	gene_id "XLOC_004521"; transcript_id "TCONS_00008218"; exon_number "7"; gene_name "ENSCGRG00001006926.1"; oId "ENSCGRT00001008108.1"; contained_in "TCONS_00008217"; nearest_ref "ENSCGRT00001008108.1"; class_code "="; tss_id "TSS6011"; p_id "P4055";
LT883665v1	Cufflinks	exon	120986482	120986623	.	-	.	gene_id "XLOC_004521"; transcript_id "TCONS_00008217"; exon_number "8"; gene_name "ENSCGRG00001006926.1"; oId "CUFF.3661.1"; nearest_ref "ENSCGRT00001008108.1"; class_code "j"; tss_id "TSS6010";
LT883665v1	Cufflinks	exon	120986482	120986623	.	-	.	gene_id "XLOC_004521"; transcript_id "TCONS_00008218"; exon_number "8"; gene_name "ENSCGRG00001006926.1"; oId "ENSCGRT00001008108.1"; contained_in "TCONS_00008217"; nearest_ref "ENSCGRT00001008108.1"; class_code "="; tss_id "TSS6011"; p_id "P4055";
LT883665v1	Cufflinks	exon	120988012	120988262	.	-	.	gene_id "XLOC_004521"; transcript_id "TCONS_00008217"; exon_number "9"; gene_name "ENSCGRG00001006926.1"; oId "CUFF.3661.1"; nearest_ref "ENSCGRT00001008108.1"; class_code "j"; tss_id "TSS6010";
LT883665v1	Cufflinks	exon	120988012	120988262	.	-	.	gene_id "XLOC_004521"; transcript_id "TCONS_00008218"; exon_number "9"; gene_name "ENSCGRG00001006926.1"; oId "ENSCGRT00001008108.1"; contained_in "TCONS_00008217"; nearest_ref "ENSCGRT00001008108.1"; class_code "="; tss_id "TSS6011"; p_id "P4055";
LT883665v1	Cufflinks	exon	121003581	121003720	.	-	.	gene_id "XLOC_004521"; transcript_id "TCONS_00008217"; exon_number "10"; gene_name "ENSCGRG00001006926.1"; oId "CUFF.3661.1"; nearest_ref "ENSCGRT00001008108.1"; class_code "j"; tss_id "TSS6010";
LT883665v1	Cufflinks	exon	121003581	121003720	.	-	.	gene_id "XLOC_004521"; transcript_id "TCONS_00008218"; exon_number "10"; gene_name "ENSCGRG00001006926.1"; oId "ENSCGRT00001008108.1"; contained_in "TCONS_00008217"; nearest_ref "ENSCGRT00001008108.1"; class_code "="; tss_id "TSS6011"; p_id "P4055";
LT883665v1	Cufflinks	exon	121003814	121003889	.	-	.	gene_id "XLOC_004521"; transcript_id "TCONS_00008217"; exon_number "11"; gene_name "ENSCGRG00001006926.1"; oId "CUFF.3661.1"; nearest_ref "ENSCGRT00001008108.1"; class_code "j"; tss_id "TSS6010";
LT883665v1	Cufflinks	exon	121003814	121003889	.	-	.	gene_id "XLOC_004521"; transcript_id "TCONS_00008218"; exon_number "11"; gene_name "ENSCGRG00001006926.1"; oId "ENSCGRT00001008108.1"; contained_in "TCONS_00008217"; nearest_ref "ENSCGRT00001008108.1"; class_code "="; tss_id "TSS6011"; p_id "P4055";
LT883665v1	Cufflinks	exon	121006002	121006010	.	-	.	gene_id "XLOC_004521"; transcript_id "TCONS_00008216"; exon_number "2"; gene_name "ENSCGRG00001006926.1"; oId "CUFF.3661.2"; nearest_ref "ENSCGRT00001008108.1"; class_code "o"; tss_id "TSS6009";
LT883665v1	Cufflinks	exon	121015081	121015126	.	-	.	gene_id "XLOC_004521"; transcript_id "TCONS_00008217"; exon_number "12"; gene_name "ENSCGRG00001006926.1"; oId "CUFF.3661.1"; nearest_ref "ENSCGRT00001008108.1"; class_code "j"; tss_id "TSS6010";
LT883665v1	Cufflinks	exon	121020582	121021309	.	-	.	gene_id "XLOC_004522"; transcript_id "TCONS_00008219"; exon_number "1"; gene_name "ENSCGRG00001020817.1"; oId "CUFF.3665.1"; nearest_ref "ENSCGRT00001026467.1"; class_code "j"; tss_id "TSS6012";
LT883665v1	Cufflinks	exon	121020582	121021309	.	-	.	gene_id "XLOC_004522"; transcript_id "TCONS_00008220"; exon_number "1"; gene_name "ENSCGRG00001020817.1"; oId "CUFF.3665.2"; nearest_ref "ENSCGRT00001026467.1"; class_code "j"; tss_id "TSS6013";
LT883665v1	Cufflinks	exon	121021217	121021309	.	-	.	gene_id "XLOC_004522"; transcript_id "TCONS_00008221"; exon_number "1"; gene_name "ENSCGRG00001020817.1"; oId "ENSCGRT00001026467.1"; nearest_ref "ENSCGRT00001026467.1"; class_code "="; tss_id "TSS6014"; p_id "P4056";
LT883665v1	Cufflinks	exon	121023981	121024028	.	-	.	gene_id "XLOC_004522"; transcript_id "TCONS_00008219"; exon_number "2"; gene_name "ENSCGRG00001020817.1"; oId "CUFF.3665.1"; nearest_ref "ENSCGRT00001026467.1"; class_code "j"; tss_id "TSS6012";
LT883665v1	Cufflinks	exon	121023981	121024028	.	-	.	gene_id "XLOC_004522"; transcript_id "TCONS_00008220"; exon_number "2"; gene_name "ENSCGRG00001020817.1"; oId "CUFF.3665.2"; nearest_ref "ENSCGRT00001026467.1"; class_code "j"; tss_id "TSS6013";
LT883665v1	Cufflinks	exon	121023981	121024028	.	-	.	gene_id "XLOC_004522"; transcript_id "TCONS_00008221"; exon_number "2"; gene_name "ENSCGRG00001020817.1"; oId "ENSCGRT00001026467.1"; nearest_ref "ENSCGRT00001026467.1"; class_code "="; tss_id "TSS6014"; p_id "P4056";
LT883665v1	Cufflinks	exon	121025354	121025452	.	-	.	gene_id "XLOC_004522"; transcript_id "TCONS_00008219"; exon_number "3"; gene_name "ENSCGRG00001020817.1"; oId "CUFF.3665.1"; nearest_ref "ENSCGRT00001026467.1"; class_code "j"; tss_id "TSS6012";
LT883665v1	Cufflinks	exon	121025354	121025452	.	-	.	gene_id "XLOC_004522"; transcript_id "TCONS_00008220"; exon_number "3"; gene_name "ENSCGRG00001020817.1"; oId "CUFF.3665.2"; nearest_ref "ENSCGRT00001026467.1"; class_code "j"; tss_id "TSS6013";
LT883665v1	Cufflinks	exon	121025354	121025452	.	-	.	gene_id "XLOC_004522"; transcript_id "TCONS_00008221"; exon_number "3"; gene_name "ENSCGRG00001020817.1"; oId "ENSCGRT00001026467.1"; nearest_ref "ENSCGRT00001026467.1"; class_code "="; tss_id "TSS6014"; p_id "P4056";
LT883665v1	Cufflinks	exon	121027165	121027439	.	-	.	gene_id "XLOC_004522"; transcript_id "TCONS_00008219"; exon_number "4"; gene_name "ENSCGRG00001020817.1"; oId "CUFF.3665.1"; nearest_ref "ENSCGRT00001026467.1"; class_code "j"; tss_id "TSS6012";
LT883665v1	Cufflinks	exon	121027165	121027439	.	-	.	gene_id "XLOC_004522"; transcript_id "TCONS_00008220"; exon_number "4"; gene_name "ENSCGRG00001020817.1"; oId "CUFF.3665.2"; nearest_ref "ENSCGRT00001026467.1"; class_code "j"; tss_id "TSS6013";
LT883665v1	Cufflinks	exon	121027165	121027439	.	-	.	gene_id "XLOC_004522"; transcript_id "TCONS_00008221"; exon_number "4"; gene_name "ENSCGRG00001020817.1"; oId "ENSCGRT00001026467.1"; nearest_ref "ENSCGRT00001026467.1"; class_code "="; tss_id "TSS6014"; p_id "P4056";
LT883665v1	Cufflinks	exon	121027821	121028145	.	-	.	gene_id "XLOC_004522"; transcript_id "TCONS_00008219"; exon_number "5"; gene_name "ENSCGRG00001020817.1"; oId "CUFF.3665.1"; nearest_ref "ENSCGRT00001026467.1"; class_code "j"; tss_id "TSS6012";
LT883665v1	Cufflinks	exon	121027821	121028145	.	-	.	gene_id "XLOC_004522"; transcript_id "TCONS_00008220"; exon_number "5"; gene_name "ENSCGRG00001020817.1"; oId "CUFF.3665.2"; nearest_ref "ENSCGRT00001026467.1"; class_code "j"; tss_id "TSS6013";
LT883665v1	Cufflinks	exon	121027821	121028145	.	-	.	gene_id "XLOC_004522"; transcript_id "TCONS_00008221"; exon_number "5"; gene_name "ENSCGRG00001020817.1"; oId "ENSCGRT00001026467.1"; nearest_ref "ENSCGRT00001026467.1"; class_code "="; tss_id "TSS6014"; p_id "P4056";
LT883665v1	Cufflinks	exon	121029588	121029738	.	-	.	gene_id "XLOC_004522"; transcript_id "TCONS_00008219"; exon_number "6"; gene_name "ENSCGRG00001020817.1"; oId "CUFF.3665.1"; nearest_ref "ENSCGRT00001026467.1"; class_code "j"; tss_id "TSS6012";
LT883665v1	Cufflinks	exon	121029588	121029738	.	-	.	gene_id "XLOC_004522"; transcript_id "TCONS_00008220"; exon_number "6"; gene_name "ENSCGRG00001020817.1"; oId "CUFF.3665.2"; nearest_ref "ENSCGRT00001026467.1"; class_code "j"; tss_id "TSS6013";
LT883665v1	Cufflinks	exon	121029588	121029738	.	-	.	gene_id "XLOC_004522"; transcript_id "TCONS_00008221"; exon_number "6"; gene_name "ENSCGRG00001020817.1"; oId "ENSCGRT00001026467.1"; nearest_ref "ENSCGRT00001026467.1"; class_code "="; tss_id "TSS6014"; p_id "P4056";
LT883665v1	Cufflinks	exon	121030674	121030747	.	-	.	gene_id "XLOC_004522"; transcript_id "TCONS_00008219"; exon_number "7"; gene_name "ENSCGRG00001020817.1"; oId "CUFF.3665.1"; nearest_ref "ENSCGRT00001026467.1"; class_code "j"; tss_id "TSS6012";
LT883665v1	Cufflinks	exon	121030674	121030747	.	-	.	gene_id "XLOC_004522"; transcript_id "TCONS_00008220"; exon_number "7"; gene_name "ENSCGRG00001020817.1"; oId "CUFF.3665.2"; nearest_ref "ENSCGRT00001026467.1"; class_code "j"; tss_id "TSS6013";
LT883665v1	Cufflinks	exon	121030674	121030747	.	-	.	gene_id "XLOC_004522"; transcript_id "TCONS_00008221"; exon_number "7"; gene_name "ENSCGRG00001020817.1"; oId "ENSCGRT00001026467.1"; nearest_ref "ENSCGRT00001026467.1"; class_code "="; tss_id "TSS6014"; p_id "P4056";
LT883665v1	Cufflinks	exon	121031703	121031792	.	-	.	gene_id "XLOC_004522"; transcript_id "TCONS_00008219"; exon_number "8"; gene_name "ENSCGRG00001020817.1"; oId "CUFF.3665.1"; nearest_ref "ENSCGRT00001026467.1"; class_code "j"; tss_id "TSS6012";
LT883665v1	Cufflinks	exon	121031703	121031792	.	-	.	gene_id "XLOC_004522"; transcript_id "TCONS_00008220"; exon_number "8"; gene_name "ENSCGRG00001020817.1"; oId "CUFF.3665.2"; nearest_ref "ENSCGRT00001026467.1"; class_code "j"; tss_id "TSS6013";
LT883665v1	Cufflinks	exon	121031703	121031792	.	-	.	gene_id "XLOC_004522"; transcript_id "TCONS_00008221"; exon_number "8"; gene_name "ENSCGRG00001020817.1"; oId "ENSCGRT00001026467.1"; nearest_ref "ENSCGRT00001026467.1"; class_code "="; tss_id "TSS6014"; p_id "P4056";
LT883665v1	Cufflinks	exon	121031903	121032119	.	-	.	gene_id "XLOC_004522"; transcript_id "TCONS_00008219"; exon_number "9"; gene_name "ENSCGRG00001020817.1"; oId "CUFF.3665.1"; nearest_ref "ENSCGRT00001026467.1"; class_code "j"; tss_id "TSS6012";
LT883665v1	Cufflinks	exon	121031903	121032119	.	-	.	gene_id "XLOC_004522"; transcript_id "TCONS_00008220"; exon_number "9"; gene_name "ENSCGRG00001020817.1"; oId "CUFF.3665.2"; nearest_ref "ENSCGRT00001026467.1"; class_code "j"; tss_id "TSS6013";
LT883665v1	Cufflinks	exon	121031903	121032119	.	-	.	gene_id "XLOC_004522"; transcript_id "TCONS_00008221"; exon_number "9"; gene_name "ENSCGRG00001020817.1"; oId "ENSCGRT00001026467.1"; nearest_ref "ENSCGRT00001026467.1"; class_code "="; tss_id "TSS6014"; p_id "P4056";
LT883665v1	Cufflinks	exon	121033462	121033694	.	-	.	gene_id "XLOC_004522"; transcript_id "TCONS_00008219"; exon_number "10"; gene_name "ENSCGRG00001020817.1"; oId "CUFF.3665.1"; nearest_ref "ENSCGRT00001026467.1"; class_code "j"; tss_id "TSS6012";
LT883665v1	Cufflinks	exon	121033462	121033694	.	-	.	gene_id "XLOC_004522"; transcript_id "TCONS_00008220"; exon_number "10"; gene_name "ENSCGRG00001020817.1"; oId "CUFF.3665.2"; nearest_ref "ENSCGRT00001026467.1"; class_code "j"; tss_id "TSS6013";
LT883665v1	Cufflinks	exon	121033462	121033694	.	-	.	gene_id "XLOC_004522"; transcript_id "TCONS_00008221"; exon_number "10"; gene_name "ENSCGRG00001020817.1"; oId "ENSCGRT00001026467.1"; nearest_ref "ENSCGRT00001026467.1"; class_code "="; tss_id "TSS6014"; p_id "P4056";
LT883665v1	Cufflinks	exon	121037031	121037114	.	-	.	gene_id "XLOC_004522"; transcript_id "TCONS_00008219"; exon_number "11"; gene_name "ENSCGRG00001020817.1"; oId "CUFF.3665.1"; nearest_ref "ENSCGRT00001026467.1"; class_code "j"; tss_id "TSS6012";
LT883665v1	Cufflinks	exon	121037031	121037114	.	-	.	gene_id "XLOC_004522"; transcript_id "TCONS_00008220"; exon_number "11"; gene_name "ENSCGRG00001020817.1"; oId "CUFF.3665.2"; nearest_ref "ENSCGRT00001026467.1"; class_code "j"; tss_id "TSS6013";
LT883665v1	Cufflinks	exon	121037031	121037114	.	-	.	gene_id "XLOC_004522"; transcript_id "TCONS_00008221"; exon_number "11"; gene_name "ENSCGRG00001020817.1"; oId "ENSCGRT00001026467.1"; nearest_ref "ENSCGRT00001026467.1"; class_code "="; tss_id "TSS6014"; p_id "P4056";
LT883665v1	Cufflinks	exon	121037330	121037334	.	-	.	gene_id "XLOC_004522"; transcript_id "TCONS_00008219"; exon_number "12"; gene_name "ENSCGRG00001020817.1"; oId "CUFF.3665.1"; nearest_ref "ENSCGRT00001026467.1"; class_code "j"; tss_id "TSS6012";
LT883665v1	Cufflinks	exon	121037330	121037346	.	-	.	gene_id "XLOC_004522"; transcript_id "TCONS_00008220"; exon_number "12"; gene_name "ENSCGRG00001020817.1"; oId "CUFF.3665.2"; nearest_ref "ENSCGRT00001026467.1"; class_code "j"; tss_id "TSS6013";
LT883665v1	Cufflinks	exon	121037330	121037383	.	-	.	gene_id "XLOC_004522"; transcript_id "TCONS_00008221"; exon_number "12"; gene_name "ENSCGRG00001020817.1"; oId "ENSCGRT00001026467.1"; nearest_ref "ENSCGRT00001026467.1"; class_code "="; tss_id "TSS6014"; p_id "P4056";
LT883665v1	Cufflinks	exon	121038772	121038957	.	-	.	gene_id "XLOC_004522"; transcript_id "TCONS_00008221"; exon_number "13"; gene_name "ENSCGRG00001020817.1"; oId "ENSCGRT00001026467.1"; nearest_ref "ENSCGRT00001026467.1"; class_code "="; tss_id "TSS6014"; p_id "P4056";
LT883665v1	Cufflinks	exon	121046075	121046235	.	-	.	gene_id "XLOC_004522"; transcript_id "TCONS_00008221"; exon_number "14"; gene_name "ENSCGRG00001020817.1"; oId "ENSCGRT00001026467.1"; nearest_ref "ENSCGRT00001026467.1"; class_code "="; tss_id "TSS6014"; p_id "P4056";
LT883665v1	Cufflinks	exon	121047647	121047704	.	-	.	gene_id "XLOC_004522"; transcript_id "TCONS_00008221"; exon_number "15"; gene_name "ENSCGRG00001020817.1"; oId "ENSCGRT00001026467.1"; nearest_ref "ENSCGRT00001026467.1"; class_code "="; tss_id "TSS6014"; p_id "P4056";
LT883665v1	Cufflinks	exon	121049038	121049205	.	-	.	gene_id "XLOC_004522"; transcript_id "TCONS_00008221"; exon_number "16"; gene_name "ENSCGRG00001020817.1"; oId "ENSCGRT00001026467.1"; nearest_ref "ENSCGRT00001026467.1"; class_code "="; tss_id "TSS6014"; p_id "P4056";
LT883665v1	Cufflinks	exon	121050683	121050732	.	-	.	gene_id "XLOC_004522"; transcript_id "TCONS_00008221"; exon_number "17"; gene_name "ENSCGRG00001020817.1"; oId "ENSCGRT00001026467.1"; nearest_ref "ENSCGRT00001026467.1"; class_code "="; tss_id "TSS6014"; p_id "P4056";
LT883665v1	Cufflinks	exon	121052846	121052951	.	-	.	gene_id "XLOC_004522"; transcript_id "TCONS_00008221"; exon_number "18"; gene_name "ENSCGRG00001020817.1"; oId "ENSCGRT00001026467.1"; nearest_ref "ENSCGRT00001026467.1"; class_code "="; tss_id "TSS6014"; p_id "P4056";
LT883665v1	Cufflinks	exon	121072520	121072532	.	-	.	gene_id "XLOC_004522"; transcript_id "TCONS_00008219"; exon_number "13"; gene_name "ENSCGRG00001020817.1"; oId "CUFF.3665.1"; nearest_ref "ENSCGRT00001026467.1"; class_code "j"; tss_id "TSS6012";
LT883665v1	Cufflinks	exon	121077943	121078004	.	+	.	gene_id "XLOC_003569"; transcript_id "TCONS_00006456"; exon_number "1"; gene_name "ENSCGRG00001023149.1"; oId "ENSCGRT00001029843.1"; nearest_ref "ENSCGRT00001029843.1"; class_code "="; tss_id "TSS4737"; p_id "P3171";
LT883665v1	Cufflinks	exon	121078208	121078213	.	+	.	gene_id "XLOC_003569"; transcript_id "TCONS_00006456"; exon_number "2"; gene_name "ENSCGRG00001023149.1"; oId "ENSCGRT00001029843.1"; nearest_ref "ENSCGRT00001029843.1"; class_code "="; tss_id "TSS4737"; p_id "P3171";
LT883665v1	Cufflinks	exon	121078242	121078292	.	+	.	gene_id "XLOC_003569"; transcript_id "TCONS_00006457"; exon_number "1"; gene_name "ENSCGRG00001023149.1"; oId "ENSCGRT00001029848.1"; nearest_ref "ENSCGRT00001029848.1"; class_code "="; tss_id "TSS4738"; p_id "P3170";
LT883665v1	Cufflinks	exon	121078309	121078873	.	+	.	gene_id "XLOC_003569"; transcript_id "TCONS_00006456"; exon_number "3"; gene_name "ENSCGRG00001023149.1"; oId "ENSCGRT00001029843.1"; nearest_ref "ENSCGRT00001029843.1"; class_code "="; tss_id "TSS4737"; p_id "P3171";
LT883665v1	Cufflinks	exon	121078331	121078873	.	+	.	gene_id "XLOC_003569"; transcript_id "TCONS_00006457"; exon_number "2"; gene_name "ENSCGRG00001023149.1"; oId "ENSCGRT00001029848.1"; nearest_ref "ENSCGRT00001029848.1"; class_code "="; tss_id "TSS4738"; p_id "P3170";
LT883665v1	Cufflinks	exon	121078910	121079032	.	+	.	gene_id "XLOC_003569"; transcript_id "TCONS_00006456"; exon_number "4"; gene_name "ENSCGRG00001023149.1"; oId "ENSCGRT00001029843.1"; nearest_ref "ENSCGRT00001029843.1"; class_code "="; tss_id "TSS4737"; p_id "P3171";
LT883665v1	Cufflinks	exon	121078910	121079032	.	+	.	gene_id "XLOC_003569"; transcript_id "TCONS_00006457"; exon_number "3"; gene_name "ENSCGRG00001023149.1"; oId "ENSCGRT00001029848.1"; nearest_ref "ENSCGRT00001029848.1"; class_code "="; tss_id "TSS4738"; p_id "P3170";
LT883665v1	Cufflinks	exon	121082689	121082910	.	+	.	gene_id "XLOC_003570"; transcript_id "TCONS_00006458"; exon_number "1"; gene_name "ENSCGRG00001024058.1"; oId "ENSCGRT00001031114.1"; nearest_ref "ENSCGRT00001031114.1"; class_code "="; tss_id "TSS4739"; p_id "P3172";
LT883665v1	Cufflinks	exon	121084485	121085413	.	+	.	gene_id "XLOC_003570"; transcript_id "TCONS_00006458"; exon_number "2"; gene_name "ENSCGRG00001024058.1"; oId "ENSCGRT00001031114.1"; nearest_ref "ENSCGRT00001031114.1"; class_code "="; tss_id "TSS4739"; p_id "P3172";
LT883665v1	Cufflinks	exon	121109005	121109509	.	+	.	gene_id "XLOC_003570"; transcript_id "TCONS_00006458"; exon_number "3"; gene_name "ENSCGRG00001024058.1"; oId "ENSCGRT00001031114.1"; nearest_ref "ENSCGRT00001031114.1"; class_code "="; tss_id "TSS4739"; p_id "P3172";
LT883665v1	Cufflinks	exon	121114041	121114255	.	+	.	gene_id "XLOC_003570"; transcript_id "TCONS_00006458"; exon_number "4"; gene_name "ENSCGRG00001024058.1"; oId "ENSCGRT00001031114.1"; nearest_ref "ENSCGRT00001031114.1"; class_code "="; tss_id "TSS4739"; p_id "P3172";
LT883665v1	Cufflinks	exon	121123222	121123328	.	+	.	gene_id "XLOC_003570"; transcript_id "TCONS_00006458"; exon_number "5"; gene_name "ENSCGRG00001024058.1"; oId "ENSCGRT00001031114.1"; nearest_ref "ENSCGRT00001031114.1"; class_code "="; tss_id "TSS4739"; p_id "P3172";
LT883665v1	Cufflinks	exon	121125793	121125901	.	+	.	gene_id "XLOC_003570"; transcript_id "TCONS_00006458"; exon_number "6"; gene_name "ENSCGRG00001024058.1"; oId "ENSCGRT00001031114.1"; nearest_ref "ENSCGRT00001031114.1"; class_code "="; tss_id "TSS4739"; p_id "P3172";
LT883665v1	Cufflinks	exon	121126344	121126441	.	+	.	gene_id "XLOC_003570"; transcript_id "TCONS_00006458"; exon_number "7"; gene_name "ENSCGRG00001024058.1"; oId "ENSCGRT00001031114.1"; nearest_ref "ENSCGRT00001031114.1"; class_code "="; tss_id "TSS4739"; p_id "P3172";
LT883665v1	Cufflinks	exon	121126538	121126655	.	+	.	gene_id "XLOC_003570"; transcript_id "TCONS_00006458"; exon_number "8"; gene_name "ENSCGRG00001024058.1"; oId "ENSCGRT00001031114.1"; nearest_ref "ENSCGRT00001031114.1"; class_code "="; tss_id "TSS4739"; p_id "P3172";
LT883665v1	Cufflinks	exon	121129896	121130066	.	+	.	gene_id "XLOC_003570"; transcript_id "TCONS_00006458"; exon_number "9"; gene_name "ENSCGRG00001024058.1"; oId "ENSCGRT00001031114.1"; nearest_ref "ENSCGRT00001031114.1"; class_code "="; tss_id "TSS4739"; p_id "P3172";
LT883665v1	Cufflinks	exon	121131063	121131243	.	+	.	gene_id "XLOC_003570"; transcript_id "TCONS_00006458"; exon_number "10"; gene_name "ENSCGRG00001024058.1"; oId "ENSCGRT00001031114.1"; nearest_ref "ENSCGRT00001031114.1"; class_code "="; tss_id "TSS4739"; p_id "P3172";
LT883665v1	Cufflinks	exon	121131837	121131950	.	+	.	gene_id "XLOC_003570"; transcript_id "TCONS_00006458"; exon_number "11"; gene_name "ENSCGRG00001024058.1"; oId "ENSCGRT00001031114.1"; nearest_ref "ENSCGRT00001031114.1"; class_code "="; tss_id "TSS4739"; p_id "P3172";
LT883665v1	Cufflinks	exon	121135087	121136718	.	+	.	gene_id "XLOC_003570"; transcript_id "TCONS_00006458"; exon_number "12"; gene_name "ENSCGRG00001024058.1"; oId "ENSCGRT00001031114.1"; nearest_ref "ENSCGRT00001031114.1"; class_code "="; tss_id "TSS4739"; p_id "P3172";
LT883665v1	Cufflinks	exon	121139967	121141054	.	-	.	gene_id "XLOC_004523"; transcript_id "TCONS_00008222"; exon_number "1"; gene_name "ENSCGRG00001000557.1"; oId "CUFF.3667.1"; nearest_ref "ENSCGRT00001000740.1"; class_code "j"; tss_id "TSS6015";
LT883665v1	Cufflinks	exon	121139982	121140381	.	-	.	gene_id "XLOC_004523"; transcript_id "TCONS_00008223"; exon_number "1"; gene_name "ENSCGRG00001000557.1"; oId "ENSCGRT00001000740.1"; nearest_ref "ENSCGRT00001000740.1"; class_code "="; tss_id "TSS6015"; p_id "P4058";
LT883665v1	Cufflinks	exon	121141035	121141054	.	-	.	gene_id "XLOC_004523"; transcript_id "TCONS_00008224"; exon_number "1"; gene_name "ENSCGRG00001000557.1"; oId "ENSCGRT00001000748.1"; contained_in "TCONS_00008222"; nearest_ref "ENSCGRT00001000748.1"; class_code "="; tss_id "TSS6016"; p_id "P4057";
LT883665v1	Cufflinks	exon	121141082	121141304	.	-	.	gene_id "XLOC_004523"; transcript_id "TCONS_00008223"; exon_number "2"; gene_name "ENSCGRG00001000557.1"; oId "ENSCGRT00001000740.1"; nearest_ref "ENSCGRT00001000740.1"; class_code "="; tss_id "TSS6015"; p_id "P4058";
LT883665v1	Cufflinks	exon	121141101	121141304	.	-	.	gene_id "XLOC_004523"; transcript_id "TCONS_00008222"; exon_number "2"; gene_name "ENSCGRG00001000557.1"; oId "CUFF.3667.1"; nearest_ref "ENSCGRT00001000740.1"; class_code "j"; tss_id "TSS6015";
LT883665v1	Cufflinks	exon	121141101	121141304	.	-	.	gene_id "XLOC_004523"; transcript_id "TCONS_00008224"; exon_number "2"; gene_name "ENSCGRG00001000557.1"; oId "ENSCGRT00001000748.1"; contained_in "TCONS_00008222"; nearest_ref "ENSCGRT00001000748.1"; class_code "="; tss_id "TSS6016"; p_id "P4057";
LT883665v1	Cufflinks	exon	121142543	121142657	.	-	.	gene_id "XLOC_004523"; transcript_id "TCONS_00008222"; exon_number "3"; gene_name "ENSCGRG00001000557.1"; oId "CUFF.3667.1"; nearest_ref "ENSCGRT00001000740.1"; class_code "j"; tss_id "TSS6015";
LT883665v1	Cufflinks	exon	121142543	121142657	.	-	.	gene_id "XLOC_004523"; transcript_id "TCONS_00008223"; exon_number "3"; gene_name "ENSCGRG00001000557.1"; oId "ENSCGRT00001000740.1"; nearest_ref "ENSCGRT00001000740.1"; class_code "="; tss_id "TSS6015"; p_id "P4058";
LT883665v1	Cufflinks	exon	121142543	121142657	.	-	.	gene_id "XLOC_004523"; transcript_id "TCONS_00008224"; exon_number "3"; gene_name "ENSCGRG00001000557.1"; oId "ENSCGRT00001000748.1"; contained_in "TCONS_00008222"; nearest_ref "ENSCGRT00001000748.1"; class_code "="; tss_id "TSS6016"; p_id "P4057";
LT883665v1	Cufflinks	exon	121142974	121143147	.	-	.	gene_id "XLOC_004523"; transcript_id "TCONS_00008222"; exon_number "4"; gene_name "ENSCGRG00001000557.1"; oId "CUFF.3667.1"; nearest_ref "ENSCGRT00001000740.1"; class_code "j"; tss_id "TSS6015";
LT883665v1	Cufflinks	exon	121142974	121143147	.	-	.	gene_id "XLOC_004523"; transcript_id "TCONS_00008223"; exon_number "4"; gene_name "ENSCGRG00001000557.1"; oId "ENSCGRT00001000740.1"; nearest_ref "ENSCGRT00001000740.1"; class_code "="; tss_id "TSS6015"; p_id "P4058";
LT883665v1	Cufflinks	exon	121142974	121143147	.	-	.	gene_id "XLOC_004523"; transcript_id "TCONS_00008224"; exon_number "4"; gene_name "ENSCGRG00001000557.1"; oId "ENSCGRT00001000748.1"; contained_in "TCONS_00008222"; nearest_ref "ENSCGRT00001000748.1"; class_code "="; tss_id "TSS6016"; p_id "P4057";
LT883665v1	Cufflinks	exon	121144063	121144160	.	-	.	gene_id "XLOC_004523"; transcript_id "TCONS_00008222"; exon_number "5"; gene_name "ENSCGRG00001000557.1"; oId "CUFF.3667.1"; nearest_ref "ENSCGRT00001000740.1"; class_code "j"; tss_id "TSS6015";
LT883665v1	Cufflinks	exon	121144063	121144160	.	-	.	gene_id "XLOC_004523"; transcript_id "TCONS_00008223"; exon_number "5"; gene_name "ENSCGRG00001000557.1"; oId "ENSCGRT00001000740.1"; nearest_ref "ENSCGRT00001000740.1"; class_code "="; tss_id "TSS6015"; p_id "P4058";
LT883665v1	Cufflinks	exon	121144063	121144160	.	-	.	gene_id "XLOC_004523"; transcript_id "TCONS_00008224"; exon_number "5"; gene_name "ENSCGRG00001000557.1"; oId "ENSCGRT00001000748.1"; contained_in "TCONS_00008222"; nearest_ref "ENSCGRT00001000748.1"; class_code "="; tss_id "TSS6016"; p_id "P4057";
LT883665v1	Cufflinks	exon	121144289	121144390	.	-	.	gene_id "XLOC_004523"; transcript_id "TCONS_00008222"; exon_number "6"; gene_name "ENSCGRG00001000557.1"; oId "CUFF.3667.1"; nearest_ref "ENSCGRT00001000740.1"; class_code "j"; tss_id "TSS6015";
LT883665v1	Cufflinks	exon	121144289	121144390	.	-	.	gene_id "XLOC_004523"; transcript_id "TCONS_00008223"; exon_number "6"; gene_name "ENSCGRG00001000557.1"; oId "ENSCGRT00001000740.1"; nearest_ref "ENSCGRT00001000740.1"; class_code "="; tss_id "TSS6015"; p_id "P4058";
LT883665v1	Cufflinks	exon	121144289	121144390	.	-	.	gene_id "XLOC_004523"; transcript_id "TCONS_00008224"; exon_number "6"; gene_name "ENSCGRG00001000557.1"; oId "ENSCGRT00001000748.1"; contained_in "TCONS_00008222"; nearest_ref "ENSCGRT00001000748.1"; class_code "="; tss_id "TSS6016"; p_id "P4057";
LT883665v1	Cufflinks	exon	121145654	121145733	.	-	.	gene_id "XLOC_004523"; transcript_id "TCONS_00008222"; exon_number "7"; gene_name "ENSCGRG00001000557.1"; oId "CUFF.3667.1"; nearest_ref "ENSCGRT00001000740.1"; class_code "j"; tss_id "TSS6015";
LT883665v1	Cufflinks	exon	121145654	121145733	.	-	.	gene_id "XLOC_004523"; transcript_id "TCONS_00008223"; exon_number "7"; gene_name "ENSCGRG00001000557.1"; oId "ENSCGRT00001000740.1"; nearest_ref "ENSCGRT00001000740.1"; class_code "="; tss_id "TSS6015"; p_id "P4058";
LT883665v1	Cufflinks	exon	121145654	121145733	.	-	.	gene_id "XLOC_004523"; transcript_id "TCONS_00008224"; exon_number "7"; gene_name "ENSCGRG00001000557.1"; oId "ENSCGRT00001000748.1"; contained_in "TCONS_00008222"; nearest_ref "ENSCGRT00001000748.1"; class_code "="; tss_id "TSS6016"; p_id "P4057";
LT883665v1	Cufflinks	exon	121146637	121146686	.	-	.	gene_id "XLOC_004523"; transcript_id "TCONS_00008222"; exon_number "8"; gene_name "ENSCGRG00001000557.1"; oId "CUFF.3667.1"; nearest_ref "ENSCGRT00001000740.1"; class_code "j"; tss_id "TSS6015";
LT883665v1	Cufflinks	exon	121146637	121146686	.	-	.	gene_id "XLOC_004523"; transcript_id "TCONS_00008223"; exon_number "8"; gene_name "ENSCGRG00001000557.1"; oId "ENSCGRT00001000740.1"; nearest_ref "ENSCGRT00001000740.1"; class_code "="; tss_id "TSS6015"; p_id "P4058";
LT883665v1	Cufflinks	exon	121146637	121146686	.	-	.	gene_id "XLOC_004523"; transcript_id "TCONS_00008224"; exon_number "8"; gene_name "ENSCGRG00001000557.1"; oId "ENSCGRT00001000748.1"; contained_in "TCONS_00008222"; nearest_ref "ENSCGRT00001000748.1"; class_code "="; tss_id "TSS6016"; p_id "P4057";
LT883665v1	Cufflinks	exon	121148471	121148614	.	-	.	gene_id "XLOC_004523"; transcript_id "TCONS_00008222"; exon_number "9"; gene_name "ENSCGRG00001000557.1"; oId "CUFF.3667.1"; nearest_ref "ENSCGRT00001000740.1"; class_code "j"; tss_id "TSS6015";
LT883665v1	Cufflinks	exon	121148471	121148614	.	-	.	gene_id "XLOC_004523"; transcript_id "TCONS_00008223"; exon_number "9"; gene_name "ENSCGRG00001000557.1"; oId "ENSCGRT00001000740.1"; nearest_ref "ENSCGRT00001000740.1"; class_code "="; tss_id "TSS6015"; p_id "P4058";
LT883665v1	Cufflinks	exon	121148471	121148614	.	-	.	gene_id "XLOC_004523"; transcript_id "TCONS_00008224"; exon_number "9"; gene_name "ENSCGRG00001000557.1"; oId "ENSCGRT00001000748.1"; contained_in "TCONS_00008222"; nearest_ref "ENSCGRT00001000748.1"; class_code "="; tss_id "TSS6016"; p_id "P4057";
LT883665v1	Cufflinks	exon	121150285	121150387	.	-	.	gene_id "XLOC_004523"; transcript_id "TCONS_00008222"; exon_number "10"; gene_name "ENSCGRG00001000557.1"; oId "CUFF.3667.1"; nearest_ref "ENSCGRT00001000740.1"; class_code "j"; tss_id "TSS6015";
LT883665v1	Cufflinks	exon	121150285	121150387	.	-	.	gene_id "XLOC_004523"; transcript_id "TCONS_00008223"; exon_number "10"; gene_name "ENSCGRG00001000557.1"; oId "ENSCGRT00001000740.1"; nearest_ref "ENSCGRT00001000740.1"; class_code "="; tss_id "TSS6015"; p_id "P4058";
LT883665v1	Cufflinks	exon	121150285	121150387	.	-	.	gene_id "XLOC_004523"; transcript_id "TCONS_00008224"; exon_number "10"; gene_name "ENSCGRG00001000557.1"; oId "ENSCGRT00001000748.1"; contained_in "TCONS_00008222"; nearest_ref "ENSCGRT00001000748.1"; class_code "="; tss_id "TSS6016"; p_id "P4057";
LT883665v1	Cufflinks	exon	121151068	121151078	.	-	.	gene_id "XLOC_004522"; transcript_id "TCONS_00008220"; exon_number "13"; gene_name "ENSCGRG00001020817.1"; oId "CUFF.3665.2"; nearest_ref "ENSCGRT00001026467.1"; class_code "j"; tss_id "TSS6013";
LT883665v1	Cufflinks	exon	121152659	121152741	.	-	.	gene_id "XLOC_004523"; transcript_id "TCONS_00008222"; exon_number "11"; gene_name "ENSCGRG00001000557.1"; oId "CUFF.3667.1"; nearest_ref "ENSCGRT00001000740.1"; class_code "j"; tss_id "TSS6015";
LT883665v1	Cufflinks	exon	121152659	121152741	.	-	.	gene_id "XLOC_004523"; transcript_id "TCONS_00008223"; exon_number "11"; gene_name "ENSCGRG00001000557.1"; oId "ENSCGRT00001000740.1"; nearest_ref "ENSCGRT00001000740.1"; class_code "="; tss_id "TSS6015"; p_id "P4058";
LT883665v1	Cufflinks	exon	121152659	121152741	.	-	.	gene_id "XLOC_004523"; transcript_id "TCONS_00008224"; exon_number "11"; gene_name "ENSCGRG00001000557.1"; oId "ENSCGRT00001000748.1"; contained_in "TCONS_00008222"; nearest_ref "ENSCGRT00001000748.1"; class_code "="; tss_id "TSS6016"; p_id "P4057";
LT883665v1	Cufflinks	exon	121153293	121153450	.	-	.	gene_id "XLOC_004523"; transcript_id "TCONS_00008222"; exon_number "12"; gene_name "ENSCGRG00001000557.1"; oId "CUFF.3667.1"; nearest_ref "ENSCGRT00001000740.1"; class_code "j"; tss_id "TSS6015";
LT883665v1	Cufflinks	exon	121153293	121153450	.	-	.	gene_id "XLOC_004523"; transcript_id "TCONS_00008223"; exon_number "12"; gene_name "ENSCGRG00001000557.1"; oId "ENSCGRT00001000740.1"; nearest_ref "ENSCGRT00001000740.1"; class_code "="; tss_id "TSS6015"; p_id "P4058";
LT883665v1	Cufflinks	exon	121153293	121153450	.	-	.	gene_id "XLOC_004523"; transcript_id "TCONS_00008224"; exon_number "12"; gene_name "ENSCGRG00001000557.1"; oId "ENSCGRT00001000748.1"; contained_in "TCONS_00008222"; nearest_ref "ENSCGRT00001000748.1"; class_code "="; tss_id "TSS6016"; p_id "P4057";
LT883665v1	Cufflinks	exon	121153776	121153876	.	-	.	gene_id "XLOC_004523"; transcript_id "TCONS_00008222"; exon_number "13"; gene_name "ENSCGRG00001000557.1"; oId "CUFF.3667.1"; nearest_ref "ENSCGRT00001000740.1"; class_code "j"; tss_id "TSS6015";
LT883665v1	Cufflinks	exon	121153776	121153876	.	-	.	gene_id "XLOC_004523"; transcript_id "TCONS_00008223"; exon_number "13"; gene_name "ENSCGRG00001000557.1"; oId "ENSCGRT00001000740.1"; nearest_ref "ENSCGRT00001000740.1"; class_code "="; tss_id "TSS6015"; p_id "P4058";
LT883665v1	Cufflinks	exon	121153776	121153876	.	-	.	gene_id "XLOC_004523"; transcript_id "TCONS_00008224"; exon_number "13"; gene_name "ENSCGRG00001000557.1"; oId "ENSCGRT00001000748.1"; contained_in "TCONS_00008222"; nearest_ref "ENSCGRT00001000748.1"; class_code "="; tss_id "TSS6016"; p_id "P4057";
LT883665v1	Cufflinks	exon	121156174	121156270	.	-	.	gene_id "XLOC_004523"; transcript_id "TCONS_00008222"; exon_number "14"; gene_name "ENSCGRG00001000557.1"; oId "CUFF.3667.1"; nearest_ref "ENSCGRT00001000740.1"; class_code "j"; tss_id "TSS6015";
LT883665v1	Cufflinks	exon	121156174	121156270	.	-	.	gene_id "XLOC_004523"; transcript_id "TCONS_00008223"; exon_number "14"; gene_name "ENSCGRG00001000557.1"; oId "ENSCGRT00001000740.1"; nearest_ref "ENSCGRT00001000740.1"; class_code "="; tss_id "TSS6015"; p_id "P4058";
LT883665v1	Cufflinks	exon	121156174	121156262	.	-	.	gene_id "XLOC_004523"; transcript_id "TCONS_00008224"; exon_number "14"; gene_name "ENSCGRG00001000557.1"; oId "ENSCGRT00001000748.1"; contained_in "TCONS_00008222"; nearest_ref "ENSCGRT00001000748.1"; class_code "="; tss_id "TSS6016"; p_id "P4057";
LT883665v1	Cufflinks	exon	121158379	121158389	.	+	.	gene_id "XLOC_003568"; transcript_id "TCONS_00006455"; exon_number "2"; gene_name "ENSCGRG00001024058.1"; oId "CUFF.3662.2"; nearest_ref "ENSCGRT00001031114.1"; class_code "o"; tss_id "TSS4736";
LT883665v1	Cufflinks	exon	121158379	121158389	.	+	.	gene_id "XLOC_003568"; transcript_id "TCONS_00006454"; exon_number "2"; gene_name "ENSCGRG00001024058.1"; oId "CUFF.3662.1"; nearest_ref "ENSCGRT00001031114.1"; class_code "o"; tss_id "TSS4736";
LT883665v1	Cufflinks	exon	121163056	121163194	.	-	.	gene_id "XLOC_004523"; transcript_id "TCONS_00008222"; exon_number "15"; gene_name "ENSCGRG00001000557.1"; oId "CUFF.3667.1"; nearest_ref "ENSCGRT00001000740.1"; class_code "j"; tss_id "TSS6015";
LT883665v1	Cufflinks	exon	121163056	121163194	.	-	.	gene_id "XLOC_004523"; transcript_id "TCONS_00008223"; exon_number "15"; gene_name "ENSCGRG00001000557.1"; oId "ENSCGRT00001000740.1"; nearest_ref "ENSCGRT00001000740.1"; class_code "="; tss_id "TSS6015"; p_id "P4058";
LT883665v1	Cufflinks	exon	121187861	121188047	.	+	.	gene_id "XLOC_003571"; transcript_id "TCONS_00006459"; exon_number "1"; gene_name "ENSCGRG00001011525.1"; oId "ENSCGRT00001013634.1"; nearest_ref "ENSCGRT00001013634.1"; class_code "="; tss_id "TSS4740"; p_id "P3176";
LT883665v1	Cufflinks	exon	121188016	121188047	.	+	.	gene_id "XLOC_003571"; transcript_id "TCONS_00006460"; exon_number "1"; gene_name "ENSCGRG00001011525.1"; oId "ENSCGRT00001013650.1"; nearest_ref "ENSCGRT00001013650.1"; class_code "="; tss_id "TSS4741"; p_id "P3173";
LT883665v1	Cufflinks	exon	121258792	121258890	.	-	.	gene_id "XLOC_004524"; transcript_id "TCONS_00008226"; exon_number "1"; gene_name "ENSCGRG00001006099.1"; oId "ENSCGRT00001007168.1"; contained_in "TCONS_00008225"; nearest_ref "ENSCGRT00001007168.1"; class_code "="; tss_id "TSS6017";
LT883665v1	Cufflinks	exon	121258792	121258890	.	-	.	gene_id "XLOC_004524"; transcript_id "TCONS_00008225"; exon_number "1"; gene_name "ENSCGRG00001006099.1"; oId "CUFF.3671.2"; nearest_ref "ENSCGRT00001007168.1"; class_code "="; tss_id "TSS6017";
LT883665v1	Cufflinks	exon	121305644	121305706	.	+	.	gene_id "XLOC_003571"; transcript_id "TCONS_00006461"; exon_number "1"; gene_name "ENSCGRG00001011525.1"; oId "ENSCGRT00001013656.1"; nearest_ref "ENSCGRT00001013656.1"; class_code "="; tss_id "TSS4742"; p_id "P3174";
LT883665v1	Cufflinks	exon	121307400	121307435	.	+	.	gene_id "XLOC_003571"; transcript_id "TCONS_00006462"; exon_number "1"; gene_name "ENSCGRG00001011525.1"; oId "CUFF.3670.5"; nearest_ref "ENSCGRT00001013650.1"; class_code "j"; tss_id "TSS4743";
LT883665v1	Cufflinks	exon	121307400	121307435	.	+	.	gene_id "XLOC_003571"; transcript_id "TCONS_00006463"; exon_number "1"; gene_name "ENSCGRG00001011525.1"; oId "ENSCGRT00001013659.1"; nearest_ref "ENSCGRT00001013659.1"; class_code "="; tss_id "TSS4743"; p_id "P3175";
LT883665v1	Cufflinks	exon	121308172	121308332	.	+	.	gene_id "XLOC_003571"; transcript_id "TCONS_00006459"; exon_number "2"; gene_name "ENSCGRG00001011525.1"; oId "ENSCGRT00001013634.1"; nearest_ref "ENSCGRT00001013634.1"; class_code "="; tss_id "TSS4740"; p_id "P3176";
LT883665v1	Cufflinks	exon	121308172	121308332	.	+	.	gene_id "XLOC_003571"; transcript_id "TCONS_00006460"; exon_number "2"; gene_name "ENSCGRG00001011525.1"; oId "ENSCGRT00001013650.1"; nearest_ref "ENSCGRT00001013650.1"; class_code "="; tss_id "TSS4741"; p_id "P3173";
LT883665v1	Cufflinks	exon	121308185	121308332	.	+	.	gene_id "XLOC_003571"; transcript_id "TCONS_00006462"; exon_number "2"; gene_name "ENSCGRG00001011525.1"; oId "CUFF.3670.5"; nearest_ref "ENSCGRT00001013650.1"; class_code "j"; tss_id "TSS4743";
LT883665v1	Cufflinks	exon	121308185	121308332	.	+	.	gene_id "XLOC_003571"; transcript_id "TCONS_00006463"; exon_number "2"; gene_name "ENSCGRG00001011525.1"; oId "ENSCGRT00001013659.1"; nearest_ref "ENSCGRT00001013659.1"; class_code "="; tss_id "TSS4743"; p_id "P3175";
LT883665v1	Cufflinks	exon	121308317	121308332	.	+	.	gene_id "XLOC_003571"; transcript_id "TCONS_00006461"; exon_number "2"; gene_name "ENSCGRG00001011525.1"; oId "ENSCGRT00001013656.1"; nearest_ref "ENSCGRT00001013656.1"; class_code "="; tss_id "TSS4742"; p_id "P3174";
LT883665v1	Cufflinks	exon	121326434	121326541	.	+	.	gene_id "XLOC_003571"; transcript_id "TCONS_00006459"; exon_number "3"; gene_name "ENSCGRG00001011525.1"; oId "ENSCGRT00001013634.1"; nearest_ref "ENSCGRT00001013634.1"; class_code "="; tss_id "TSS4740"; p_id "P3176";
LT883665v1	Cufflinks	exon	121326434	121326541	.	+	.	gene_id "XLOC_003571"; transcript_id "TCONS_00006460"; exon_number "3"; gene_name "ENSCGRG00001011525.1"; oId "ENSCGRT00001013650.1"; nearest_ref "ENSCGRT00001013650.1"; class_code "="; tss_id "TSS4741"; p_id "P3173";
LT883665v1	Cufflinks	exon	121326434	121326541	.	+	.	gene_id "XLOC_003571"; transcript_id "TCONS_00006461"; exon_number "3"; gene_name "ENSCGRG00001011525.1"; oId "ENSCGRT00001013656.1"; nearest_ref "ENSCGRT00001013656.1"; class_code "="; tss_id "TSS4742"; p_id "P3174";
LT883665v1	Cufflinks	exon	121326434	121326541	.	+	.	gene_id "XLOC_003571"; transcript_id "TCONS_00006462"; exon_number "3"; gene_name "ENSCGRG00001011525.1"; oId "CUFF.3670.5"; nearest_ref "ENSCGRT00001013650.1"; class_code "j"; tss_id "TSS4743";
LT883665v1	Cufflinks	exon	121326434	121326541	.	+	.	gene_id "XLOC_003571"; transcript_id "TCONS_00006463"; exon_number "3"; gene_name "ENSCGRG00001011525.1"; oId "ENSCGRT00001013659.1"; nearest_ref "ENSCGRT00001013659.1"; class_code "="; tss_id "TSS4743"; p_id "P3175";
LT883665v1	Cufflinks	exon	121346247	121346374	.	+	.	gene_id "XLOC_003571"; transcript_id "TCONS_00006459"; exon_number "4"; gene_name "ENSCGRG00001011525.1"; oId "ENSCGRT00001013634.1"; nearest_ref "ENSCGRT00001013634.1"; class_code "="; tss_id "TSS4740"; p_id "P3176";
LT883665v1	Cufflinks	exon	121346247	121346374	.	+	.	gene_id "XLOC_003571"; transcript_id "TCONS_00006460"; exon_number "4"; gene_name "ENSCGRG00001011525.1"; oId "ENSCGRT00001013650.1"; nearest_ref "ENSCGRT00001013650.1"; class_code "="; tss_id "TSS4741"; p_id "P3173";
LT883665v1	Cufflinks	exon	121346247	121346374	.	+	.	gene_id "XLOC_003571"; transcript_id "TCONS_00006461"; exon_number "4"; gene_name "ENSCGRG00001011525.1"; oId "ENSCGRT00001013656.1"; nearest_ref "ENSCGRT00001013656.1"; class_code "="; tss_id "TSS4742"; p_id "P3174";
LT883665v1	Cufflinks	exon	121346247	121346374	.	+	.	gene_id "XLOC_003571"; transcript_id "TCONS_00006462"; exon_number "4"; gene_name "ENSCGRG00001011525.1"; oId "CUFF.3670.5"; nearest_ref "ENSCGRT00001013650.1"; class_code "j"; tss_id "TSS4743";
LT883665v1	Cufflinks	exon	121346247	121346374	.	+	.	gene_id "XLOC_003571"; transcript_id "TCONS_00006463"; exon_number "4"; gene_name "ENSCGRG00001011525.1"; oId "ENSCGRT00001013659.1"; nearest_ref "ENSCGRT00001013659.1"; class_code "="; tss_id "TSS4743"; p_id "P3175";
LT883665v1	Cufflinks	exon	121353189	121353284	.	+	.	gene_id "XLOC_003571"; transcript_id "TCONS_00006459"; exon_number "5"; gene_name "ENSCGRG00001011525.1"; oId "ENSCGRT00001013634.1"; nearest_ref "ENSCGRT00001013634.1"; class_code "="; tss_id "TSS4740"; p_id "P3176";
LT883665v1	Cufflinks	exon	121353189	121353284	.	+	.	gene_id "XLOC_003571"; transcript_id "TCONS_00006460"; exon_number "5"; gene_name "ENSCGRG00001011525.1"; oId "ENSCGRT00001013650.1"; nearest_ref "ENSCGRT00001013650.1"; class_code "="; tss_id "TSS4741"; p_id "P3173";
LT883665v1	Cufflinks	exon	121353189	121353284	.	+	.	gene_id "XLOC_003571"; transcript_id "TCONS_00006461"; exon_number "5"; gene_name "ENSCGRG00001011525.1"; oId "ENSCGRT00001013656.1"; nearest_ref "ENSCGRT00001013656.1"; class_code "="; tss_id "TSS4742"; p_id "P3174";
LT883665v1	Cufflinks	exon	121353189	121353284	.	+	.	gene_id "XLOC_003571"; transcript_id "TCONS_00006462"; exon_number "5"; gene_name "ENSCGRG00001011525.1"; oId "CUFF.3670.5"; nearest_ref "ENSCGRT00001013650.1"; class_code "j"; tss_id "TSS4743";
LT883665v1	Cufflinks	exon	121353189	121353284	.	+	.	gene_id "XLOC_003571"; transcript_id "TCONS_00006463"; exon_number "5"; gene_name "ENSCGRG00001011525.1"; oId "ENSCGRT00001013659.1"; nearest_ref "ENSCGRT00001013659.1"; class_code "="; tss_id "TSS4743"; p_id "P3175";
LT883665v1	Cufflinks	exon	121363233	121363311	.	+	.	gene_id "XLOC_003571"; transcript_id "TCONS_00006459"; exon_number "6"; gene_name "ENSCGRG00001011525.1"; oId "ENSCGRT00001013634.1"; nearest_ref "ENSCGRT00001013634.1"; class_code "="; tss_id "TSS4740"; p_id "P3176";
LT883665v1	Cufflinks	exon	121363233	121363311	.	+	.	gene_id "XLOC_003571"; transcript_id "TCONS_00006460"; exon_number "6"; gene_name "ENSCGRG00001011525.1"; oId "ENSCGRT00001013650.1"; nearest_ref "ENSCGRT00001013650.1"; class_code "="; tss_id "TSS4741"; p_id "P3173";
LT883665v1	Cufflinks	exon	121363233	121363311	.	+	.	gene_id "XLOC_003571"; transcript_id "TCONS_00006461"; exon_number "6"; gene_name "ENSCGRG00001011525.1"; oId "ENSCGRT00001013656.1"; nearest_ref "ENSCGRT00001013656.1"; class_code "="; tss_id "TSS4742"; p_id "P3174";
LT883665v1	Cufflinks	exon	121363233	121363311	.	+	.	gene_id "XLOC_003571"; transcript_id "TCONS_00006462"; exon_number "6"; gene_name "ENSCGRG00001011525.1"; oId "CUFF.3670.5"; nearest_ref "ENSCGRT00001013650.1"; class_code "j"; tss_id "TSS4743";
LT883665v1	Cufflinks	exon	121363233	121363311	.	+	.	gene_id "XLOC_003571"; transcript_id "TCONS_00006463"; exon_number "6"; gene_name "ENSCGRG00001011525.1"; oId "ENSCGRT00001013659.1"; nearest_ref "ENSCGRT00001013659.1"; class_code "="; tss_id "TSS4743"; p_id "P3175";
LT883665v1	Cufflinks	exon	121383547	121383684	.	+	.	gene_id "XLOC_003571"; transcript_id "TCONS_00006459"; exon_number "7"; gene_name "ENSCGRG00001011525.1"; oId "ENSCGRT00001013634.1"; nearest_ref "ENSCGRT00001013634.1"; class_code "="; tss_id "TSS4740"; p_id "P3176";
LT883665v1	Cufflinks	exon	121383547	121383684	.	+	.	gene_id "XLOC_003571"; transcript_id "TCONS_00006460"; exon_number "7"; gene_name "ENSCGRG00001011525.1"; oId "ENSCGRT00001013650.1"; nearest_ref "ENSCGRT00001013650.1"; class_code "="; tss_id "TSS4741"; p_id "P3173";
LT883665v1	Cufflinks	exon	121383547	121383684	.	+	.	gene_id "XLOC_003571"; transcript_id "TCONS_00006461"; exon_number "7"; gene_name "ENSCGRG00001011525.1"; oId "ENSCGRT00001013656.1"; nearest_ref "ENSCGRT00001013656.1"; class_code "="; tss_id "TSS4742"; p_id "P3174";
LT883665v1	Cufflinks	exon	121383547	121383684	.	+	.	gene_id "XLOC_003571"; transcript_id "TCONS_00006462"; exon_number "7"; gene_name "ENSCGRG00001011525.1"; oId "CUFF.3670.5"; nearest_ref "ENSCGRT00001013650.1"; class_code "j"; tss_id "TSS4743";
LT883665v1	Cufflinks	exon	121383547	121383684	.	+	.	gene_id "XLOC_003571"; transcript_id "TCONS_00006463"; exon_number "7"; gene_name "ENSCGRG00001011525.1"; oId "ENSCGRT00001013659.1"; nearest_ref "ENSCGRT00001013659.1"; class_code "="; tss_id "TSS4743"; p_id "P3175";
LT883665v1	Cufflinks	exon	121399990	121400118	.	+	.	gene_id "XLOC_003571"; transcript_id "TCONS_00006459"; exon_number "8"; gene_name "ENSCGRG00001011525.1"; oId "ENSCGRT00001013634.1"; nearest_ref "ENSCGRT00001013634.1"; class_code "="; tss_id "TSS4740"; p_id "P3176";
LT883665v1	Cufflinks	exon	121399990	121400118	.	+	.	gene_id "XLOC_003571"; transcript_id "TCONS_00006460"; exon_number "8"; gene_name "ENSCGRG00001011525.1"; oId "ENSCGRT00001013650.1"; nearest_ref "ENSCGRT00001013650.1"; class_code "="; tss_id "TSS4741"; p_id "P3173";
LT883665v1	Cufflinks	exon	121399990	121400118	.	+	.	gene_id "XLOC_003571"; transcript_id "TCONS_00006461"; exon_number "8"; gene_name "ENSCGRG00001011525.1"; oId "ENSCGRT00001013656.1"; nearest_ref "ENSCGRT00001013656.1"; class_code "="; tss_id "TSS4742"; p_id "P3174";
LT883665v1	Cufflinks	exon	121399990	121400118	.	+	.	gene_id "XLOC_003571"; transcript_id "TCONS_00006462"; exon_number "8"; gene_name "ENSCGRG00001011525.1"; oId "CUFF.3670.5"; nearest_ref "ENSCGRT00001013650.1"; class_code "j"; tss_id "TSS4743";
LT883665v1	Cufflinks	exon	121399990	121400118	.	+	.	gene_id "XLOC_003571"; transcript_id "TCONS_00006463"; exon_number "8"; gene_name "ENSCGRG00001011525.1"; oId "ENSCGRT00001013659.1"; nearest_ref "ENSCGRT00001013659.1"; class_code "="; tss_id "TSS4743"; p_id "P3175";
LT883665v1	Cufflinks	exon	121402764	121402966	.	+	.	gene_id "XLOC_003571"; transcript_id "TCONS_00006459"; exon_number "9"; gene_name "ENSCGRG00001011525.1"; oId "ENSCGRT00001013634.1"; nearest_ref "ENSCGRT00001013634.1"; class_code "="; tss_id "TSS4740"; p_id "P3176";
LT883665v1	Cufflinks	exon	121402764	121402966	.	+	.	gene_id "XLOC_003571"; transcript_id "TCONS_00006461"; exon_number "9"; gene_name "ENSCGRG00001011525.1"; oId "ENSCGRT00001013656.1"; nearest_ref "ENSCGRT00001013656.1"; class_code "="; tss_id "TSS4742"; p_id "P3174";
LT883665v1	Cufflinks	exon	121402764	121403074	.	+	.	gene_id "XLOC_003571"; transcript_id "TCONS_00006462"; exon_number "9"; gene_name "ENSCGRG00001011525.1"; oId "CUFF.3670.5"; nearest_ref "ENSCGRT00001013650.1"; class_code "j"; tss_id "TSS4743";
LT883665v1	Cufflinks	exon	121448860	121448972	.	+	.	gene_id "XLOC_003571"; transcript_id "TCONS_00006460"; exon_number "9"; gene_name "ENSCGRG00001011525.1"; oId "ENSCGRT00001013650.1"; nearest_ref "ENSCGRT00001013650.1"; class_code "="; tss_id "TSS4741"; p_id "P3173";
LT883665v1	Cufflinks	exon	121448860	121448972	.	+	.	gene_id "XLOC_003571"; transcript_id "TCONS_00006463"; exon_number "9"; gene_name "ENSCGRG00001011525.1"; oId "ENSCGRT00001013659.1"; nearest_ref "ENSCGRT00001013659.1"; class_code "="; tss_id "TSS4743"; p_id "P3175";
LT883665v1	Cufflinks	exon	121460692	121460773	.	+	.	gene_id "XLOC_003571"; transcript_id "TCONS_00006460"; exon_number "10"; gene_name "ENSCGRG00001011525.1"; oId "ENSCGRT00001013650.1"; nearest_ref "ENSCGRT00001013650.1"; class_code "="; tss_id "TSS4741"; p_id "P3173";
LT883665v1	Cufflinks	exon	121460692	121460773	.	+	.	gene_id "XLOC_003571"; transcript_id "TCONS_00006463"; exon_number "10"; gene_name "ENSCGRG00001011525.1"; oId "ENSCGRT00001013659.1"; nearest_ref "ENSCGRT00001013659.1"; class_code "="; tss_id "TSS4743"; p_id "P3175";
LT883665v1	Cufflinks	exon	121461292	121461362	.	+	.	gene_id "XLOC_003571"; transcript_id "TCONS_00006460"; exon_number "11"; gene_name "ENSCGRG00001011525.1"; oId "ENSCGRT00001013650.1"; nearest_ref "ENSCGRT00001013650.1"; class_code "="; tss_id "TSS4741"; p_id "P3173";
LT883665v1	Cufflinks	exon	121461292	121461362	.	+	.	gene_id "XLOC_003571"; transcript_id "TCONS_00006463"; exon_number "11"; gene_name "ENSCGRG00001011525.1"; oId "ENSCGRT00001013659.1"; nearest_ref "ENSCGRT00001013659.1"; class_code "="; tss_id "TSS4743"; p_id "P3175";
LT883665v1	Cufflinks	exon	121519638	121519688	.	-	.	gene_id "XLOC_004525"; transcript_id "TCONS_00008228"; exon_number "1"; gene_name "ENSCGRG00001021356.1"; oId "ENSCGRT00001027343.1"; nearest_ref "ENSCGRT00001027343.1"; class_code "="; tss_id "TSS6018"; p_id "P4064";
LT883665v1	Cufflinks	exon	121519638	121519688	.	-	.	gene_id "XLOC_004525"; transcript_id "TCONS_00008227"; exon_number "1"; gene_name "ENSCGRG00001021356.1"; oId "CUFF.3701.9"; nearest_ref "ENSCGRT00001027349.1"; class_code "j"; tss_id "TSS6018";
LT883665v1	Cufflinks	exon	121519638	121519688	.	-	.	gene_id "XLOC_004525"; transcript_id "TCONS_00008230"; exon_number "1"; gene_name "ENSCGRG00001021356.1"; oId "ENSCGRT00001027339.1"; nearest_ref "ENSCGRT00001027339.1"; class_code "="; tss_id "TSS6019"; p_id "P4060";
LT883665v1	Cufflinks	exon	121519638	121519688	.	-	.	gene_id "XLOC_004525"; transcript_id "TCONS_00008229"; exon_number "1"; gene_name "ENSCGRG00001021356.1"; oId "CUFF.3701.10"; nearest_ref "ENSCGRT00001027349.1"; class_code "j"; tss_id "TSS6019";
LT883665v1	Cufflinks	exon	121519638	121519688	.	-	.	gene_id "XLOC_004525"; transcript_id "TCONS_00008233"; exon_number "1"; gene_name "ENSCGRG00001021356.1"; oId "CUFF.3701.8"; nearest_ref "ENSCGRT00001027349.1"; class_code "j"; tss_id "TSS6020";
LT883665v1	Cufflinks	exon	121519638	121519688	.	-	.	gene_id "XLOC_004525"; transcript_id "TCONS_00008232"; exon_number "1"; gene_name "ENSCGRG00001021356.1"; oId "CUFF.3701.7"; nearest_ref "ENSCGRT00001027349.1"; class_code "j"; tss_id "TSS6020";
LT883665v1	Cufflinks	exon	121519638	121519688	.	-	.	gene_id "XLOC_004525"; transcript_id "TCONS_00008231"; exon_number "1"; gene_name "ENSCGRG00001021356.1"; oId "CUFF.3701.6"; nearest_ref "ENSCGRT00001027349.1"; class_code "j"; tss_id "TSS6020";
LT883665v1	Cufflinks	exon	121519638	121519688	.	-	.	gene_id "XLOC_004525"; transcript_id "TCONS_00008236"; exon_number "1"; gene_name "ENSCGRG00001021356.1"; oId "ENSCGRT00001027334.1"; nearest_ref "ENSCGRT00001027334.1"; class_code "="; tss_id "TSS6021"; p_id "P4059";
LT883665v1	Cufflinks	exon	121519638	121519688	.	-	.	gene_id "XLOC_004525"; transcript_id "TCONS_00008235"; exon_number "1"; gene_name "ENSCGRG00001021356.1"; oId "ENSCGRT00001027333.1"; nearest_ref "ENSCGRT00001027333.1"; class_code "="; tss_id "TSS6021"; p_id "P4061";
LT883665v1	Cufflinks	exon	121519638	121519688	.	-	.	gene_id "XLOC_004525"; transcript_id "TCONS_00008234"; exon_number "1"; gene_name "ENSCGRG00001021356.1"; oId "ENSCGRT00001027331.1"; nearest_ref "ENSCGRT00001027331.1"; class_code "="; tss_id "TSS6021"; p_id "P4062";
LT883665v1	Cufflinks	exon	121539705	121539751	.	-	.	gene_id "XLOC_004525"; transcript_id "TCONS_00008237"; exon_number "1"; gene_name "ENSCGRG00001021356.1"; oId "ENSCGRT00001027349.1"; nearest_ref "ENSCGRT00001027349.1"; class_code "="; tss_id "TSS6020"; p_id "P4063";
LT883665v1	Cufflinks	exon	121539792	121539828	.	-	.	gene_id "XLOC_004525"; transcript_id "TCONS_00008237"; exon_number "2"; gene_name "ENSCGRG00001021356.1"; oId "ENSCGRT00001027349.1"; nearest_ref "ENSCGRT00001027349.1"; class_code "="; tss_id "TSS6020"; p_id "P4063";
LT883665v1	Cufflinks	exon	121539938	121539991	.	-	.	gene_id "XLOC_004525"; transcript_id "TCONS_00008227"; exon_number "2"; gene_name "ENSCGRG00001021356.1"; oId "CUFF.3701.9"; nearest_ref "ENSCGRT00001027349.1"; class_code "j"; tss_id "TSS6018";
LT883665v1	Cufflinks	exon	121539938	121539991	.	-	.	gene_id "XLOC_004525"; transcript_id "TCONS_00008229"; exon_number "2"; gene_name "ENSCGRG00001021356.1"; oId "CUFF.3701.10"; nearest_ref "ENSCGRT00001027349.1"; class_code "j"; tss_id "TSS6019";
LT883665v1	Cufflinks	exon	121539938	121539991	.	-	.	gene_id "XLOC_004525"; transcript_id "TCONS_00008233"; exon_number "2"; gene_name "ENSCGRG00001021356.1"; oId "CUFF.3701.8"; nearest_ref "ENSCGRT00001027349.1"; class_code "j"; tss_id "TSS6020";
LT883665v1	Cufflinks	exon	121539938	121539991	.	-	.	gene_id "XLOC_004525"; transcript_id "TCONS_00008232"; exon_number "2"; gene_name "ENSCGRG00001021356.1"; oId "CUFF.3701.7"; nearest_ref "ENSCGRT00001027349.1"; class_code "j"; tss_id "TSS6020";
LT883665v1	Cufflinks	exon	121539938	121539991	.	-	.	gene_id "XLOC_004525"; transcript_id "TCONS_00008236"; exon_number "2"; gene_name "ENSCGRG00001021356.1"; oId "ENSCGRT00001027334.1"; nearest_ref "ENSCGRT00001027334.1"; class_code "="; tss_id "TSS6021"; p_id "P4059";
LT883665v1	Cufflinks	exon	121539938	121539991	.	-	.	gene_id "XLOC_004525"; transcript_id "TCONS_00008234"; exon_number "2"; gene_name "ENSCGRG00001021356.1"; oId "ENSCGRT00001027331.1"; nearest_ref "ENSCGRT00001027331.1"; class_code "="; tss_id "TSS6021"; p_id "P4062";
LT883665v1	Cufflinks	exon	121539938	121539991	.	-	.	gene_id "XLOC_004525"; transcript_id "TCONS_00008237"; exon_number "3"; gene_name "ENSCGRG00001021356.1"; oId "ENSCGRT00001027349.1"; nearest_ref "ENSCGRT00001027349.1"; class_code "="; tss_id "TSS6020"; p_id "P4063";
LT883665v1	Cufflinks	exon	121543665	121543754	.	-	.	gene_id "XLOC_004525"; transcript_id "TCONS_00008228"; exon_number "2"; gene_name "ENSCGRG00001021356.1"; oId "ENSCGRT00001027343.1"; nearest_ref "ENSCGRT00001027343.1"; class_code "="; tss_id "TSS6018"; p_id "P4064";
LT883665v1	Cufflinks	exon	121543665	121543754	.	-	.	gene_id "XLOC_004525"; transcript_id "TCONS_00008227"; exon_number "3"; gene_name "ENSCGRG00001021356.1"; oId "CUFF.3701.9"; nearest_ref "ENSCGRT00001027349.1"; class_code "j"; tss_id "TSS6018";
LT883665v1	Cufflinks	exon	121543665	121543754	.	-	.	gene_id "XLOC_004525"; transcript_id "TCONS_00008230"; exon_number "2"; gene_name "ENSCGRG00001021356.1"; oId "ENSCGRT00001027339.1"; nearest_ref "ENSCGRT00001027339.1"; class_code "="; tss_id "TSS6019"; p_id "P4060";
LT883665v1	Cufflinks	exon	121543665	121543754	.	-	.	gene_id "XLOC_004525"; transcript_id "TCONS_00008229"; exon_number "3"; gene_name "ENSCGRG00001021356.1"; oId "CUFF.3701.10"; nearest_ref "ENSCGRT00001027349.1"; class_code "j"; tss_id "TSS6019";
LT883665v1	Cufflinks	exon	121543665	121543754	.	-	.	gene_id "XLOC_004525"; transcript_id "TCONS_00008233"; exon_number "3"; gene_name "ENSCGRG00001021356.1"; oId "CUFF.3701.8"; nearest_ref "ENSCGRT00001027349.1"; class_code "j"; tss_id "TSS6020";
LT883665v1	Cufflinks	exon	121543665	121543754	.	-	.	gene_id "XLOC_004525"; transcript_id "TCONS_00008232"; exon_number "3"; gene_name "ENSCGRG00001021356.1"; oId "CUFF.3701.7"; nearest_ref "ENSCGRT00001027349.1"; class_code "j"; tss_id "TSS6020";
LT883665v1	Cufflinks	exon	121543665	121543754	.	-	.	gene_id "XLOC_004525"; transcript_id "TCONS_00008231"; exon_number "2"; gene_name "ENSCGRG00001021356.1"; oId "CUFF.3701.6"; nearest_ref "ENSCGRT00001027349.1"; class_code "j"; tss_id "TSS6020";
LT883665v1	Cufflinks	exon	121543665	121543754	.	-	.	gene_id "XLOC_004525"; transcript_id "TCONS_00008236"; exon_number "3"; gene_name "ENSCGRG00001021356.1"; oId "ENSCGRT00001027334.1"; nearest_ref "ENSCGRT00001027334.1"; class_code "="; tss_id "TSS6021"; p_id "P4059";
LT883665v1	Cufflinks	exon	121543665	121543754	.	-	.	gene_id "XLOC_004525"; transcript_id "TCONS_00008235"; exon_number "2"; gene_name "ENSCGRG00001021356.1"; oId "ENSCGRT00001027333.1"; nearest_ref "ENSCGRT00001027333.1"; class_code "="; tss_id "TSS6021"; p_id "P4061";
LT883665v1	Cufflinks	exon	121543665	121543754	.	-	.	gene_id "XLOC_004525"; transcript_id "TCONS_00008234"; exon_number "3"; gene_name "ENSCGRG00001021356.1"; oId "ENSCGRT00001027331.1"; nearest_ref "ENSCGRT00001027331.1"; class_code "="; tss_id "TSS6021"; p_id "P4062";
LT883665v1	Cufflinks	exon	121543665	121543754	.	-	.	gene_id "XLOC_004525"; transcript_id "TCONS_00008237"; exon_number "4"; gene_name "ENSCGRG00001021356.1"; oId "ENSCGRT00001027349.1"; nearest_ref "ENSCGRT00001027349.1"; class_code "="; tss_id "TSS6020"; p_id "P4063";
LT883665v1	Cufflinks	exon	121559018	121559204	.	-	.	gene_id "XLOC_004525"; transcript_id "TCONS_00008228"; exon_number "3"; gene_name "ENSCGRG00001021356.1"; oId "ENSCGRT00001027343.1"; nearest_ref "ENSCGRT00001027343.1"; class_code "="; tss_id "TSS6018"; p_id "P4064";
LT883665v1	Cufflinks	exon	121559018	121559204	.	-	.	gene_id "XLOC_004525"; transcript_id "TCONS_00008227"; exon_number "4"; gene_name "ENSCGRG00001021356.1"; oId "CUFF.3701.9"; nearest_ref "ENSCGRT00001027349.1"; class_code "j"; tss_id "TSS6018";
LT883665v1	Cufflinks	exon	121559018	121559204	.	-	.	gene_id "XLOC_004525"; transcript_id "TCONS_00008230"; exon_number "3"; gene_name "ENSCGRG00001021356.1"; oId "ENSCGRT00001027339.1"; nearest_ref "ENSCGRT00001027339.1"; class_code "="; tss_id "TSS6019"; p_id "P4060";
LT883665v1	Cufflinks	exon	121559018	121559204	.	-	.	gene_id "XLOC_004525"; transcript_id "TCONS_00008229"; exon_number "4"; gene_name "ENSCGRG00001021356.1"; oId "CUFF.3701.10"; nearest_ref "ENSCGRT00001027349.1"; class_code "j"; tss_id "TSS6019";
LT883665v1	Cufflinks	exon	121559018	121559204	.	-	.	gene_id "XLOC_004525"; transcript_id "TCONS_00008233"; exon_number "4"; gene_name "ENSCGRG00001021356.1"; oId "CUFF.3701.8"; nearest_ref "ENSCGRT00001027349.1"; class_code "j"; tss_id "TSS6020";
LT883665v1	Cufflinks	exon	121559018	121559204	.	-	.	gene_id "XLOC_004525"; transcript_id "TCONS_00008232"; exon_number "4"; gene_name "ENSCGRG00001021356.1"; oId "CUFF.3701.7"; nearest_ref "ENSCGRT00001027349.1"; class_code "j"; tss_id "TSS6020";
LT883665v1	Cufflinks	exon	121559018	121559204	.	-	.	gene_id "XLOC_004525"; transcript_id "TCONS_00008231"; exon_number "3"; gene_name "ENSCGRG00001021356.1"; oId "CUFF.3701.6"; nearest_ref "ENSCGRT00001027349.1"; class_code "j"; tss_id "TSS6020";
LT883665v1	Cufflinks	exon	121559018	121559204	.	-	.	gene_id "XLOC_004525"; transcript_id "TCONS_00008236"; exon_number "4"; gene_name "ENSCGRG00001021356.1"; oId "ENSCGRT00001027334.1"; nearest_ref "ENSCGRT00001027334.1"; class_code "="; tss_id "TSS6021"; p_id "P4059";
LT883665v1	Cufflinks	exon	121559018	121559204	.	-	.	gene_id "XLOC_004525"; transcript_id "TCONS_00008235"; exon_number "3"; gene_name "ENSCGRG00001021356.1"; oId "ENSCGRT00001027333.1"; nearest_ref "ENSCGRT00001027333.1"; class_code "="; tss_id "TSS6021"; p_id "P4061";
LT883665v1	Cufflinks	exon	121559018	121559204	.	-	.	gene_id "XLOC_004525"; transcript_id "TCONS_00008234"; exon_number "4"; gene_name "ENSCGRG00001021356.1"; oId "ENSCGRT00001027331.1"; nearest_ref "ENSCGRT00001027331.1"; class_code "="; tss_id "TSS6021"; p_id "P4062";
LT883665v1	Cufflinks	exon	121559018	121559204	.	-	.	gene_id "XLOC_004525"; transcript_id "TCONS_00008237"; exon_number "5"; gene_name "ENSCGRG00001021356.1"; oId "ENSCGRT00001027349.1"; nearest_ref "ENSCGRT00001027349.1"; class_code "="; tss_id "TSS6020"; p_id "P4063";
LT883665v1	Cufflinks	exon	121568005	121568130	.	-	.	gene_id "XLOC_004525"; transcript_id "TCONS_00008228"; exon_number "4"; gene_name "ENSCGRG00001021356.1"; oId "ENSCGRT00001027343.1"; nearest_ref "ENSCGRT00001027343.1"; class_code "="; tss_id "TSS6018"; p_id "P4064";
LT883665v1	Cufflinks	exon	121568005	121568130	.	-	.	gene_id "XLOC_004525"; transcript_id "TCONS_00008227"; exon_number "5"; gene_name "ENSCGRG00001021356.1"; oId "CUFF.3701.9"; nearest_ref "ENSCGRT00001027349.1"; class_code "j"; tss_id "TSS6018";
LT883665v1	Cufflinks	exon	121568005	121568130	.	-	.	gene_id "XLOC_004525"; transcript_id "TCONS_00008230"; exon_number "4"; gene_name "ENSCGRG00001021356.1"; oId "ENSCGRT00001027339.1"; nearest_ref "ENSCGRT00001027339.1"; class_code "="; tss_id "TSS6019"; p_id "P4060";
LT883665v1	Cufflinks	exon	121568005	121568130	.	-	.	gene_id "XLOC_004525"; transcript_id "TCONS_00008229"; exon_number "5"; gene_name "ENSCGRG00001021356.1"; oId "CUFF.3701.10"; nearest_ref "ENSCGRT00001027349.1"; class_code "j"; tss_id "TSS6019";
LT883665v1	Cufflinks	exon	121568005	121568130	.	-	.	gene_id "XLOC_004525"; transcript_id "TCONS_00008233"; exon_number "5"; gene_name "ENSCGRG00001021356.1"; oId "CUFF.3701.8"; nearest_ref "ENSCGRT00001027349.1"; class_code "j"; tss_id "TSS6020";
LT883665v1	Cufflinks	exon	121568005	121568130	.	-	.	gene_id "XLOC_004525"; transcript_id "TCONS_00008232"; exon_number "5"; gene_name "ENSCGRG00001021356.1"; oId "CUFF.3701.7"; nearest_ref "ENSCGRT00001027349.1"; class_code "j"; tss_id "TSS6020";
LT883665v1	Cufflinks	exon	121568005	121568130	.	-	.	gene_id "XLOC_004525"; transcript_id "TCONS_00008231"; exon_number "4"; gene_name "ENSCGRG00001021356.1"; oId "CUFF.3701.6"; nearest_ref "ENSCGRT00001027349.1"; class_code "j"; tss_id "TSS6020";
LT883665v1	Cufflinks	exon	121568005	121568130	.	-	.	gene_id "XLOC_004525"; transcript_id "TCONS_00008236"; exon_number "5"; gene_name "ENSCGRG00001021356.1"; oId "ENSCGRT00001027334.1"; nearest_ref "ENSCGRT00001027334.1"; class_code "="; tss_id "TSS6021"; p_id "P4059";
LT883665v1	Cufflinks	exon	121568005	121568130	.	-	.	gene_id "XLOC_004525"; transcript_id "TCONS_00008235"; exon_number "4"; gene_name "ENSCGRG00001021356.1"; oId "ENSCGRT00001027333.1"; nearest_ref "ENSCGRT00001027333.1"; class_code "="; tss_id "TSS6021"; p_id "P4061";
LT883665v1	Cufflinks	exon	121568005	121568130	.	-	.	gene_id "XLOC_004525"; transcript_id "TCONS_00008234"; exon_number "5"; gene_name "ENSCGRG00001021356.1"; oId "ENSCGRT00001027331.1"; nearest_ref "ENSCGRT00001027331.1"; class_code "="; tss_id "TSS6021"; p_id "P4062";
LT883665v1	Cufflinks	exon	121568005	121568130	.	-	.	gene_id "XLOC_004525"; transcript_id "TCONS_00008237"; exon_number "6"; gene_name "ENSCGRG00001021356.1"; oId "ENSCGRT00001027349.1"; nearest_ref "ENSCGRT00001027349.1"; class_code "="; tss_id "TSS6020"; p_id "P4063";
LT883665v1	Cufflinks	exon	121579584	121579694	.	-	.	gene_id "XLOC_004525"; transcript_id "TCONS_00008228"; exon_number "5"; gene_name "ENSCGRG00001021356.1"; oId "ENSCGRT00001027343.1"; nearest_ref "ENSCGRT00001027343.1"; class_code "="; tss_id "TSS6018"; p_id "P4064";
LT883665v1	Cufflinks	exon	121579584	121579694	.	-	.	gene_id "XLOC_004525"; transcript_id "TCONS_00008227"; exon_number "6"; gene_name "ENSCGRG00001021356.1"; oId "CUFF.3701.9"; nearest_ref "ENSCGRT00001027349.1"; class_code "j"; tss_id "TSS6018";
LT883665v1	Cufflinks	exon	121579584	121579694	.	-	.	gene_id "XLOC_004525"; transcript_id "TCONS_00008230"; exon_number "5"; gene_name "ENSCGRG00001021356.1"; oId "ENSCGRT00001027339.1"; nearest_ref "ENSCGRT00001027339.1"; class_code "="; tss_id "TSS6019"; p_id "P4060";
LT883665v1	Cufflinks	exon	121579584	121579694	.	-	.	gene_id "XLOC_004525"; transcript_id "TCONS_00008229"; exon_number "6"; gene_name "ENSCGRG00001021356.1"; oId "CUFF.3701.10"; nearest_ref "ENSCGRT00001027349.1"; class_code "j"; tss_id "TSS6019";
LT883665v1	Cufflinks	exon	121579584	121579694	.	-	.	gene_id "XLOC_004525"; transcript_id "TCONS_00008232"; exon_number "6"; gene_name "ENSCGRG00001021356.1"; oId "CUFF.3701.7"; nearest_ref "ENSCGRT00001027349.1"; class_code "j"; tss_id "TSS6020";
LT883665v1	Cufflinks	exon	121579584	121579694	.	-	.	gene_id "XLOC_004525"; transcript_id "TCONS_00008231"; exon_number "5"; gene_name "ENSCGRG00001021356.1"; oId "CUFF.3701.6"; nearest_ref "ENSCGRT00001027349.1"; class_code "j"; tss_id "TSS6020";
LT883665v1	Cufflinks	exon	121579584	121579694	.	-	.	gene_id "XLOC_004525"; transcript_id "TCONS_00008235"; exon_number "5"; gene_name "ENSCGRG00001021356.1"; oId "ENSCGRT00001027333.1"; nearest_ref "ENSCGRT00001027333.1"; class_code "="; tss_id "TSS6021"; p_id "P4061";
LT883665v1	Cufflinks	exon	121579584	121579694	.	-	.	gene_id "XLOC_004525"; transcript_id "TCONS_00008234"; exon_number "6"; gene_name "ENSCGRG00001021356.1"; oId "ENSCGRT00001027331.1"; nearest_ref "ENSCGRT00001027331.1"; class_code "="; tss_id "TSS6021"; p_id "P4062";
LT883665v1	Cufflinks	exon	121579584	121579694	.	-	.	gene_id "XLOC_004525"; transcript_id "TCONS_00008237"; exon_number "7"; gene_name "ENSCGRG00001021356.1"; oId "ENSCGRT00001027349.1"; nearest_ref "ENSCGRT00001027349.1"; class_code "="; tss_id "TSS6020"; p_id "P4063";
LT883665v1	Cufflinks	exon	121599859	121599920	.	-	.	gene_id "XLOC_004525"; transcript_id "TCONS_00008228"; exon_number "6"; gene_name "ENSCGRG00001021356.1"; oId "ENSCGRT00001027343.1"; nearest_ref "ENSCGRT00001027343.1"; class_code "="; tss_id "TSS6018"; p_id "P4064";
LT883665v1	Cufflinks	exon	121599859	121599920	.	-	.	gene_id "XLOC_004525"; transcript_id "TCONS_00008227"; exon_number "7"; gene_name "ENSCGRG00001021356.1"; oId "CUFF.3701.9"; nearest_ref "ENSCGRT00001027349.1"; class_code "j"; tss_id "TSS6018";
LT883665v1	Cufflinks	exon	121599859	121599920	.	-	.	gene_id "XLOC_004525"; transcript_id "TCONS_00008230"; exon_number "6"; gene_name "ENSCGRG00001021356.1"; oId "ENSCGRT00001027339.1"; nearest_ref "ENSCGRT00001027339.1"; class_code "="; tss_id "TSS6019"; p_id "P4060";
LT883665v1	Cufflinks	exon	121599859	121599920	.	-	.	gene_id "XLOC_004525"; transcript_id "TCONS_00008229"; exon_number "7"; gene_name "ENSCGRG00001021356.1"; oId "CUFF.3701.10"; nearest_ref "ENSCGRT00001027349.1"; class_code "j"; tss_id "TSS6019";
LT883665v1	Cufflinks	exon	121599859	121599920	.	-	.	gene_id "XLOC_004525"; transcript_id "TCONS_00008233"; exon_number "6"; gene_name "ENSCGRG00001021356.1"; oId "CUFF.3701.8"; nearest_ref "ENSCGRT00001027349.1"; class_code "j"; tss_id "TSS6020";
LT883665v1	Cufflinks	exon	121599859	121599920	.	-	.	gene_id "XLOC_004525"; transcript_id "TCONS_00008232"; exon_number "7"; gene_name "ENSCGRG00001021356.1"; oId "CUFF.3701.7"; nearest_ref "ENSCGRT00001027349.1"; class_code "j"; tss_id "TSS6020";
LT883665v1	Cufflinks	exon	121599859	121599920	.	-	.	gene_id "XLOC_004525"; transcript_id "TCONS_00008231"; exon_number "6"; gene_name "ENSCGRG00001021356.1"; oId "CUFF.3701.6"; nearest_ref "ENSCGRT00001027349.1"; class_code "j"; tss_id "TSS6020";
LT883665v1	Cufflinks	exon	121599859	121599920	.	-	.	gene_id "XLOC_004525"; transcript_id "TCONS_00008236"; exon_number "6"; gene_name "ENSCGRG00001021356.1"; oId "ENSCGRT00001027334.1"; nearest_ref "ENSCGRT00001027334.1"; class_code "="; tss_id "TSS6021"; p_id "P4059";
LT883665v1	Cufflinks	exon	121599859	121599920	.	-	.	gene_id "XLOC_004525"; transcript_id "TCONS_00008235"; exon_number "6"; gene_name "ENSCGRG00001021356.1"; oId "ENSCGRT00001027333.1"; nearest_ref "ENSCGRT00001027333.1"; class_code "="; tss_id "TSS6021"; p_id "P4061";
LT883665v1	Cufflinks	exon	121599859	121599920	.	-	.	gene_id "XLOC_004525"; transcript_id "TCONS_00008234"; exon_number "7"; gene_name "ENSCGRG00001021356.1"; oId "ENSCGRT00001027331.1"; nearest_ref "ENSCGRT00001027331.1"; class_code "="; tss_id "TSS6021"; p_id "P4062";
LT883665v1	Cufflinks	exon	121599859	121599920	.	-	.	gene_id "XLOC_004525"; transcript_id "TCONS_00008237"; exon_number "8"; gene_name "ENSCGRG00001021356.1"; oId "ENSCGRT00001027349.1"; nearest_ref "ENSCGRT00001027349.1"; class_code "="; tss_id "TSS6020"; p_id "P4063";
LT883665v1	Cufflinks	exon	121600880	121600978	.	-	.	gene_id "XLOC_004525"; transcript_id "TCONS_00008228"; exon_number "7"; gene_name "ENSCGRG00001021356.1"; oId "ENSCGRT00001027343.1"; nearest_ref "ENSCGRT00001027343.1"; class_code "="; tss_id "TSS6018"; p_id "P4064";
LT883665v1	Cufflinks	exon	121600880	121600978	.	-	.	gene_id "XLOC_004525"; transcript_id "TCONS_00008227"; exon_number "8"; gene_name "ENSCGRG00001021356.1"; oId "CUFF.3701.9"; nearest_ref "ENSCGRT00001027349.1"; class_code "j"; tss_id "TSS6018";
LT883665v1	Cufflinks	exon	121600880	121600978	.	-	.	gene_id "XLOC_004525"; transcript_id "TCONS_00008230"; exon_number "7"; gene_name "ENSCGRG00001021356.1"; oId "ENSCGRT00001027339.1"; nearest_ref "ENSCGRT00001027339.1"; class_code "="; tss_id "TSS6019"; p_id "P4060";
LT883665v1	Cufflinks	exon	121600880	121600978	.	-	.	gene_id "XLOC_004525"; transcript_id "TCONS_00008229"; exon_number "8"; gene_name "ENSCGRG00001021356.1"; oId "CUFF.3701.10"; nearest_ref "ENSCGRT00001027349.1"; class_code "j"; tss_id "TSS6019";
LT883665v1	Cufflinks	exon	121600880	121600978	.	-	.	gene_id "XLOC_004525"; transcript_id "TCONS_00008233"; exon_number "7"; gene_name "ENSCGRG00001021356.1"; oId "CUFF.3701.8"; nearest_ref "ENSCGRT00001027349.1"; class_code "j"; tss_id "TSS6020";
LT883665v1	Cufflinks	exon	121600880	121600978	.	-	.	gene_id "XLOC_004525"; transcript_id "TCONS_00008232"; exon_number "8"; gene_name "ENSCGRG00001021356.1"; oId "CUFF.3701.7"; nearest_ref "ENSCGRT00001027349.1"; class_code "j"; tss_id "TSS6020";
LT883665v1	Cufflinks	exon	121600880	121600978	.	-	.	gene_id "XLOC_004525"; transcript_id "TCONS_00008231"; exon_number "7"; gene_name "ENSCGRG00001021356.1"; oId "CUFF.3701.6"; nearest_ref "ENSCGRT00001027349.1"; class_code "j"; tss_id "TSS6020";
LT883665v1	Cufflinks	exon	121600880	121600978	.	-	.	gene_id "XLOC_004525"; transcript_id "TCONS_00008236"; exon_number "7"; gene_name "ENSCGRG00001021356.1"; oId "ENSCGRT00001027334.1"; nearest_ref "ENSCGRT00001027334.1"; class_code "="; tss_id "TSS6021"; p_id "P4059";
LT883665v1	Cufflinks	exon	121600880	121600978	.	-	.	gene_id "XLOC_004525"; transcript_id "TCONS_00008235"; exon_number "7"; gene_name "ENSCGRG00001021356.1"; oId "ENSCGRT00001027333.1"; nearest_ref "ENSCGRT00001027333.1"; class_code "="; tss_id "TSS6021"; p_id "P4061";
LT883665v1	Cufflinks	exon	121600880	121600978	.	-	.	gene_id "XLOC_004525"; transcript_id "TCONS_00008234"; exon_number "8"; gene_name "ENSCGRG00001021356.1"; oId "ENSCGRT00001027331.1"; nearest_ref "ENSCGRT00001027331.1"; class_code "="; tss_id "TSS6021"; p_id "P4062";
LT883665v1	Cufflinks	exon	121600880	121600978	.	-	.	gene_id "XLOC_004525"; transcript_id "TCONS_00008237"; exon_number "9"; gene_name "ENSCGRG00001021356.1"; oId "ENSCGRT00001027349.1"; nearest_ref "ENSCGRT00001027349.1"; class_code "="; tss_id "TSS6020"; p_id "P4063";
LT883665v1	Cufflinks	exon	121602854	121602928	.	-	.	gene_id "XLOC_004525"; transcript_id "TCONS_00008228"; exon_number "8"; gene_name "ENSCGRG00001021356.1"; oId "ENSCGRT00001027343.1"; nearest_ref "ENSCGRT00001027343.1"; class_code "="; tss_id "TSS6018"; p_id "P4064";
LT883665v1	Cufflinks	exon	121602854	121602928	.	-	.	gene_id "XLOC_004525"; transcript_id "TCONS_00008227"; exon_number "9"; gene_name "ENSCGRG00001021356.1"; oId "CUFF.3701.9"; nearest_ref "ENSCGRT00001027349.1"; class_code "j"; tss_id "TSS6018";
LT883665v1	Cufflinks	exon	121602854	121602928	.	-	.	gene_id "XLOC_004525"; transcript_id "TCONS_00008230"; exon_number "8"; gene_name "ENSCGRG00001021356.1"; oId "ENSCGRT00001027339.1"; nearest_ref "ENSCGRT00001027339.1"; class_code "="; tss_id "TSS6019"; p_id "P4060";
LT883665v1	Cufflinks	exon	121602854	121602928	.	-	.	gene_id "XLOC_004525"; transcript_id "TCONS_00008229"; exon_number "9"; gene_name "ENSCGRG00001021356.1"; oId "CUFF.3701.10"; nearest_ref "ENSCGRT00001027349.1"; class_code "j"; tss_id "TSS6019";
LT883665v1	Cufflinks	exon	121602854	121602928	.	-	.	gene_id "XLOC_004525"; transcript_id "TCONS_00008233"; exon_number "8"; gene_name "ENSCGRG00001021356.1"; oId "CUFF.3701.8"; nearest_ref "ENSCGRT00001027349.1"; class_code "j"; tss_id "TSS6020";
LT883665v1	Cufflinks	exon	121602854	121602928	.	-	.	gene_id "XLOC_004525"; transcript_id "TCONS_00008232"; exon_number "9"; gene_name "ENSCGRG00001021356.1"; oId "CUFF.3701.7"; nearest_ref "ENSCGRT00001027349.1"; class_code "j"; tss_id "TSS6020";
LT883665v1	Cufflinks	exon	121602854	121602928	.	-	.	gene_id "XLOC_004525"; transcript_id "TCONS_00008231"; exon_number "8"; gene_name "ENSCGRG00001021356.1"; oId "CUFF.3701.6"; nearest_ref "ENSCGRT00001027349.1"; class_code "j"; tss_id "TSS6020";
LT883665v1	Cufflinks	exon	121602854	121602928	.	-	.	gene_id "XLOC_004525"; transcript_id "TCONS_00008236"; exon_number "8"; gene_name "ENSCGRG00001021356.1"; oId "ENSCGRT00001027334.1"; nearest_ref "ENSCGRT00001027334.1"; class_code "="; tss_id "TSS6021"; p_id "P4059";
LT883665v1	Cufflinks	exon	121602854	121602928	.	-	.	gene_id "XLOC_004525"; transcript_id "TCONS_00008235"; exon_number "8"; gene_name "ENSCGRG00001021356.1"; oId "ENSCGRT00001027333.1"; nearest_ref "ENSCGRT00001027333.1"; class_code "="; tss_id "TSS6021"; p_id "P4061";
LT883665v1	Cufflinks	exon	121602854	121602928	.	-	.	gene_id "XLOC_004525"; transcript_id "TCONS_00008234"; exon_number "9"; gene_name "ENSCGRG00001021356.1"; oId "ENSCGRT00001027331.1"; nearest_ref "ENSCGRT00001027331.1"; class_code "="; tss_id "TSS6021"; p_id "P4062";
LT883665v1	Cufflinks	exon	121602854	121602928	.	-	.	gene_id "XLOC_004525"; transcript_id "TCONS_00008237"; exon_number "10"; gene_name "ENSCGRG00001021356.1"; oId "ENSCGRT00001027349.1"; nearest_ref "ENSCGRT00001027349.1"; class_code "="; tss_id "TSS6020"; p_id "P4063";
LT883665v1	Cufflinks	exon	121604275	121604356	.	-	.	gene_id "XLOC_004525"; transcript_id "TCONS_00008228"; exon_number "9"; gene_name "ENSCGRG00001021356.1"; oId "ENSCGRT00001027343.1"; nearest_ref "ENSCGRT00001027343.1"; class_code "="; tss_id "TSS6018"; p_id "P4064";
LT883665v1	Cufflinks	exon	121604275	121604356	.	-	.	gene_id "XLOC_004525"; transcript_id "TCONS_00008227"; exon_number "10"; gene_name "ENSCGRG00001021356.1"; oId "CUFF.3701.9"; nearest_ref "ENSCGRT00001027349.1"; class_code "j"; tss_id "TSS6018";
LT883665v1	Cufflinks	exon	121604275	121604356	.	-	.	gene_id "XLOC_004525"; transcript_id "TCONS_00008230"; exon_number "9"; gene_name "ENSCGRG00001021356.1"; oId "ENSCGRT00001027339.1"; nearest_ref "ENSCGRT00001027339.1"; class_code "="; tss_id "TSS6019"; p_id "P4060";
LT883665v1	Cufflinks	exon	121604275	121604356	.	-	.	gene_id "XLOC_004525"; transcript_id "TCONS_00008229"; exon_number "10"; gene_name "ENSCGRG00001021356.1"; oId "CUFF.3701.10"; nearest_ref "ENSCGRT00001027349.1"; class_code "j"; tss_id "TSS6019";
LT883665v1	Cufflinks	exon	121604275	121604356	.	-	.	gene_id "XLOC_004525"; transcript_id "TCONS_00008233"; exon_number "9"; gene_name "ENSCGRG00001021356.1"; oId "CUFF.3701.8"; nearest_ref "ENSCGRT00001027349.1"; class_code "j"; tss_id "TSS6020";
LT883665v1	Cufflinks	exon	121604275	121604356	.	-	.	gene_id "XLOC_004525"; transcript_id "TCONS_00008232"; exon_number "10"; gene_name "ENSCGRG00001021356.1"; oId "CUFF.3701.7"; nearest_ref "ENSCGRT00001027349.1"; class_code "j"; tss_id "TSS6020";
LT883665v1	Cufflinks	exon	121604275	121604356	.	-	.	gene_id "XLOC_004525"; transcript_id "TCONS_00008231"; exon_number "9"; gene_name "ENSCGRG00001021356.1"; oId "CUFF.3701.6"; nearest_ref "ENSCGRT00001027349.1"; class_code "j"; tss_id "TSS6020";
LT883665v1	Cufflinks	exon	121604275	121604356	.	-	.	gene_id "XLOC_004525"; transcript_id "TCONS_00008236"; exon_number "9"; gene_name "ENSCGRG00001021356.1"; oId "ENSCGRT00001027334.1"; nearest_ref "ENSCGRT00001027334.1"; class_code "="; tss_id "TSS6021"; p_id "P4059";
LT883665v1	Cufflinks	exon	121604275	121604356	.	-	.	gene_id "XLOC_004525"; transcript_id "TCONS_00008235"; exon_number "9"; gene_name "ENSCGRG00001021356.1"; oId "ENSCGRT00001027333.1"; nearest_ref "ENSCGRT00001027333.1"; class_code "="; tss_id "TSS6021"; p_id "P4061";
LT883665v1	Cufflinks	exon	121604275	121604356	.	-	.	gene_id "XLOC_004525"; transcript_id "TCONS_00008234"; exon_number "10"; gene_name "ENSCGRG00001021356.1"; oId "ENSCGRT00001027331.1"; nearest_ref "ENSCGRT00001027331.1"; class_code "="; tss_id "TSS6021"; p_id "P4062";
LT883665v1	Cufflinks	exon	121604275	121604356	.	-	.	gene_id "XLOC_004525"; transcript_id "TCONS_00008237"; exon_number "11"; gene_name "ENSCGRG00001021356.1"; oId "ENSCGRT00001027349.1"; nearest_ref "ENSCGRT00001027349.1"; class_code "="; tss_id "TSS6020"; p_id "P4063";
LT883665v1	Cufflinks	exon	121606959	121607035	.	-	.	gene_id "XLOC_004525"; transcript_id "TCONS_00008228"; exon_number "10"; gene_name "ENSCGRG00001021356.1"; oId "ENSCGRT00001027343.1"; nearest_ref "ENSCGRT00001027343.1"; class_code "="; tss_id "TSS6018"; p_id "P4064";
LT883665v1	Cufflinks	exon	121606959	121607035	.	-	.	gene_id "XLOC_004525"; transcript_id "TCONS_00008227"; exon_number "11"; gene_name "ENSCGRG00001021356.1"; oId "CUFF.3701.9"; nearest_ref "ENSCGRT00001027349.1"; class_code "j"; tss_id "TSS6018";
LT883665v1	Cufflinks	exon	121606959	121607035	.	-	.	gene_id "XLOC_004525"; transcript_id "TCONS_00008230"; exon_number "10"; gene_name "ENSCGRG00001021356.1"; oId "ENSCGRT00001027339.1"; nearest_ref "ENSCGRT00001027339.1"; class_code "="; tss_id "TSS6019"; p_id "P4060";
LT883665v1	Cufflinks	exon	121606959	121607035	.	-	.	gene_id "XLOC_004525"; transcript_id "TCONS_00008229"; exon_number "11"; gene_name "ENSCGRG00001021356.1"; oId "CUFF.3701.10"; nearest_ref "ENSCGRT00001027349.1"; class_code "j"; tss_id "TSS6019";
LT883665v1	Cufflinks	exon	121606959	121607035	.	-	.	gene_id "XLOC_004525"; transcript_id "TCONS_00008233"; exon_number "10"; gene_name "ENSCGRG00001021356.1"; oId "CUFF.3701.8"; nearest_ref "ENSCGRT00001027349.1"; class_code "j"; tss_id "TSS6020";
LT883665v1	Cufflinks	exon	121606959	121607035	.	-	.	gene_id "XLOC_004525"; transcript_id "TCONS_00008232"; exon_number "11"; gene_name "ENSCGRG00001021356.1"; oId "CUFF.3701.7"; nearest_ref "ENSCGRT00001027349.1"; class_code "j"; tss_id "TSS6020";
LT883665v1	Cufflinks	exon	121606959	121607035	.	-	.	gene_id "XLOC_004525"; transcript_id "TCONS_00008231"; exon_number "10"; gene_name "ENSCGRG00001021356.1"; oId "CUFF.3701.6"; nearest_ref "ENSCGRT00001027349.1"; class_code "j"; tss_id "TSS6020";
LT883665v1	Cufflinks	exon	121606959	121607035	.	-	.	gene_id "XLOC_004525"; transcript_id "TCONS_00008236"; exon_number "10"; gene_name "ENSCGRG00001021356.1"; oId "ENSCGRT00001027334.1"; nearest_ref "ENSCGRT00001027334.1"; class_code "="; tss_id "TSS6021"; p_id "P4059";
LT883665v1	Cufflinks	exon	121606959	121607035	.	-	.	gene_id "XLOC_004525"; transcript_id "TCONS_00008235"; exon_number "10"; gene_name "ENSCGRG00001021356.1"; oId "ENSCGRT00001027333.1"; nearest_ref "ENSCGRT00001027333.1"; class_code "="; tss_id "TSS6021"; p_id "P4061";
LT883665v1	Cufflinks	exon	121606959	121607035	.	-	.	gene_id "XLOC_004525"; transcript_id "TCONS_00008234"; exon_number "11"; gene_name "ENSCGRG00001021356.1"; oId "ENSCGRT00001027331.1"; nearest_ref "ENSCGRT00001027331.1"; class_code "="; tss_id "TSS6021"; p_id "P4062";
LT883665v1	Cufflinks	exon	121606959	121607035	.	-	.	gene_id "XLOC_004525"; transcript_id "TCONS_00008237"; exon_number "12"; gene_name "ENSCGRG00001021356.1"; oId "ENSCGRT00001027349.1"; nearest_ref "ENSCGRT00001027349.1"; class_code "="; tss_id "TSS6020"; p_id "P4063";
LT883665v1	Cufflinks	exon	121610415	121610479	.	-	.	gene_id "XLOC_004525"; transcript_id "TCONS_00008228"; exon_number "11"; gene_name "ENSCGRG00001021356.1"; oId "ENSCGRT00001027343.1"; nearest_ref "ENSCGRT00001027343.1"; class_code "="; tss_id "TSS6018"; p_id "P4064";
LT883665v1	Cufflinks	exon	121610415	121610479	.	-	.	gene_id "XLOC_004525"; transcript_id "TCONS_00008227"; exon_number "12"; gene_name "ENSCGRG00001021356.1"; oId "CUFF.3701.9"; nearest_ref "ENSCGRT00001027349.1"; class_code "j"; tss_id "TSS6018";
LT883665v1	Cufflinks	exon	121610415	121610479	.	-	.	gene_id "XLOC_004525"; transcript_id "TCONS_00008230"; exon_number "11"; gene_name "ENSCGRG00001021356.1"; oId "ENSCGRT00001027339.1"; nearest_ref "ENSCGRT00001027339.1"; class_code "="; tss_id "TSS6019"; p_id "P4060";
LT883665v1	Cufflinks	exon	121610415	121610479	.	-	.	gene_id "XLOC_004525"; transcript_id "TCONS_00008229"; exon_number "12"; gene_name "ENSCGRG00001021356.1"; oId "CUFF.3701.10"; nearest_ref "ENSCGRT00001027349.1"; class_code "j"; tss_id "TSS6019";
LT883665v1	Cufflinks	exon	121610415	121610479	.	-	.	gene_id "XLOC_004525"; transcript_id "TCONS_00008233"; exon_number "11"; gene_name "ENSCGRG00001021356.1"; oId "CUFF.3701.8"; nearest_ref "ENSCGRT00001027349.1"; class_code "j"; tss_id "TSS6020";
LT883665v1	Cufflinks	exon	121610415	121610479	.	-	.	gene_id "XLOC_004525"; transcript_id "TCONS_00008232"; exon_number "12"; gene_name "ENSCGRG00001021356.1"; oId "CUFF.3701.7"; nearest_ref "ENSCGRT00001027349.1"; class_code "j"; tss_id "TSS6020";
LT883665v1	Cufflinks	exon	121610415	121610479	.	-	.	gene_id "XLOC_004525"; transcript_id "TCONS_00008231"; exon_number "11"; gene_name "ENSCGRG00001021356.1"; oId "CUFF.3701.6"; nearest_ref "ENSCGRT00001027349.1"; class_code "j"; tss_id "TSS6020";
LT883665v1	Cufflinks	exon	121610415	121610479	.	-	.	gene_id "XLOC_004525"; transcript_id "TCONS_00008236"; exon_number "11"; gene_name "ENSCGRG00001021356.1"; oId "ENSCGRT00001027334.1"; nearest_ref "ENSCGRT00001027334.1"; class_code "="; tss_id "TSS6021"; p_id "P4059";
LT883665v1	Cufflinks	exon	121610415	121610479	.	-	.	gene_id "XLOC_004525"; transcript_id "TCONS_00008235"; exon_number "11"; gene_name "ENSCGRG00001021356.1"; oId "ENSCGRT00001027333.1"; nearest_ref "ENSCGRT00001027333.1"; class_code "="; tss_id "TSS6021"; p_id "P4061";
LT883665v1	Cufflinks	exon	121610415	121610479	.	-	.	gene_id "XLOC_004525"; transcript_id "TCONS_00008234"; exon_number "12"; gene_name "ENSCGRG00001021356.1"; oId "ENSCGRT00001027331.1"; nearest_ref "ENSCGRT00001027331.1"; class_code "="; tss_id "TSS6021"; p_id "P4062";
LT883665v1	Cufflinks	exon	121610415	121610479	.	-	.	gene_id "XLOC_004525"; transcript_id "TCONS_00008237"; exon_number "13"; gene_name "ENSCGRG00001021356.1"; oId "ENSCGRT00001027349.1"; nearest_ref "ENSCGRT00001027349.1"; class_code "="; tss_id "TSS6020"; p_id "P4063";
LT883665v1	Cufflinks	exon	121617713	121617764	.	-	.	gene_id "XLOC_004525"; transcript_id "TCONS_00008228"; exon_number "12"; gene_name "ENSCGRG00001021356.1"; oId "ENSCGRT00001027343.1"; nearest_ref "ENSCGRT00001027343.1"; class_code "="; tss_id "TSS6018"; p_id "P4064";
LT883665v1	Cufflinks	exon	121617713	121617764	.	-	.	gene_id "XLOC_004525"; transcript_id "TCONS_00008227"; exon_number "13"; gene_name "ENSCGRG00001021356.1"; oId "CUFF.3701.9"; nearest_ref "ENSCGRT00001027349.1"; class_code "j"; tss_id "TSS6018";
LT883665v1	Cufflinks	exon	121617713	121617764	.	-	.	gene_id "XLOC_004525"; transcript_id "TCONS_00008230"; exon_number "12"; gene_name "ENSCGRG00001021356.1"; oId "ENSCGRT00001027339.1"; nearest_ref "ENSCGRT00001027339.1"; class_code "="; tss_id "TSS6019"; p_id "P4060";
LT883665v1	Cufflinks	exon	121617713	121617764	.	-	.	gene_id "XLOC_004525"; transcript_id "TCONS_00008229"; exon_number "13"; gene_name "ENSCGRG00001021356.1"; oId "CUFF.3701.10"; nearest_ref "ENSCGRT00001027349.1"; class_code "j"; tss_id "TSS6019";
LT883665v1	Cufflinks	exon	121617713	121617764	.	-	.	gene_id "XLOC_004525"; transcript_id "TCONS_00008233"; exon_number "12"; gene_name "ENSCGRG00001021356.1"; oId "CUFF.3701.8"; nearest_ref "ENSCGRT00001027349.1"; class_code "j"; tss_id "TSS6020";
LT883665v1	Cufflinks	exon	121617713	121617764	.	-	.	gene_id "XLOC_004525"; transcript_id "TCONS_00008232"; exon_number "13"; gene_name "ENSCGRG00001021356.1"; oId "CUFF.3701.7"; nearest_ref "ENSCGRT00001027349.1"; class_code "j"; tss_id "TSS6020";
LT883665v1	Cufflinks	exon	121617713	121617764	.	-	.	gene_id "XLOC_004525"; transcript_id "TCONS_00008231"; exon_number "12"; gene_name "ENSCGRG00001021356.1"; oId "CUFF.3701.6"; nearest_ref "ENSCGRT00001027349.1"; class_code "j"; tss_id "TSS6020";
LT883665v1	Cufflinks	exon	121617713	121617764	.	-	.	gene_id "XLOC_004525"; transcript_id "TCONS_00008236"; exon_number "12"; gene_name "ENSCGRG00001021356.1"; oId "ENSCGRT00001027334.1"; nearest_ref "ENSCGRT00001027334.1"; class_code "="; tss_id "TSS6021"; p_id "P4059";
LT883665v1	Cufflinks	exon	121617713	121617764	.	-	.	gene_id "XLOC_004525"; transcript_id "TCONS_00008235"; exon_number "12"; gene_name "ENSCGRG00001021356.1"; oId "ENSCGRT00001027333.1"; nearest_ref "ENSCGRT00001027333.1"; class_code "="; tss_id "TSS6021"; p_id "P4061";
LT883665v1	Cufflinks	exon	121617713	121617764	.	-	.	gene_id "XLOC_004525"; transcript_id "TCONS_00008234"; exon_number "13"; gene_name "ENSCGRG00001021356.1"; oId "ENSCGRT00001027331.1"; nearest_ref "ENSCGRT00001027331.1"; class_code "="; tss_id "TSS6021"; p_id "P4062";
LT883665v1	Cufflinks	exon	121617713	121617764	.	-	.	gene_id "XLOC_004525"; transcript_id "TCONS_00008237"; exon_number "14"; gene_name "ENSCGRG00001021356.1"; oId "ENSCGRT00001027349.1"; nearest_ref "ENSCGRT00001027349.1"; class_code "="; tss_id "TSS6020"; p_id "P4063";
LT883665v1	Cufflinks	exon	121619334	121619440	.	-	.	gene_id "XLOC_004525"; transcript_id "TCONS_00008228"; exon_number "13"; gene_name "ENSCGRG00001021356.1"; oId "ENSCGRT00001027343.1"; nearest_ref "ENSCGRT00001027343.1"; class_code "="; tss_id "TSS6018"; p_id "P4064";
LT883665v1	Cufflinks	exon	121619334	121619440	.	-	.	gene_id "XLOC_004525"; transcript_id "TCONS_00008227"; exon_number "14"; gene_name "ENSCGRG00001021356.1"; oId "CUFF.3701.9"; nearest_ref "ENSCGRT00001027349.1"; class_code "j"; tss_id "TSS6018";
LT883665v1	Cufflinks	exon	121619334	121619440	.	-	.	gene_id "XLOC_004525"; transcript_id "TCONS_00008230"; exon_number "13"; gene_name "ENSCGRG00001021356.1"; oId "ENSCGRT00001027339.1"; nearest_ref "ENSCGRT00001027339.1"; class_code "="; tss_id "TSS6019"; p_id "P4060";
LT883665v1	Cufflinks	exon	121619334	121619440	.	-	.	gene_id "XLOC_004525"; transcript_id "TCONS_00008229"; exon_number "14"; gene_name "ENSCGRG00001021356.1"; oId "CUFF.3701.10"; nearest_ref "ENSCGRT00001027349.1"; class_code "j"; tss_id "TSS6019";
LT883665v1	Cufflinks	exon	121619334	121619440	.	-	.	gene_id "XLOC_004525"; transcript_id "TCONS_00008233"; exon_number "13"; gene_name "ENSCGRG00001021356.1"; oId "CUFF.3701.8"; nearest_ref "ENSCGRT00001027349.1"; class_code "j"; tss_id "TSS6020";
LT883665v1	Cufflinks	exon	121619334	121619440	.	-	.	gene_id "XLOC_004525"; transcript_id "TCONS_00008232"; exon_number "14"; gene_name "ENSCGRG00001021356.1"; oId "CUFF.3701.7"; nearest_ref "ENSCGRT00001027349.1"; class_code "j"; tss_id "TSS6020";
LT883665v1	Cufflinks	exon	121619334	121619440	.	-	.	gene_id "XLOC_004525"; transcript_id "TCONS_00008231"; exon_number "13"; gene_name "ENSCGRG00001021356.1"; oId "CUFF.3701.6"; nearest_ref "ENSCGRT00001027349.1"; class_code "j"; tss_id "TSS6020";
LT883665v1	Cufflinks	exon	121619334	121619440	.	-	.	gene_id "XLOC_004525"; transcript_id "TCONS_00008236"; exon_number "13"; gene_name "ENSCGRG00001021356.1"; oId "ENSCGRT00001027334.1"; nearest_ref "ENSCGRT00001027334.1"; class_code "="; tss_id "TSS6021"; p_id "P4059";
LT883665v1	Cufflinks	exon	121619334	121619440	.	-	.	gene_id "XLOC_004525"; transcript_id "TCONS_00008235"; exon_number "13"; gene_name "ENSCGRG00001021356.1"; oId "ENSCGRT00001027333.1"; nearest_ref "ENSCGRT00001027333.1"; class_code "="; tss_id "TSS6021"; p_id "P4061";
LT883665v1	Cufflinks	exon	121619334	121619440	.	-	.	gene_id "XLOC_004525"; transcript_id "TCONS_00008234"; exon_number "14"; gene_name "ENSCGRG00001021356.1"; oId "ENSCGRT00001027331.1"; nearest_ref "ENSCGRT00001027331.1"; class_code "="; tss_id "TSS6021"; p_id "P4062";
LT883665v1	Cufflinks	exon	121619334	121619440	.	-	.	gene_id "XLOC_004525"; transcript_id "TCONS_00008237"; exon_number "15"; gene_name "ENSCGRG00001021356.1"; oId "ENSCGRT00001027349.1"; nearest_ref "ENSCGRT00001027349.1"; class_code "="; tss_id "TSS6020"; p_id "P4063";
LT883665v1	Cufflinks	exon	121622647	121622697	.	-	.	gene_id "XLOC_004525"; transcript_id "TCONS_00008228"; exon_number "14"; gene_name "ENSCGRG00001021356.1"; oId "ENSCGRT00001027343.1"; nearest_ref "ENSCGRT00001027343.1"; class_code "="; tss_id "TSS6018"; p_id "P4064";
LT883665v1	Cufflinks	exon	121622647	121622697	.	-	.	gene_id "XLOC_004525"; transcript_id "TCONS_00008227"; exon_number "15"; gene_name "ENSCGRG00001021356.1"; oId "CUFF.3701.9"; nearest_ref "ENSCGRT00001027349.1"; class_code "j"; tss_id "TSS6018";
LT883665v1	Cufflinks	exon	121622647	121622697	.	-	.	gene_id "XLOC_004525"; transcript_id "TCONS_00008230"; exon_number "14"; gene_name "ENSCGRG00001021356.1"; oId "ENSCGRT00001027339.1"; nearest_ref "ENSCGRT00001027339.1"; class_code "="; tss_id "TSS6019"; p_id "P4060";
LT883665v1	Cufflinks	exon	121622647	121622697	.	-	.	gene_id "XLOC_004525"; transcript_id "TCONS_00008229"; exon_number "15"; gene_name "ENSCGRG00001021356.1"; oId "CUFF.3701.10"; nearest_ref "ENSCGRT00001027349.1"; class_code "j"; tss_id "TSS6019";
LT883665v1	Cufflinks	exon	121622647	121622697	.	-	.	gene_id "XLOC_004525"; transcript_id "TCONS_00008233"; exon_number "14"; gene_name "ENSCGRG00001021356.1"; oId "CUFF.3701.8"; nearest_ref "ENSCGRT00001027349.1"; class_code "j"; tss_id "TSS6020";
LT883665v1	Cufflinks	exon	121622647	121622697	.	-	.	gene_id "XLOC_004525"; transcript_id "TCONS_00008232"; exon_number "15"; gene_name "ENSCGRG00001021356.1"; oId "CUFF.3701.7"; nearest_ref "ENSCGRT00001027349.1"; class_code "j"; tss_id "TSS6020";
LT883665v1	Cufflinks	exon	121622647	121622697	.	-	.	gene_id "XLOC_004525"; transcript_id "TCONS_00008231"; exon_number "14"; gene_name "ENSCGRG00001021356.1"; oId "CUFF.3701.6"; nearest_ref "ENSCGRT00001027349.1"; class_code "j"; tss_id "TSS6020";
LT883665v1	Cufflinks	exon	121622647	121622697	.	-	.	gene_id "XLOC_004525"; transcript_id "TCONS_00008236"; exon_number "14"; gene_name "ENSCGRG00001021356.1"; oId "ENSCGRT00001027334.1"; nearest_ref "ENSCGRT00001027334.1"; class_code "="; tss_id "TSS6021"; p_id "P4059";
LT883665v1	Cufflinks	exon	121622647	121622697	.	-	.	gene_id "XLOC_004525"; transcript_id "TCONS_00008235"; exon_number "14"; gene_name "ENSCGRG00001021356.1"; oId "ENSCGRT00001027333.1"; nearest_ref "ENSCGRT00001027333.1"; class_code "="; tss_id "TSS6021"; p_id "P4061";
LT883665v1	Cufflinks	exon	121622647	121622697	.	-	.	gene_id "XLOC_004525"; transcript_id "TCONS_00008234"; exon_number "15"; gene_name "ENSCGRG00001021356.1"; oId "ENSCGRT00001027331.1"; nearest_ref "ENSCGRT00001027331.1"; class_code "="; tss_id "TSS6021"; p_id "P4062";
LT883665v1	Cufflinks	exon	121622647	121622697	.	-	.	gene_id "XLOC_004525"; transcript_id "TCONS_00008237"; exon_number "16"; gene_name "ENSCGRG00001021356.1"; oId "ENSCGRT00001027349.1"; nearest_ref "ENSCGRT00001027349.1"; class_code "="; tss_id "TSS6020"; p_id "P4063";
LT883665v1	Cufflinks	exon	121684441	121684540	.	-	.	gene_id "XLOC_004525"; transcript_id "TCONS_00008228"; exon_number "15"; gene_name "ENSCGRG00001021356.1"; oId "ENSCGRT00001027343.1"; nearest_ref "ENSCGRT00001027343.1"; class_code "="; tss_id "TSS6018"; p_id "P4064";
LT883665v1	Cufflinks	exon	121684441	121684540	.	-	.	gene_id "XLOC_004525"; transcript_id "TCONS_00008227"; exon_number "16"; gene_name "ENSCGRG00001021356.1"; oId "CUFF.3701.9"; nearest_ref "ENSCGRT00001027349.1"; class_code "j"; tss_id "TSS6018";
LT883665v1	Cufflinks	exon	121684441	121684540	.	-	.	gene_id "XLOC_004525"; transcript_id "TCONS_00008230"; exon_number "15"; gene_name "ENSCGRG00001021356.1"; oId "ENSCGRT00001027339.1"; nearest_ref "ENSCGRT00001027339.1"; class_code "="; tss_id "TSS6019"; p_id "P4060";
LT883665v1	Cufflinks	exon	121684441	121684540	.	-	.	gene_id "XLOC_004525"; transcript_id "TCONS_00008229"; exon_number "16"; gene_name "ENSCGRG00001021356.1"; oId "CUFF.3701.10"; nearest_ref "ENSCGRT00001027349.1"; class_code "j"; tss_id "TSS6019";
LT883665v1	Cufflinks	exon	121684441	121684540	.	-	.	gene_id "XLOC_004525"; transcript_id "TCONS_00008233"; exon_number "15"; gene_name "ENSCGRG00001021356.1"; oId "CUFF.3701.8"; nearest_ref "ENSCGRT00001027349.1"; class_code "j"; tss_id "TSS6020";
LT883665v1	Cufflinks	exon	121684441	121684540	.	-	.	gene_id "XLOC_004525"; transcript_id "TCONS_00008232"; exon_number "16"; gene_name "ENSCGRG00001021356.1"; oId "CUFF.3701.7"; nearest_ref "ENSCGRT00001027349.1"; class_code "j"; tss_id "TSS6020";
LT883665v1	Cufflinks	exon	121684441	121684540	.	-	.	gene_id "XLOC_004525"; transcript_id "TCONS_00008231"; exon_number "15"; gene_name "ENSCGRG00001021356.1"; oId "CUFF.3701.6"; nearest_ref "ENSCGRT00001027349.1"; class_code "j"; tss_id "TSS6020";
LT883665v1	Cufflinks	exon	121684441	121684540	.	-	.	gene_id "XLOC_004525"; transcript_id "TCONS_00008236"; exon_number "15"; gene_name "ENSCGRG00001021356.1"; oId "ENSCGRT00001027334.1"; nearest_ref "ENSCGRT00001027334.1"; class_code "="; tss_id "TSS6021"; p_id "P4059";
LT883665v1	Cufflinks	exon	121684441	121684540	.	-	.	gene_id "XLOC_004525"; transcript_id "TCONS_00008235"; exon_number "15"; gene_name "ENSCGRG00001021356.1"; oId "ENSCGRT00001027333.1"; nearest_ref "ENSCGRT00001027333.1"; class_code "="; tss_id "TSS6021"; p_id "P4061";
LT883665v1	Cufflinks	exon	121684441	121684540	.	-	.	gene_id "XLOC_004525"; transcript_id "TCONS_00008234"; exon_number "16"; gene_name "ENSCGRG00001021356.1"; oId "ENSCGRT00001027331.1"; nearest_ref "ENSCGRT00001027331.1"; class_code "="; tss_id "TSS6021"; p_id "P4062";
LT883665v1	Cufflinks	exon	121684441	121684540	.	-	.	gene_id "XLOC_004525"; transcript_id "TCONS_00008237"; exon_number "17"; gene_name "ENSCGRG00001021356.1"; oId "ENSCGRT00001027349.1"; nearest_ref "ENSCGRT00001027349.1"; class_code "="; tss_id "TSS6020"; p_id "P4063";
LT883665v1	Cufflinks	exon	121684778	121684840	.	-	.	gene_id "XLOC_004525"; transcript_id "TCONS_00008228"; exon_number "16"; gene_name "ENSCGRG00001021356.1"; oId "ENSCGRT00001027343.1"; nearest_ref "ENSCGRT00001027343.1"; class_code "="; tss_id "TSS6018"; p_id "P4064";
LT883665v1	Cufflinks	exon	121684778	121684840	.	-	.	gene_id "XLOC_004525"; transcript_id "TCONS_00008227"; exon_number "17"; gene_name "ENSCGRG00001021356.1"; oId "CUFF.3701.9"; nearest_ref "ENSCGRT00001027349.1"; class_code "j"; tss_id "TSS6018";
LT883665v1	Cufflinks	exon	121685477	121685524	.	-	.	gene_id "XLOC_004525"; transcript_id "TCONS_00008230"; exon_number "16"; gene_name "ENSCGRG00001021356.1"; oId "ENSCGRT00001027339.1"; nearest_ref "ENSCGRT00001027339.1"; class_code "="; tss_id "TSS6019"; p_id "P4060";
LT883665v1	Cufflinks	exon	121685477	121685524	.	-	.	gene_id "XLOC_004525"; transcript_id "TCONS_00008229"; exon_number "17"; gene_name "ENSCGRG00001021356.1"; oId "CUFF.3701.10"; nearest_ref "ENSCGRT00001027349.1"; class_code "j"; tss_id "TSS6019";
LT883665v1	Cufflinks	exon	121688433	121688439	.	-	.	gene_id "XLOC_004525"; transcript_id "TCONS_00008233"; exon_number "16"; gene_name "ENSCGRG00001021356.1"; oId "CUFF.3701.8"; nearest_ref "ENSCGRT00001027349.1"; class_code "j"; tss_id "TSS6020";
LT883665v1	Cufflinks	exon	121688433	121688439	.	-	.	gene_id "XLOC_004525"; transcript_id "TCONS_00008232"; exon_number "17"; gene_name "ENSCGRG00001021356.1"; oId "CUFF.3701.7"; nearest_ref "ENSCGRT00001027349.1"; class_code "j"; tss_id "TSS6020";
LT883665v1	Cufflinks	exon	121688433	121688439	.	-	.	gene_id "XLOC_004525"; transcript_id "TCONS_00008231"; exon_number "16"; gene_name "ENSCGRG00001021356.1"; oId "CUFF.3701.6"; nearest_ref "ENSCGRT00001027349.1"; class_code "j"; tss_id "TSS6020";
LT883665v1	Cufflinks	exon	121688433	121688439	.	-	.	gene_id "XLOC_004525"; transcript_id "TCONS_00008237"; exon_number "18"; gene_name "ENSCGRG00001021356.1"; oId "ENSCGRT00001027349.1"; nearest_ref "ENSCGRT00001027349.1"; class_code "="; tss_id "TSS6020"; p_id "P4063";
LT883665v1	Cufflinks	exon	121688479	121688498	.	-	.	gene_id "XLOC_004525"; transcript_id "TCONS_00008233"; exon_number "17"; gene_name "ENSCGRG00001021356.1"; oId "CUFF.3701.8"; nearest_ref "ENSCGRT00001027349.1"; class_code "j"; tss_id "TSS6020";
LT883665v1	Cufflinks	exon	121688479	121688498	.	-	.	gene_id "XLOC_004525"; transcript_id "TCONS_00008232"; exon_number "18"; gene_name "ENSCGRG00001021356.1"; oId "CUFF.3701.7"; nearest_ref "ENSCGRT00001027349.1"; class_code "j"; tss_id "TSS6020";
LT883665v1	Cufflinks	exon	121688479	121688498	.	-	.	gene_id "XLOC_004525"; transcript_id "TCONS_00008231"; exon_number "17"; gene_name "ENSCGRG00001021356.1"; oId "CUFF.3701.6"; nearest_ref "ENSCGRT00001027349.1"; class_code "j"; tss_id "TSS6020";
LT883665v1	Cufflinks	exon	121688479	121688498	.	-	.	gene_id "XLOC_004525"; transcript_id "TCONS_00008237"; exon_number "19"; gene_name "ENSCGRG00001021356.1"; oId "ENSCGRT00001027349.1"; nearest_ref "ENSCGRT00001027349.1"; class_code "="; tss_id "TSS6020"; p_id "P4063";
LT883665v1	Cufflinks	exon	122018719	122018802	.	-	.	gene_id "XLOC_004525"; transcript_id "TCONS_00008236"; exon_number "16"; gene_name "ENSCGRG00001021356.1"; oId "ENSCGRT00001027334.1"; nearest_ref "ENSCGRT00001027334.1"; class_code "="; tss_id "TSS6021"; p_id "P4059";
LT883665v1	Cufflinks	exon	122018719	122018802	.	-	.	gene_id "XLOC_004525"; transcript_id "TCONS_00008235"; exon_number "16"; gene_name "ENSCGRG00001021356.1"; oId "ENSCGRT00001027333.1"; nearest_ref "ENSCGRT00001027333.1"; class_code "="; tss_id "TSS6021"; p_id "P4061";
LT883665v1	Cufflinks	exon	122018719	122018802	.	-	.	gene_id "XLOC_004525"; transcript_id "TCONS_00008234"; exon_number "17"; gene_name "ENSCGRG00001021356.1"; oId "ENSCGRT00001027331.1"; nearest_ref "ENSCGRT00001027331.1"; class_code "="; tss_id "TSS6021"; p_id "P4062";
LT883665v1	Cufflinks	exon	122080629	122080750	.	+	.	gene_id "XLOC_003572"; transcript_id "TCONS_00006464"; exon_number "1"; gene_name "ENSCGRG00001002483.1"; oId "ENSCGRT00001003018.1"; nearest_ref "ENSCGRT00001003018.1"; class_code "="; tss_id "TSS4744";
LT883665v1	Cufflinks	exon	122092484	122093077	.	+	.	gene_id "XLOC_003573"; transcript_id "TCONS_00006465"; exon_number "1"; gene_name "ENSCGRG00001011338.1"; oId "ENSCGRT00001013380.1"; nearest_ref "ENSCGRT00001013380.1"; class_code "="; tss_id "TSS4745"; p_id "P3177";
LT883665v1	Cufflinks	exon	122209426	122211217	.	-	.	gene_id "XLOC_004526"; transcript_id "TCONS_00008239"; exon_number "1"; gene_name "ENSCGRG00001001236.1"; oId "CUFF.3643.2"; nearest_ref "ENSCGRT00001001608.1"; class_code "j"; tss_id "TSS6022";
LT883665v1	Cufflinks	exon	122209426	122211217	.	-	.	gene_id "XLOC_004526"; transcript_id "TCONS_00008238"; exon_number "1"; gene_name "ENSCGRG00001001236.1"; oId "CUFF.3643.1"; nearest_ref "ENSCGRT00001001608.1"; class_code "j"; tss_id "TSS6022";
LT883665v1	Cufflinks	exon	122209472	122211217	.	-	.	gene_id "XLOC_004526"; transcript_id "TCONS_00008240"; exon_number "1"; gene_name "ENSCGRG00001001236.1"; oId "ENSCGRT00001001608.1"; nearest_ref "ENSCGRT00001001608.1"; class_code "="; tss_id "TSS6022"; p_id "P4065";
LT883665v1	Cufflinks	exon	122210845	122210953	.	+	.	gene_id "XLOC_003574"; transcript_id "TCONS_00006466"; exon_number "1"; gene_name "ENSCGRG00001001236.1"; oId "CUFF.3644.1"; nearest_ref "ENSCGRT00001001608.1"; class_code "x"; tss_id "TSS4746";
LT883665v1	Cufflinks	exon	122211819	122211900	.	-	.	gene_id "XLOC_004526"; transcript_id "TCONS_00008239"; exon_number "2"; gene_name "ENSCGRG00001001236.1"; oId "CUFF.3643.2"; nearest_ref "ENSCGRT00001001608.1"; class_code "j"; tss_id "TSS6022";
LT883665v1	Cufflinks	exon	122211819	122211903	.	-	.	gene_id "XLOC_004526"; transcript_id "TCONS_00008238"; exon_number "2"; gene_name "ENSCGRG00001001236.1"; oId "CUFF.3643.1"; nearest_ref "ENSCGRT00001001608.1"; class_code "j"; tss_id "TSS6022";
LT883665v1	Cufflinks	exon	122211819	122211900	.	-	.	gene_id "XLOC_004526"; transcript_id "TCONS_00008240"; exon_number "2"; gene_name "ENSCGRG00001001236.1"; oId "ENSCGRT00001001608.1"; nearest_ref "ENSCGRT00001001608.1"; class_code "="; tss_id "TSS6022"; p_id "P4065";
LT883665v1	Cufflinks	exon	122214835	122214949	.	-	.	gene_id "XLOC_004526"; transcript_id "TCONS_00008239"; exon_number "3"; gene_name "ENSCGRG00001001236.1"; oId "CUFF.3643.2"; nearest_ref "ENSCGRT00001001608.1"; class_code "j"; tss_id "TSS6022";
LT883665v1	Cufflinks	exon	122214835	122214949	.	-	.	gene_id "XLOC_004526"; transcript_id "TCONS_00008238"; exon_number "3"; gene_name "ENSCGRG00001001236.1"; oId "CUFF.3643.1"; nearest_ref "ENSCGRT00001001608.1"; class_code "j"; tss_id "TSS6022";
LT883665v1	Cufflinks	exon	122214835	122214949	.	-	.	gene_id "XLOC_004526"; transcript_id "TCONS_00008240"; exon_number "3"; gene_name "ENSCGRG00001001236.1"; oId "ENSCGRT00001001608.1"; nearest_ref "ENSCGRT00001001608.1"; class_code "="; tss_id "TSS6022"; p_id "P4065";
LT883665v1	Cufflinks	exon	122215948	122216094	.	-	.	gene_id "XLOC_004526"; transcript_id "TCONS_00008239"; exon_number "4"; gene_name "ENSCGRG00001001236.1"; oId "CUFF.3643.2"; nearest_ref "ENSCGRT00001001608.1"; class_code "j"; tss_id "TSS6022";
LT883665v1	Cufflinks	exon	122215948	122216094	.	-	.	gene_id "XLOC_004526"; transcript_id "TCONS_00008238"; exon_number "4"; gene_name "ENSCGRG00001001236.1"; oId "CUFF.3643.1"; nearest_ref "ENSCGRT00001001608.1"; class_code "j"; tss_id "TSS6022";
LT883665v1	Cufflinks	exon	122215948	122216094	.	-	.	gene_id "XLOC_004526"; transcript_id "TCONS_00008240"; exon_number "4"; gene_name "ENSCGRG00001001236.1"; oId "ENSCGRT00001001608.1"; nearest_ref "ENSCGRT00001001608.1"; class_code "="; tss_id "TSS6022"; p_id "P4065";
LT883665v1	Cufflinks	exon	122219165	122219411	.	-	.	gene_id "XLOC_004526"; transcript_id "TCONS_00008239"; exon_number "5"; gene_name "ENSCGRG00001001236.1"; oId "CUFF.3643.2"; nearest_ref "ENSCGRT00001001608.1"; class_code "j"; tss_id "TSS6022";
LT883665v1	Cufflinks	exon	122219165	122219411	.	-	.	gene_id "XLOC_004526"; transcript_id "TCONS_00008238"; exon_number "5"; gene_name "ENSCGRG00001001236.1"; oId "CUFF.3643.1"; nearest_ref "ENSCGRT00001001608.1"; class_code "j"; tss_id "TSS6022";
LT883665v1	Cufflinks	exon	122219165	122219411	.	-	.	gene_id "XLOC_004526"; transcript_id "TCONS_00008240"; exon_number "5"; gene_name "ENSCGRG00001001236.1"; oId "ENSCGRT00001001608.1"; nearest_ref "ENSCGRT00001001608.1"; class_code "="; tss_id "TSS6022"; p_id "P4065";
LT883665v1	Cufflinks	exon	122223025	122223190	.	-	.	gene_id "XLOC_004526"; transcript_id "TCONS_00008239"; exon_number "6"; gene_name "ENSCGRG00001001236.1"; oId "CUFF.3643.2"; nearest_ref "ENSCGRT00001001608.1"; class_code "j"; tss_id "TSS6022";
LT883665v1	Cufflinks	exon	122223025	122223190	.	-	.	gene_id "XLOC_004526"; transcript_id "TCONS_00008238"; exon_number "6"; gene_name "ENSCGRG00001001236.1"; oId "CUFF.3643.1"; nearest_ref "ENSCGRT00001001608.1"; class_code "j"; tss_id "TSS6022";
LT883665v1	Cufflinks	exon	122223025	122223190	.	-	.	gene_id "XLOC_004526"; transcript_id "TCONS_00008240"; exon_number "6"; gene_name "ENSCGRG00001001236.1"; oId "ENSCGRT00001001608.1"; nearest_ref "ENSCGRT00001001608.1"; class_code "="; tss_id "TSS6022"; p_id "P4065";
LT883665v1	Cufflinks	exon	122223923	122224162	.	-	.	gene_id "XLOC_004526"; transcript_id "TCONS_00008239"; exon_number "7"; gene_name "ENSCGRG00001001236.1"; oId "CUFF.3643.2"; nearest_ref "ENSCGRT00001001608.1"; class_code "j"; tss_id "TSS6022";
LT883665v1	Cufflinks	exon	122223923	122224162	.	-	.	gene_id "XLOC_004526"; transcript_id "TCONS_00008238"; exon_number "7"; gene_name "ENSCGRG00001001236.1"; oId "CUFF.3643.1"; nearest_ref "ENSCGRT00001001608.1"; class_code "j"; tss_id "TSS6022";
LT883665v1	Cufflinks	exon	122223923	122224162	.	-	.	gene_id "XLOC_004526"; transcript_id "TCONS_00008240"; exon_number "7"; gene_name "ENSCGRG00001001236.1"; oId "ENSCGRT00001001608.1"; nearest_ref "ENSCGRT00001001608.1"; class_code "="; tss_id "TSS6022"; p_id "P4065";
LT883665v1	Cufflinks	exon	122236445	122236755	.	-	.	gene_id "XLOC_004526"; transcript_id "TCONS_00008239"; exon_number "8"; gene_name "ENSCGRG00001001236.1"; oId "CUFF.3643.2"; nearest_ref "ENSCGRT00001001608.1"; class_code "j"; tss_id "TSS6022";
LT883665v1	Cufflinks	exon	122236445	122236887	.	-	.	gene_id "XLOC_004526"; transcript_id "TCONS_00008238"; exon_number "8"; gene_name "ENSCGRG00001001236.1"; oId "CUFF.3643.1"; nearest_ref "ENSCGRT00001001608.1"; class_code "j"; tss_id "TSS6022";
LT883665v1	Cufflinks	exon	122236445	122236887	.	-	.	gene_id "XLOC_004526"; transcript_id "TCONS_00008240"; exon_number "8"; gene_name "ENSCGRG00001001236.1"; oId "ENSCGRT00001001608.1"; nearest_ref "ENSCGRT00001001608.1"; class_code "="; tss_id "TSS6022"; p_id "P4065";
LT883665v1	Cufflinks	exon	122239974	122240092	.	-	.	gene_id "XLOC_004526"; transcript_id "TCONS_00008239"; exon_number "9"; gene_name "ENSCGRG00001001236.1"; oId "CUFF.3643.2"; nearest_ref "ENSCGRT00001001608.1"; class_code "j"; tss_id "TSS6022";
LT883665v1	Cufflinks	exon	122239974	122240092	.	-	.	gene_id "XLOC_004526"; transcript_id "TCONS_00008238"; exon_number "9"; gene_name "ENSCGRG00001001236.1"; oId "CUFF.3643.1"; nearest_ref "ENSCGRT00001001608.1"; class_code "j"; tss_id "TSS6022";
LT883665v1	Cufflinks	exon	122239974	122240092	.	-	.	gene_id "XLOC_004526"; transcript_id "TCONS_00008240"; exon_number "9"; gene_name "ENSCGRG00001001236.1"; oId "ENSCGRT00001001608.1"; nearest_ref "ENSCGRT00001001608.1"; class_code "="; tss_id "TSS6022"; p_id "P4065";
LT883665v1	Cufflinks	exon	122242430	122242554	.	-	.	gene_id "XLOC_004526"; transcript_id "TCONS_00008239"; exon_number "10"; gene_name "ENSCGRG00001001236.1"; oId "CUFF.3643.2"; nearest_ref "ENSCGRT00001001608.1"; class_code "j"; tss_id "TSS6022";
LT883665v1	Cufflinks	exon	122242430	122242554	.	-	.	gene_id "XLOC_004526"; transcript_id "TCONS_00008238"; exon_number "10"; gene_name "ENSCGRG00001001236.1"; oId "CUFF.3643.1"; nearest_ref "ENSCGRT00001001608.1"; class_code "j"; tss_id "TSS6022";
LT883665v1	Cufflinks	exon	122242430	122242554	.	-	.	gene_id "XLOC_004526"; transcript_id "TCONS_00008240"; exon_number "10"; gene_name "ENSCGRG00001001236.1"; oId "ENSCGRT00001001608.1"; nearest_ref "ENSCGRT00001001608.1"; class_code "="; tss_id "TSS6022"; p_id "P4065";
LT883665v1	Cufflinks	exon	122247278	122247424	.	-	.	gene_id "XLOC_004526"; transcript_id "TCONS_00008239"; exon_number "11"; gene_name "ENSCGRG00001001236.1"; oId "CUFF.3643.2"; nearest_ref "ENSCGRT00001001608.1"; class_code "j"; tss_id "TSS6022";
LT883665v1	Cufflinks	exon	122247278	122247424	.	-	.	gene_id "XLOC_004526"; transcript_id "TCONS_00008238"; exon_number "11"; gene_name "ENSCGRG00001001236.1"; oId "CUFF.3643.1"; nearest_ref "ENSCGRT00001001608.1"; class_code "j"; tss_id "TSS6022";
LT883665v1	Cufflinks	exon	122247278	122247424	.	-	.	gene_id "XLOC_004526"; transcript_id "TCONS_00008240"; exon_number "11"; gene_name "ENSCGRG00001001236.1"; oId "ENSCGRT00001001608.1"; nearest_ref "ENSCGRT00001001608.1"; class_code "="; tss_id "TSS6022"; p_id "P4065";
LT883665v1	Cufflinks	exon	122259583	122259852	.	-	.	gene_id "XLOC_004526"; transcript_id "TCONS_00008239"; exon_number "12"; gene_name "ENSCGRG00001001236.1"; oId "CUFF.3643.2"; nearest_ref "ENSCGRT00001001608.1"; class_code "j"; tss_id "TSS6022";
LT883665v1	Cufflinks	exon	122259583	122259852	.	-	.	gene_id "XLOC_004526"; transcript_id "TCONS_00008238"; exon_number "12"; gene_name "ENSCGRG00001001236.1"; oId "CUFF.3643.1"; nearest_ref "ENSCGRT00001001608.1"; class_code "j"; tss_id "TSS6022";
LT883665v1	Cufflinks	exon	122259583	122259852	.	-	.	gene_id "XLOC_004526"; transcript_id "TCONS_00008240"; exon_number "12"; gene_name "ENSCGRG00001001236.1"; oId "ENSCGRT00001001608.1"; nearest_ref "ENSCGRT00001001608.1"; class_code "="; tss_id "TSS6022"; p_id "P4065";
LT883665v1	Cufflinks	exon	122264014	122264288	.	-	.	gene_id "XLOC_004526"; transcript_id "TCONS_00008239"; exon_number "13"; gene_name "ENSCGRG00001001236.1"; oId "CUFF.3643.2"; nearest_ref "ENSCGRT00001001608.1"; class_code "j"; tss_id "TSS6022";
LT883665v1	Cufflinks	exon	122264014	122264288	.	-	.	gene_id "XLOC_004526"; transcript_id "TCONS_00008238"; exon_number "13"; gene_name "ENSCGRG00001001236.1"; oId "CUFF.3643.1"; nearest_ref "ENSCGRT00001001608.1"; class_code "j"; tss_id "TSS6022";
LT883665v1	Cufflinks	exon	122264014	122264288	.	-	.	gene_id "XLOC_004526"; transcript_id "TCONS_00008240"; exon_number "13"; gene_name "ENSCGRG00001001236.1"; oId "ENSCGRT00001001608.1"; nearest_ref "ENSCGRT00001001608.1"; class_code "="; tss_id "TSS6022"; p_id "P4065";
LT883665v1	Cufflinks	exon	122264906	122265479	.	-	.	gene_id "XLOC_004526"; transcript_id "TCONS_00008239"; exon_number "14"; gene_name "ENSCGRG00001001236.1"; oId "CUFF.3643.2"; nearest_ref "ENSCGRT00001001608.1"; class_code "j"; tss_id "TSS6022";
LT883665v1	Cufflinks	exon	122264906	122265479	.	-	.	gene_id "XLOC_004526"; transcript_id "TCONS_00008238"; exon_number "14"; gene_name "ENSCGRG00001001236.1"; oId "CUFF.3643.1"; nearest_ref "ENSCGRT00001001608.1"; class_code "j"; tss_id "TSS6022";
LT883665v1	Cufflinks	exon	122264906	122265479	.	-	.	gene_id "XLOC_004526"; transcript_id "TCONS_00008240"; exon_number "14"; gene_name "ENSCGRG00001001236.1"; oId "ENSCGRT00001001608.1"; nearest_ref "ENSCGRT00001001608.1"; class_code "="; tss_id "TSS6022"; p_id "P4065";
LT883665v1	Cufflinks	exon	122274569	122274726	.	-	.	gene_id "XLOC_004526"; transcript_id "TCONS_00008239"; exon_number "15"; gene_name "ENSCGRG00001001236.1"; oId "CUFF.3643.2"; nearest_ref "ENSCGRT00001001608.1"; class_code "j"; tss_id "TSS6022";
LT883665v1	Cufflinks	exon	122274569	122274726	.	-	.	gene_id "XLOC_004526"; transcript_id "TCONS_00008238"; exon_number "15"; gene_name "ENSCGRG00001001236.1"; oId "CUFF.3643.1"; nearest_ref "ENSCGRT00001001608.1"; class_code "j"; tss_id "TSS6022";
LT883665v1	Cufflinks	exon	122274569	122274726	.	-	.	gene_id "XLOC_004526"; transcript_id "TCONS_00008240"; exon_number "15"; gene_name "ENSCGRG00001001236.1"; oId "ENSCGRT00001001608.1"; nearest_ref "ENSCGRT00001001608.1"; class_code "="; tss_id "TSS6022"; p_id "P4065";
LT883665v1	Cufflinks	exon	122276241	122276344	.	-	.	gene_id "XLOC_004526"; transcript_id "TCONS_00008239"; exon_number "16"; gene_name "ENSCGRG00001001236.1"; oId "CUFF.3643.2"; nearest_ref "ENSCGRT00001001608.1"; class_code "j"; tss_id "TSS6022";
LT883665v1	Cufflinks	exon	122276241	122276344	.	-	.	gene_id "XLOC_004526"; transcript_id "TCONS_00008238"; exon_number "16"; gene_name "ENSCGRG00001001236.1"; oId "CUFF.3643.1"; nearest_ref "ENSCGRT00001001608.1"; class_code "j"; tss_id "TSS6022";
LT883665v1	Cufflinks	exon	122276241	122276344	.	-	.	gene_id "XLOC_004526"; transcript_id "TCONS_00008240"; exon_number "16"; gene_name "ENSCGRG00001001236.1"; oId "ENSCGRT00001001608.1"; nearest_ref "ENSCGRT00001001608.1"; class_code "="; tss_id "TSS6022"; p_id "P4065";
LT883665v1	Cufflinks	exon	122286227	122286401	.	-	.	gene_id "XLOC_004526"; transcript_id "TCONS_00008239"; exon_number "17"; gene_name "ENSCGRG00001001236.1"; oId "CUFF.3643.2"; nearest_ref "ENSCGRT00001001608.1"; class_code "j"; tss_id "TSS6022";
LT883665v1	Cufflinks	exon	122286227	122286401	.	-	.	gene_id "XLOC_004526"; transcript_id "TCONS_00008238"; exon_number "17"; gene_name "ENSCGRG00001001236.1"; oId "CUFF.3643.1"; nearest_ref "ENSCGRT00001001608.1"; class_code "j"; tss_id "TSS6022";
LT883665v1	Cufflinks	exon	122286227	122286401	.	-	.	gene_id "XLOC_004526"; transcript_id "TCONS_00008240"; exon_number "17"; gene_name "ENSCGRG00001001236.1"; oId "ENSCGRT00001001608.1"; nearest_ref "ENSCGRT00001001608.1"; class_code "="; tss_id "TSS6022"; p_id "P4065";
LT883665v1	Cufflinks	exon	122297040	122297228	.	-	.	gene_id "XLOC_004526"; transcript_id "TCONS_00008239"; exon_number "18"; gene_name "ENSCGRG00001001236.1"; oId "CUFF.3643.2"; nearest_ref "ENSCGRT00001001608.1"; class_code "j"; tss_id "TSS6022";
LT883665v1	Cufflinks	exon	122297040	122297228	.	-	.	gene_id "XLOC_004526"; transcript_id "TCONS_00008238"; exon_number "18"; gene_name "ENSCGRG00001001236.1"; oId "CUFF.3643.1"; nearest_ref "ENSCGRT00001001608.1"; class_code "j"; tss_id "TSS6022";
LT883665v1	Cufflinks	exon	122297040	122297228	.	-	.	gene_id "XLOC_004526"; transcript_id "TCONS_00008240"; exon_number "18"; gene_name "ENSCGRG00001001236.1"; oId "ENSCGRT00001001608.1"; nearest_ref "ENSCGRT00001001608.1"; class_code "="; tss_id "TSS6022"; p_id "P4065";
LT883665v1	Cufflinks	exon	122301110	122301240	.	-	.	gene_id "XLOC_004526"; transcript_id "TCONS_00008239"; exon_number "19"; gene_name "ENSCGRG00001001236.1"; oId "CUFF.3643.2"; nearest_ref "ENSCGRT00001001608.1"; class_code "j"; tss_id "TSS6022";
LT883665v1	Cufflinks	exon	122301110	122301240	.	-	.	gene_id "XLOC_004526"; transcript_id "TCONS_00008238"; exon_number "19"; gene_name "ENSCGRG00001001236.1"; oId "CUFF.3643.1"; nearest_ref "ENSCGRT00001001608.1"; class_code "j"; tss_id "TSS6022";
LT883665v1	Cufflinks	exon	122301110	122301240	.	-	.	gene_id "XLOC_004526"; transcript_id "TCONS_00008240"; exon_number "19"; gene_name "ENSCGRG00001001236.1"; oId "ENSCGRT00001001608.1"; nearest_ref "ENSCGRT00001001608.1"; class_code "="; tss_id "TSS6022"; p_id "P4065";
LT883665v1	Cufflinks	exon	122318231	122320028	.	-	.	gene_id "XLOC_004526"; transcript_id "TCONS_00008239"; exon_number "20"; gene_name "ENSCGRG00001001236.1"; oId "CUFF.3643.2"; nearest_ref "ENSCGRT00001001608.1"; class_code "j"; tss_id "TSS6022";
LT883665v1	Cufflinks	exon	122318231	122320028	.	-	.	gene_id "XLOC_004526"; transcript_id "TCONS_00008238"; exon_number "20"; gene_name "ENSCGRG00001001236.1"; oId "CUFF.3643.1"; nearest_ref "ENSCGRT00001001608.1"; class_code "j"; tss_id "TSS6022";
LT883665v1	Cufflinks	exon	122318231	122320028	.	-	.	gene_id "XLOC_004526"; transcript_id "TCONS_00008240"; exon_number "20"; gene_name "ENSCGRG00001001236.1"; oId "ENSCGRT00001001608.1"; nearest_ref "ENSCGRT00001001608.1"; class_code "="; tss_id "TSS6022"; p_id "P4065";
LT883665v1	Cufflinks	exon	122462535	122462548	.	+	.	gene_id "XLOC_003574"; transcript_id "TCONS_00006466"; exon_number "2"; gene_name "ENSCGRG00001001236.1"; oId "CUFF.3644.1"; nearest_ref "ENSCGRT00001001608.1"; class_code "x"; tss_id "TSS4746";
LT883665v1	Cufflinks	exon	122613840	122619000	.	-	.	gene_id "XLOC_004527"; transcript_id "TCONS_00008241"; exon_number "1"; gene_name "ENSCGRG00001005677.1"; oId "CUFF.3650.2"; nearest_ref "ENSCGRT00001006729.1"; class_code "j"; tss_id "TSS6023";
LT883665v1	Cufflinks	exon	122613840	122619000	.	-	.	gene_id "XLOC_004527"; transcript_id "TCONS_00008242"; exon_number "1"; gene_name "ENSCGRG00001005677.1"; oId "CUFF.3650.1"; nearest_ref "ENSCGRT00001006729.1"; class_code "j"; tss_id "TSS6024";
LT883665v1	Cufflinks	exon	122613932	122619000	.	-	.	gene_id "XLOC_004527"; transcript_id "TCONS_00008243"; exon_number "1"; gene_name "ENSCGRG00001005677.1"; oId "ENSCGRT00001006729.1"; nearest_ref "ENSCGRT00001006729.1"; class_code "="; tss_id "TSS6025"; p_id "P4066";
LT883665v1	Cufflinks	exon	122617770	122618721	.	+	.	gene_id "XLOC_003575"; transcript_id "TCONS_00006467"; exon_number "1"; gene_name "ENSCGRG00001005677.1"; oId "CUFF.3651.1"; nearest_ref "ENSCGRT00001006729.1"; class_code "x"; tss_id "TSS4747";
LT883665v1	Cufflinks	exon	122619160	122619300	.	-	.	gene_id "XLOC_004527"; transcript_id "TCONS_00008241"; exon_number "2"; gene_name "ENSCGRG00001005677.1"; oId "CUFF.3650.2"; nearest_ref "ENSCGRT00001006729.1"; class_code "j"; tss_id "TSS6023";
LT883665v1	Cufflinks	exon	122619160	122619246	.	-	.	gene_id "XLOC_004527"; transcript_id "TCONS_00008242"; exon_number "2"; gene_name "ENSCGRG00001005677.1"; oId "CUFF.3650.1"; nearest_ref "ENSCGRT00001006729.1"; class_code "j"; tss_id "TSS6024";
LT883665v1	Cufflinks	exon	122619160	122619300	.	-	.	gene_id "XLOC_004527"; transcript_id "TCONS_00008243"; exon_number "2"; gene_name "ENSCGRG00001005677.1"; oId "ENSCGRT00001006729.1"; nearest_ref "ENSCGRT00001006729.1"; class_code "="; tss_id "TSS6025"; p_id "P4066";
LT883665v1	Cufflinks	exon	122619879	122620321	.	-	.	gene_id "XLOC_004527"; transcript_id "TCONS_00008241"; exon_number "3"; gene_name "ENSCGRG00001005677.1"; oId "CUFF.3650.2"; nearest_ref "ENSCGRT00001006729.1"; class_code "j"; tss_id "TSS6023";
LT883665v1	Cufflinks	exon	122619879	122620321	.	-	.	gene_id "XLOC_004527"; transcript_id "TCONS_00008243"; exon_number "3"; gene_name "ENSCGRG00001005677.1"; oId "ENSCGRT00001006729.1"; nearest_ref "ENSCGRT00001006729.1"; class_code "="; tss_id "TSS6025"; p_id "P4066";
LT883665v1	Cufflinks	exon	122622165	122622370	.	-	.	gene_id "XLOC_004527"; transcript_id "TCONS_00008241"; exon_number "4"; gene_name "ENSCGRG00001005677.1"; oId "CUFF.3650.2"; nearest_ref "ENSCGRT00001006729.1"; class_code "j"; tss_id "TSS6023";
LT883665v1	Cufflinks	exon	122622165	122622370	.	-	.	gene_id "XLOC_004527"; transcript_id "TCONS_00008243"; exon_number "4"; gene_name "ENSCGRG00001005677.1"; oId "ENSCGRT00001006729.1"; nearest_ref "ENSCGRT00001006729.1"; class_code "="; tss_id "TSS6025"; p_id "P4066";
LT883665v1	Cufflinks	exon	122623759	122624033	.	-	.	gene_id "XLOC_004527"; transcript_id "TCONS_00008241"; exon_number "5"; gene_name "ENSCGRG00001005677.1"; oId "CUFF.3650.2"; nearest_ref "ENSCGRT00001006729.1"; class_code "j"; tss_id "TSS6023";
LT883665v1	Cufflinks	exon	122623759	122624033	.	-	.	gene_id "XLOC_004527"; transcript_id "TCONS_00008243"; exon_number "5"; gene_name "ENSCGRG00001005677.1"; oId "ENSCGRT00001006729.1"; nearest_ref "ENSCGRT00001006729.1"; class_code "="; tss_id "TSS6025"; p_id "P4066";
LT883665v1	Cufflinks	exon	122625068	122625298	.	-	.	gene_id "XLOC_004527"; transcript_id "TCONS_00008241"; exon_number "6"; gene_name "ENSCGRG00001005677.1"; oId "CUFF.3650.2"; nearest_ref "ENSCGRT00001006729.1"; class_code "j"; tss_id "TSS6023";
LT883665v1	Cufflinks	exon	122625068	122625298	.	-	.	gene_id "XLOC_004527"; transcript_id "TCONS_00008243"; exon_number "6"; gene_name "ENSCGRG00001005677.1"; oId "ENSCGRT00001006729.1"; nearest_ref "ENSCGRT00001006729.1"; class_code "="; tss_id "TSS6025"; p_id "P4066";
LT883665v1	Cufflinks	exon	122627903	122628053	.	-	.	gene_id "XLOC_004527"; transcript_id "TCONS_00008241"; exon_number "7"; gene_name "ENSCGRG00001005677.1"; oId "CUFF.3650.2"; nearest_ref "ENSCGRT00001006729.1"; class_code "j"; tss_id "TSS6023";
LT883665v1	Cufflinks	exon	122627903	122628053	.	-	.	gene_id "XLOC_004527"; transcript_id "TCONS_00008243"; exon_number "7"; gene_name "ENSCGRG00001005677.1"; oId "ENSCGRT00001006729.1"; nearest_ref "ENSCGRT00001006729.1"; class_code "="; tss_id "TSS6025"; p_id "P4066";
LT883665v1	Cufflinks	exon	122628947	122629047	.	-	.	gene_id "XLOC_004527"; transcript_id "TCONS_00008243"; exon_number "8"; gene_name "ENSCGRG00001005677.1"; oId "ENSCGRT00001006729.1"; nearest_ref "ENSCGRT00001006729.1"; class_code "="; tss_id "TSS6025"; p_id "P4066";
LT883665v1	Cufflinks	exon	122631089	122631319	.	-	.	gene_id "XLOC_004527"; transcript_id "TCONS_00008243"; exon_number "9"; gene_name "ENSCGRG00001005677.1"; oId "ENSCGRT00001006729.1"; nearest_ref "ENSCGRT00001006729.1"; class_code "="; tss_id "TSS6025"; p_id "P4066";
LT883665v1	Cufflinks	exon	122633114	122633367	.	-	.	gene_id "XLOC_004527"; transcript_id "TCONS_00008243"; exon_number "10"; gene_name "ENSCGRG00001005677.1"; oId "ENSCGRT00001006729.1"; nearest_ref "ENSCGRT00001006729.1"; class_code "="; tss_id "TSS6025"; p_id "P4066";
LT883665v1	Cufflinks	exon	122635102	122635317	.	-	.	gene_id "XLOC_004527"; transcript_id "TCONS_00008243"; exon_number "11"; gene_name "ENSCGRG00001005677.1"; oId "ENSCGRT00001006729.1"; nearest_ref "ENSCGRT00001006729.1"; class_code "="; tss_id "TSS6025"; p_id "P4066";
LT883665v1	Cufflinks	exon	122637798	122637856	.	-	.	gene_id "XLOC_004527"; transcript_id "TCONS_00008243"; exon_number "12"; gene_name "ENSCGRG00001005677.1"; oId "ENSCGRT00001006729.1"; nearest_ref "ENSCGRT00001006729.1"; class_code "="; tss_id "TSS6025"; p_id "P4066";
LT883665v1	Cufflinks	exon	122641107	122641236	.	-	.	gene_id "XLOC_004527"; transcript_id "TCONS_00008243"; exon_number "13"; gene_name "ENSCGRG00001005677.1"; oId "ENSCGRT00001006729.1"; nearest_ref "ENSCGRT00001006729.1"; class_code "="; tss_id "TSS6025"; p_id "P4066";
LT883665v1	Cufflinks	exon	122642007	122642115	.	-	.	gene_id "XLOC_004527"; transcript_id "TCONS_00008243"; exon_number "14"; gene_name "ENSCGRG00001005677.1"; oId "ENSCGRT00001006729.1"; nearest_ref "ENSCGRT00001006729.1"; class_code "="; tss_id "TSS6025"; p_id "P4066";
LT883665v1	Cufflinks	exon	122642849	122643026	.	-	.	gene_id "XLOC_004527"; transcript_id "TCONS_00008243"; exon_number "15"; gene_name "ENSCGRG00001005677.1"; oId "ENSCGRT00001006729.1"; nearest_ref "ENSCGRT00001006729.1"; class_code "="; tss_id "TSS6025"; p_id "P4066";
LT883665v1	Cufflinks	exon	122643998	122644139	.	-	.	gene_id "XLOC_004527"; transcript_id "TCONS_00008243"; exon_number "16"; gene_name "ENSCGRG00001005677.1"; oId "ENSCGRT00001006729.1"; nearest_ref "ENSCGRT00001006729.1"; class_code "="; tss_id "TSS6025"; p_id "P4066";
LT883665v1	Cufflinks	exon	122645138	122645288	.	-	.	gene_id "XLOC_004527"; transcript_id "TCONS_00008243"; exon_number "17"; gene_name "ENSCGRG00001005677.1"; oId "ENSCGRT00001006729.1"; nearest_ref "ENSCGRT00001006729.1"; class_code "="; tss_id "TSS6025"; p_id "P4066";
LT883665v1	Cufflinks	exon	122648818	122648910	.	-	.	gene_id "XLOC_004527"; transcript_id "TCONS_00008243"; exon_number "18"; gene_name "ENSCGRG00001005677.1"; oId "ENSCGRT00001006729.1"; nearest_ref "ENSCGRT00001006729.1"; class_code "="; tss_id "TSS6025"; p_id "P4066";
LT883665v1	Cufflinks	exon	122650858	122650963	.	-	.	gene_id "XLOC_004527"; transcript_id "TCONS_00008243"; exon_number "19"; gene_name "ENSCGRG00001005677.1"; oId "ENSCGRT00001006729.1"; nearest_ref "ENSCGRT00001006729.1"; class_code "="; tss_id "TSS6025"; p_id "P4066";
LT883665v1	Cufflinks	exon	122651370	122651479	.	-	.	gene_id "XLOC_004527"; transcript_id "TCONS_00008243"; exon_number "20"; gene_name "ENSCGRG00001005677.1"; oId "ENSCGRT00001006729.1"; nearest_ref "ENSCGRT00001006729.1"; class_code "="; tss_id "TSS6025"; p_id "P4066";
LT883665v1	Cufflinks	exon	122653531	122653622	.	-	.	gene_id "XLOC_004527"; transcript_id "TCONS_00008243"; exon_number "21"; gene_name "ENSCGRG00001005677.1"; oId "ENSCGRT00001006729.1"; nearest_ref "ENSCGRT00001006729.1"; class_code "="; tss_id "TSS6025"; p_id "P4066";
LT883665v1	Cufflinks	exon	122656231	122656341	.	-	.	gene_id "XLOC_004527"; transcript_id "TCONS_00008243"; exon_number "22"; gene_name "ENSCGRG00001005677.1"; oId "ENSCGRT00001006729.1"; nearest_ref "ENSCGRT00001006729.1"; class_code "="; tss_id "TSS6025"; p_id "P4066";
LT883665v1	Cufflinks	exon	122656884	122657055	.	-	.	gene_id "XLOC_004527"; transcript_id "TCONS_00008243"; exon_number "23"; gene_name "ENSCGRG00001005677.1"; oId "ENSCGRT00001006729.1"; nearest_ref "ENSCGRT00001006729.1"; class_code "="; tss_id "TSS6025"; p_id "P4066";
LT883665v1	Cufflinks	exon	122659581	122659613	.	-	.	gene_id "XLOC_004527"; transcript_id "TCONS_00008243"; exon_number "24"; gene_name "ENSCGRG00001005677.1"; oId "ENSCGRT00001006729.1"; nearest_ref "ENSCGRT00001006729.1"; class_code "="; tss_id "TSS6025"; p_id "P4066";
LT883665v1	Cufflinks	exon	122662796	122662949	.	-	.	gene_id "XLOC_004527"; transcript_id "TCONS_00008243"; exon_number "25"; gene_name "ENSCGRG00001005677.1"; oId "ENSCGRT00001006729.1"; nearest_ref "ENSCGRT00001006729.1"; class_code "="; tss_id "TSS6025"; p_id "P4066";
LT883665v1	Cufflinks	exon	122667178	122667380	.	-	.	gene_id "XLOC_004527"; transcript_id "TCONS_00008243"; exon_number "26"; gene_name "ENSCGRG00001005677.1"; oId "ENSCGRT00001006729.1"; nearest_ref "ENSCGRT00001006729.1"; class_code "="; tss_id "TSS6025"; p_id "P4066";
LT883665v1	Cufflinks	exon	122669216	122669273	.	-	.	gene_id "XLOC_004527"; transcript_id "TCONS_00008243"; exon_number "27"; gene_name "ENSCGRG00001005677.1"; oId "ENSCGRT00001006729.1"; nearest_ref "ENSCGRT00001006729.1"; class_code "="; tss_id "TSS6025"; p_id "P4066";
LT883665v1	Cufflinks	exon	122669526	122669616	.	-	.	gene_id "XLOC_004527"; transcript_id "TCONS_00008243"; exon_number "28"; gene_name "ENSCGRG00001005677.1"; oId "ENSCGRT00001006729.1"; nearest_ref "ENSCGRT00001006729.1"; class_code "="; tss_id "TSS6025"; p_id "P4066";
LT883665v1	Cufflinks	exon	122681909	122682093	.	-	.	gene_id "XLOC_004527"; transcript_id "TCONS_00008243"; exon_number "29"; gene_name "ENSCGRG00001005677.1"; oId "ENSCGRT00001006729.1"; nearest_ref "ENSCGRT00001006729.1"; class_code "="; tss_id "TSS6025"; p_id "P4066";
LT883665v1	Cufflinks	exon	122687890	122688022	.	-	.	gene_id "XLOC_004527"; transcript_id "TCONS_00008243"; exon_number "30"; gene_name "ENSCGRG00001005677.1"; oId "ENSCGRT00001006729.1"; nearest_ref "ENSCGRT00001006729.1"; class_code "="; tss_id "TSS6025"; p_id "P4066";
LT883665v1	Cufflinks	exon	122702493	122704199	.	-	.	gene_id "XLOC_004527"; transcript_id "TCONS_00008243"; exon_number "31"; gene_name "ENSCGRG00001005677.1"; oId "ENSCGRT00001006729.1"; nearest_ref "ENSCGRT00001006729.1"; class_code "="; tss_id "TSS6025"; p_id "P4066";
LT883665v1	Cufflinks	exon	122710997	122711086	.	-	.	gene_id "XLOC_004527"; transcript_id "TCONS_00008243"; exon_number "32"; gene_name "ENSCGRG00001005677.1"; oId "ENSCGRT00001006729.1"; nearest_ref "ENSCGRT00001006729.1"; class_code "="; tss_id "TSS6025"; p_id "P4066";
LT883665v1	Cufflinks	exon	122711916	122711961	.	-	.	gene_id "XLOC_004527"; transcript_id "TCONS_00008243"; exon_number "33"; gene_name "ENSCGRG00001005677.1"; oId "ENSCGRT00001006729.1"; nearest_ref "ENSCGRT00001006729.1"; class_code "="; tss_id "TSS6025"; p_id "P4066";
LT883665v1	Cufflinks	exon	122715965	122715977	.	+	.	gene_id "XLOC_003575"; transcript_id "TCONS_00006467"; exon_number "2"; gene_name "ENSCGRG00001005677.1"; oId "CUFF.3651.1"; nearest_ref "ENSCGRT00001006729.1"; class_code "x"; tss_id "TSS4747";
LT883665v1	Cufflinks	exon	122718303	122718408	.	-	.	gene_id "XLOC_004527"; transcript_id "TCONS_00008243"; exon_number "34"; gene_name "ENSCGRG00001005677.1"; oId "ENSCGRT00001006729.1"; nearest_ref "ENSCGRT00001006729.1"; class_code "="; tss_id "TSS6025"; p_id "P4066";
LT883665v1	Cufflinks	exon	122727163	122727371	.	-	.	gene_id "XLOC_004527"; transcript_id "TCONS_00008243"; exon_number "35"; gene_name "ENSCGRG00001005677.1"; oId "ENSCGRT00001006729.1"; nearest_ref "ENSCGRT00001006729.1"; class_code "="; tss_id "TSS6025"; p_id "P4066";
LT883665v1	Cufflinks	exon	122759324	122759981	.	-	.	gene_id "XLOC_004527"; transcript_id "TCONS_00008243"; exon_number "36"; gene_name "ENSCGRG00001005677.1"; oId "ENSCGRT00001006729.1"; nearest_ref "ENSCGRT00001006729.1"; class_code "="; tss_id "TSS6025"; p_id "P4066";
LT883665v1	Cufflinks	exon	122803223	122803236	.	-	.	gene_id "XLOC_004527"; transcript_id "TCONS_00008241"; exon_number "8"; gene_name "ENSCGRG00001005677.1"; oId "CUFF.3650.2"; nearest_ref "ENSCGRT00001006729.1"; class_code "j"; tss_id "TSS6023";
LT883665v1	Cufflinks	exon	122810914	122810924	.	-	.	gene_id "XLOC_004527"; transcript_id "TCONS_00008242"; exon_number "3"; gene_name "ENSCGRG00001005677.1"; oId "CUFF.3650.1"; nearest_ref "ENSCGRT00001006729.1"; class_code "j"; tss_id "TSS6024";
LT883665v1	Cufflinks	exon	122831775	122832162	.	+	.	gene_id "XLOC_003576"; transcript_id "TCONS_00006469"; exon_number "1"; gene_name "ENSCGRG00001014451.1"; oId "ENSCGRT00001017520.1"; nearest_ref "ENSCGRT00001017520.1"; class_code "="; tss_id "TSS4748"; p_id "P3178";
LT883665v1	Cufflinks	exon	122831775	122832162	.	+	.	gene_id "XLOC_003576"; transcript_id "TCONS_00006468"; exon_number "1"; gene_name "ENSCGRG00001014451.1"; oId "ENSCGRT00001017516.1"; nearest_ref "ENSCGRT00001017516.1"; class_code "="; tss_id "TSS4748"; p_id "P3179";
LT883665v1	Cufflinks	exon	122838877	122839290	.	+	.	gene_id "XLOC_003576"; transcript_id "TCONS_00006469"; exon_number "2"; gene_name "ENSCGRG00001014451.1"; oId "ENSCGRT00001017520.1"; nearest_ref "ENSCGRT00001017520.1"; class_code "="; tss_id "TSS4748"; p_id "P3178";
LT883665v1	Cufflinks	exon	122838877	122839290	.	+	.	gene_id "XLOC_003576"; transcript_id "TCONS_00006468"; exon_number "2"; gene_name "ENSCGRG00001014451.1"; oId "ENSCGRT00001017516.1"; nearest_ref "ENSCGRT00001017516.1"; class_code "="; tss_id "TSS4748"; p_id "P3179";
LT883665v1	Cufflinks	exon	122870262	122870442	.	+	.	gene_id "XLOC_003576"; transcript_id "TCONS_00006469"; exon_number "3"; gene_name "ENSCGRG00001014451.1"; oId "ENSCGRT00001017520.1"; nearest_ref "ENSCGRT00001017520.1"; class_code "="; tss_id "TSS4748"; p_id "P3178";
LT883665v1	Cufflinks	exon	122870262	122870442	.	+	.	gene_id "XLOC_003576"; transcript_id "TCONS_00006468"; exon_number "3"; gene_name "ENSCGRG00001014451.1"; oId "ENSCGRT00001017516.1"; nearest_ref "ENSCGRT00001017516.1"; class_code "="; tss_id "TSS4748"; p_id "P3179";
LT883665v1	Cufflinks	exon	122878770	122878918	.	+	.	gene_id "XLOC_003576"; transcript_id "TCONS_00006469"; exon_number "4"; gene_name "ENSCGRG00001014451.1"; oId "ENSCGRT00001017520.1"; nearest_ref "ENSCGRT00001017520.1"; class_code "="; tss_id "TSS4748"; p_id "P3178";
LT883665v1	Cufflinks	exon	122878770	122878918	.	+	.	gene_id "XLOC_003576"; transcript_id "TCONS_00006468"; exon_number "4"; gene_name "ENSCGRG00001014451.1"; oId "ENSCGRT00001017516.1"; nearest_ref "ENSCGRT00001017516.1"; class_code "="; tss_id "TSS4748"; p_id "P3179";
LT883665v1	Cufflinks	exon	122879591	122879766	.	+	.	gene_id "XLOC_003576"; transcript_id "TCONS_00006469"; exon_number "5"; gene_name "ENSCGRG00001014451.1"; oId "ENSCGRT00001017520.1"; nearest_ref "ENSCGRT00001017520.1"; class_code "="; tss_id "TSS4748"; p_id "P3178";
LT883665v1	Cufflinks	exon	122879591	122879766	.	+	.	gene_id "XLOC_003576"; transcript_id "TCONS_00006468"; exon_number "5"; gene_name "ENSCGRG00001014451.1"; oId "ENSCGRT00001017516.1"; nearest_ref "ENSCGRT00001017516.1"; class_code "="; tss_id "TSS4748"; p_id "P3179";
LT883665v1	Cufflinks	exon	122882114	122882354	.	+	.	gene_id "XLOC_003576"; transcript_id "TCONS_00006469"; exon_number "6"; gene_name "ENSCGRG00001014451.1"; oId "ENSCGRT00001017520.1"; nearest_ref "ENSCGRT00001017520.1"; class_code "="; tss_id "TSS4748"; p_id "P3178";
LT883665v1	Cufflinks	exon	122882114	122882354	.	+	.	gene_id "XLOC_003576"; transcript_id "TCONS_00006468"; exon_number "6"; gene_name "ENSCGRG00001014451.1"; oId "ENSCGRT00001017516.1"; nearest_ref "ENSCGRT00001017516.1"; class_code "="; tss_id "TSS4748"; p_id "P3179";
LT883665v1	Cufflinks	exon	122884412	122884534	.	+	.	gene_id "XLOC_003576"; transcript_id "TCONS_00006469"; exon_number "7"; gene_name "ENSCGRG00001014451.1"; oId "ENSCGRT00001017520.1"; nearest_ref "ENSCGRT00001017520.1"; class_code "="; tss_id "TSS4748"; p_id "P3178";
LT883665v1	Cufflinks	exon	122884412	122884534	.	+	.	gene_id "XLOC_003576"; transcript_id "TCONS_00006468"; exon_number "7"; gene_name "ENSCGRG00001014451.1"; oId "ENSCGRT00001017516.1"; nearest_ref "ENSCGRT00001017516.1"; class_code "="; tss_id "TSS4748"; p_id "P3179";
LT883665v1	Cufflinks	exon	122885071	122885224	.	+	.	gene_id "XLOC_003576"; transcript_id "TCONS_00006469"; exon_number "8"; gene_name "ENSCGRG00001014451.1"; oId "ENSCGRT00001017520.1"; nearest_ref "ENSCGRT00001017520.1"; class_code "="; tss_id "TSS4748"; p_id "P3178";
LT883665v1	Cufflinks	exon	122885071	122885224	.	+	.	gene_id "XLOC_003576"; transcript_id "TCONS_00006468"; exon_number "8"; gene_name "ENSCGRG00001014451.1"; oId "ENSCGRT00001017516.1"; nearest_ref "ENSCGRT00001017516.1"; class_code "="; tss_id "TSS4748"; p_id "P3179";
LT883665v1	Cufflinks	exon	122887551	122887619	.	+	.	gene_id "XLOC_003576"; transcript_id "TCONS_00006468"; exon_number "9"; gene_name "ENSCGRG00001014451.1"; oId "ENSCGRT00001017516.1"; nearest_ref "ENSCGRT00001017516.1"; class_code "="; tss_id "TSS4748"; p_id "P3179";
LT883665v1	Cufflinks	exon	122888940	122889052	.	+	.	gene_id "XLOC_003576"; transcript_id "TCONS_00006469"; exon_number "9"; gene_name "ENSCGRG00001014451.1"; oId "ENSCGRT00001017520.1"; nearest_ref "ENSCGRT00001017520.1"; class_code "="; tss_id "TSS4748"; p_id "P3178";
LT883665v1	Cufflinks	exon	122888940	122889052	.	+	.	gene_id "XLOC_003576"; transcript_id "TCONS_00006468"; exon_number "10"; gene_name "ENSCGRG00001014451.1"; oId "ENSCGRT00001017516.1"; nearest_ref "ENSCGRT00001017516.1"; class_code "="; tss_id "TSS4748"; p_id "P3179";
LT883665v1	Cufflinks	exon	122889933	122890733	.	+	.	gene_id "XLOC_003576"; transcript_id "TCONS_00006469"; exon_number "10"; gene_name "ENSCGRG00001014451.1"; oId "ENSCGRT00001017520.1"; nearest_ref "ENSCGRT00001017520.1"; class_code "="; tss_id "TSS4748"; p_id "P3178";
LT883665v1	Cufflinks	exon	122889933	122890733	.	+	.	gene_id "XLOC_003576"; transcript_id "TCONS_00006468"; exon_number "11"; gene_name "ENSCGRG00001014451.1"; oId "ENSCGRT00001017516.1"; nearest_ref "ENSCGRT00001017516.1"; class_code "="; tss_id "TSS4748"; p_id "P3179";
LT883665v1	Cufflinks	exon	122892118	122892602	.	+	.	gene_id "XLOC_003576"; transcript_id "TCONS_00006469"; exon_number "11"; gene_name "ENSCGRG00001014451.1"; oId "ENSCGRT00001017520.1"; nearest_ref "ENSCGRT00001017520.1"; class_code "="; tss_id "TSS4748"; p_id "P3178";
LT883665v1	Cufflinks	exon	122892118	122892602	.	+	.	gene_id "XLOC_003576"; transcript_id "TCONS_00006468"; exon_number "12"; gene_name "ENSCGRG00001014451.1"; oId "ENSCGRT00001017516.1"; nearest_ref "ENSCGRT00001017516.1"; class_code "="; tss_id "TSS4748"; p_id "P3179";
LT883665v1	Cufflinks	exon	122947029	122947108	.	-	.	gene_id "XLOC_004528"; transcript_id "TCONS_00008244"; exon_number "1"; gene_name "ENSCGRG00001023468.1"; oId "ENSCGRT00001030280.1"; nearest_ref "ENSCGRT00001030280.1"; class_code "="; tss_id "TSS6026"; p_id "P4067";
LT883665v1	Cufflinks	exon	122949690	122949872	.	-	.	gene_id "XLOC_004528"; transcript_id "TCONS_00008244"; exon_number "2"; gene_name "ENSCGRG00001023468.1"; oId "ENSCGRT00001030280.1"; nearest_ref "ENSCGRT00001030280.1"; class_code "="; tss_id "TSS6026"; p_id "P4067";
LT883665v1	Cufflinks	exon	122971657	122971671	.	-	.	gene_id "XLOC_004529"; transcript_id "TCONS_00008245"; exon_number "1"; gene_name "ENSCGRG00001013217.1"; oId "CUFF.3673.1"; nearest_ref "ENSCGRT00001015841.1"; class_code "o"; tss_id "TSS6027";
LT883665v1	Cufflinks	exon	122979724	122980120	.	-	.	gene_id "XLOC_004528"; transcript_id "TCONS_00008244"; exon_number "3"; gene_name "ENSCGRG00001023468.1"; oId "ENSCGRT00001030280.1"; nearest_ref "ENSCGRT00001030280.1"; class_code "="; tss_id "TSS6026"; p_id "P4067";
LT883665v1	Cufflinks	exon	123026183	123026290	.	+	.	gene_id "XLOC_003577"; transcript_id "TCONS_00006470"; exon_number "1"; gene_name "ENSCGRG00001003723.1"; oId "ENSCGRT00001004452.1"; nearest_ref "ENSCGRT00001004452.1"; class_code "="; tss_id "TSS4749"; p_id "P3181";
LT883665v1	Cufflinks	exon	123026269	123026290	.	+	.	gene_id "XLOC_003577"; transcript_id "TCONS_00006471"; exon_number "1"; gene_name "ENSCGRG00001003723.1"; oId "ENSCGRT00001004460.1"; nearest_ref "ENSCGRT00001004460.1"; class_code "="; tss_id "TSS4749"; p_id "P3180";
LT883665v1	Cufflinks	exon	123030101	123030260	.	+	.	gene_id "XLOC_003577"; transcript_id "TCONS_00006470"; exon_number "2"; gene_name "ENSCGRG00001003723.1"; oId "ENSCGRT00001004452.1"; nearest_ref "ENSCGRT00001004452.1"; class_code "="; tss_id "TSS4749"; p_id "P3181";
LT883665v1	Cufflinks	exon	123030101	123030260	.	+	.	gene_id "XLOC_003577"; transcript_id "TCONS_00006471"; exon_number "2"; gene_name "ENSCGRG00001003723.1"; oId "ENSCGRT00001004460.1"; nearest_ref "ENSCGRT00001004460.1"; class_code "="; tss_id "TSS4749"; p_id "P3180";
LT883665v1	Cufflinks	exon	123030905	123030996	.	+	.	gene_id "XLOC_003577"; transcript_id "TCONS_00006470"; exon_number "3"; gene_name "ENSCGRG00001003723.1"; oId "ENSCGRT00001004452.1"; nearest_ref "ENSCGRT00001004452.1"; class_code "="; tss_id "TSS4749"; p_id "P3181";
LT883665v1	Cufflinks	exon	123030905	123030996	.	+	.	gene_id "XLOC_003577"; transcript_id "TCONS_00006471"; exon_number "3"; gene_name "ENSCGRG00001003723.1"; oId "ENSCGRT00001004460.1"; nearest_ref "ENSCGRT00001004460.1"; class_code "="; tss_id "TSS4749"; p_id "P3180";
LT883665v1	Cufflinks	exon	123032717	123032799	.	+	.	gene_id "XLOC_003577"; transcript_id "TCONS_00006470"; exon_number "4"; gene_name "ENSCGRG00001003723.1"; oId "ENSCGRT00001004452.1"; nearest_ref "ENSCGRT00001004452.1"; class_code "="; tss_id "TSS4749"; p_id "P3181";
LT883665v1	Cufflinks	exon	123032717	123032799	.	+	.	gene_id "XLOC_003577"; transcript_id "TCONS_00006471"; exon_number "4"; gene_name "ENSCGRG00001003723.1"; oId "ENSCGRT00001004460.1"; nearest_ref "ENSCGRT00001004460.1"; class_code "="; tss_id "TSS4749"; p_id "P3180";
LT883665v1	Cufflinks	exon	123033667	123033775	.	+	.	gene_id "XLOC_003577"; transcript_id "TCONS_00006470"; exon_number "5"; gene_name "ENSCGRG00001003723.1"; oId "ENSCGRT00001004452.1"; nearest_ref "ENSCGRT00001004452.1"; class_code "="; tss_id "TSS4749"; p_id "P3181";
LT883665v1	Cufflinks	exon	123033667	123033775	.	+	.	gene_id "XLOC_003577"; transcript_id "TCONS_00006471"; exon_number "5"; gene_name "ENSCGRG00001003723.1"; oId "ENSCGRT00001004460.1"; nearest_ref "ENSCGRT00001004460.1"; class_code "="; tss_id "TSS4749"; p_id "P3180";
LT883665v1	Cufflinks	exon	123036142	123036257	.	+	.	gene_id "XLOC_003577"; transcript_id "TCONS_00006470"; exon_number "6"; gene_name "ENSCGRG00001003723.1"; oId "ENSCGRT00001004452.1"; nearest_ref "ENSCGRT00001004452.1"; class_code "="; tss_id "TSS4749"; p_id "P3181";
LT883665v1	Cufflinks	exon	123044535	123044562	.	+	.	gene_id "XLOC_003577"; transcript_id "TCONS_00006470"; exon_number "7"; gene_name "ENSCGRG00001003723.1"; oId "ENSCGRT00001004452.1"; nearest_ref "ENSCGRT00001004452.1"; class_code "="; tss_id "TSS4749"; p_id "P3181";
LT883665v1	Cufflinks	exon	123044535	123044562	.	+	.	gene_id "XLOC_003577"; transcript_id "TCONS_00006471"; exon_number "6"; gene_name "ENSCGRG00001003723.1"; oId "ENSCGRT00001004460.1"; nearest_ref "ENSCGRT00001004460.1"; class_code "="; tss_id "TSS4749"; p_id "P3180";
LT883665v1	Cufflinks	exon	123045108	123045508	.	+	.	gene_id "XLOC_003577"; transcript_id "TCONS_00006470"; exon_number "8"; gene_name "ENSCGRG00001003723.1"; oId "ENSCGRT00001004452.1"; nearest_ref "ENSCGRT00001004452.1"; class_code "="; tss_id "TSS4749"; p_id "P3181";
LT883665v1	Cufflinks	exon	123045108	123045159	.	+	.	gene_id "XLOC_003577"; transcript_id "TCONS_00006471"; exon_number "7"; gene_name "ENSCGRG00001003723.1"; oId "ENSCGRT00001004460.1"; nearest_ref "ENSCGRT00001004460.1"; class_code "="; tss_id "TSS4749"; p_id "P3180";
LT883665v1	Cufflinks	exon	123063335	123063528	.	-	.	gene_id "XLOC_004530"; transcript_id "TCONS_00008246"; exon_number "1"; gene_name "ENSCGRG00001013217.1"; oId "ENSCGRT00001015841.1"; nearest_ref "ENSCGRT00001015841.1"; class_code "="; tss_id "TSS6030"; p_id "P4068";
LT883665v1	Cufflinks	exon	123063560	123063587	.	-	.	gene_id "XLOC_004530"; transcript_id "TCONS_00008246"; exon_number "2"; gene_name "ENSCGRG00001013217.1"; oId "ENSCGRT00001015841.1"; nearest_ref "ENSCGRT00001015841.1"; class_code "="; tss_id "TSS6030"; p_id "P4068";
LT883665v1	Cufflinks	exon	123063616	123063747	.	-	.	gene_id "XLOC_004530"; transcript_id "TCONS_00008246"; exon_number "3"; gene_name "ENSCGRG00001013217.1"; oId "ENSCGRT00001015841.1"; nearest_ref "ENSCGRT00001015841.1"; class_code "="; tss_id "TSS6030"; p_id "P4068";
LT883665v1	Cufflinks	exon	123064222	123064254	.	-	.	gene_id "XLOC_004530"; transcript_id "TCONS_00008246"; exon_number "4"; gene_name "ENSCGRG00001013217.1"; oId "ENSCGRT00001015841.1"; nearest_ref "ENSCGRT00001015841.1"; class_code "="; tss_id "TSS6030"; p_id "P4068";
LT883665v1	Cufflinks	exon	123100408	123102558	.	+	.	gene_id "XLOC_003578"; transcript_id "TCONS_00006472"; exon_number "1"; gene_name "ENSCGRG00001011315.1"; oId "ENSCGRT00001013341.1"; nearest_ref "ENSCGRT00001013341.1"; class_code "="; tss_id "TSS4750"; p_id "P3182";
LT883665v1	Cufflinks	exon	123115966	123116075	.	+	.	gene_id "XLOC_003579"; transcript_id "TCONS_00006473"; exon_number "1"; gene_name "ENSCGRG00001016968.1"; oId "CUFF.3674.1"; nearest_ref "ENSCGRT00001020959.1"; class_code "="; tss_id "TSS4751"; p_id "P3184";
LT883665v1	Cufflinks	exon	123116012	123116075	.	+	.	gene_id "XLOC_003579"; transcript_id "TCONS_00006474"; exon_number "1"; gene_name "ENSCGRG00001016968.1"; oId "ENSCGRT00001020960.1"; contained_in "TCONS_00006476"; nearest_ref "ENSCGRT00001020960.1"; class_code "="; tss_id "TSS4751"; p_id "P3183";
LT883665v1	Cufflinks	exon	123116012	123116075	.	+	.	gene_id "XLOC_003579"; transcript_id "TCONS_00006475"; exon_number "1"; gene_name "ENSCGRG00001016968.1"; oId "ENSCGRT00001020959.1"; nearest_ref "ENSCGRT00001020959.1"; class_code "="; tss_id "TSS4751"; p_id "P3184";
LT883665v1	Cufflinks	exon	123116012	123116075	.	+	.	gene_id "XLOC_003579"; transcript_id "TCONS_00006476"; exon_number "1"; gene_name "ENSCGRG00001016968.1"; oId "CUFF.3674.4"; nearest_ref "ENSCGRT00001020959.1"; class_code "j"; tss_id "TSS4751";
LT883665v1	Cufflinks	exon	123138031	123138167	.	+	.	gene_id "XLOC_003579"; transcript_id "TCONS_00006473"; exon_number "2"; gene_name "ENSCGRG00001016968.1"; oId "CUFF.3674.1"; nearest_ref "ENSCGRT00001020959.1"; class_code "="; tss_id "TSS4751"; p_id "P3184";
LT883665v1	Cufflinks	exon	123138031	123138167	.	+	.	gene_id "XLOC_003579"; transcript_id "TCONS_00006475"; exon_number "2"; gene_name "ENSCGRG00001016968.1"; oId "ENSCGRT00001020959.1"; nearest_ref "ENSCGRT00001020959.1"; class_code "="; tss_id "TSS4751"; p_id "P3184";
LT883665v1	Cufflinks	exon	123145595	123145690	.	+	.	gene_id "XLOC_003579"; transcript_id "TCONS_00006473"; exon_number "3"; gene_name "ENSCGRG00001016968.1"; oId "CUFF.3674.1"; nearest_ref "ENSCGRT00001020959.1"; class_code "="; tss_id "TSS4751"; p_id "P3184";
LT883665v1	Cufflinks	exon	123145595	123145653	.	+	.	gene_id "XLOC_003579"; transcript_id "TCONS_00006474"; exon_number "2"; gene_name "ENSCGRG00001016968.1"; oId "ENSCGRT00001020960.1"; contained_in "TCONS_00006476"; nearest_ref "ENSCGRT00001020960.1"; class_code "="; tss_id "TSS4751"; p_id "P3183";
LT883665v1	Cufflinks	exon	123145595	123145690	.	+	.	gene_id "XLOC_003579"; transcript_id "TCONS_00006475"; exon_number "3"; gene_name "ENSCGRG00001016968.1"; oId "ENSCGRT00001020959.1"; nearest_ref "ENSCGRT00001020959.1"; class_code "="; tss_id "TSS4751"; p_id "P3184";
LT883665v1	Cufflinks	exon	123145595	123145690	.	+	.	gene_id "XLOC_003579"; transcript_id "TCONS_00006476"; exon_number "2"; gene_name "ENSCGRG00001016968.1"; oId "CUFF.3674.4"; nearest_ref "ENSCGRT00001020959.1"; class_code "j"; tss_id "TSS4751";
LT883665v1	Cufflinks	exon	123147822	123149097	.	+	.	gene_id "XLOC_003579"; transcript_id "TCONS_00006473"; exon_number "4"; gene_name "ENSCGRG00001016968.1"; oId "CUFF.3674.1"; nearest_ref "ENSCGRT00001020959.1"; class_code "="; tss_id "TSS4751"; p_id "P3184";
LT883665v1	Cufflinks	exon	123147822	123147962	.	+	.	gene_id "XLOC_003579"; transcript_id "TCONS_00006475"; exon_number "4"; gene_name "ENSCGRG00001016968.1"; oId "ENSCGRT00001020959.1"; nearest_ref "ENSCGRT00001020959.1"; class_code "="; tss_id "TSS4751"; p_id "P3184";
LT883665v1	Cufflinks	exon	123147822	123149097	.	+	.	gene_id "XLOC_003579"; transcript_id "TCONS_00006476"; exon_number "3"; gene_name "ENSCGRG00001016968.1"; oId "CUFF.3674.4"; nearest_ref "ENSCGRT00001020959.1"; class_code "j"; tss_id "TSS4751";
LT883665v1	Cufflinks	exon	123147833	123148956	.	-	.	gene_id "XLOC_004529"; transcript_id "TCONS_00008247"; exon_number "1"; gene_name "ENSCGRG00001006610.1"; oId "CUFF.3673.2"; nearest_ref "ENSCGRT00001007747.1"; class_code "="; tss_id "TSS6028";
LT883665v1	Cufflinks	exon	123148089	123148261	.	-	.	gene_id "XLOC_004529"; transcript_id "TCONS_00008245"; exon_number "2"; gene_name "ENSCGRG00001013217.1"; oId "CUFF.3673.1"; nearest_ref "ENSCGRT00001015841.1"; class_code "o"; tss_id "TSS6027";
LT883665v1	Cufflinks	exon	123148589	123148710	.	-	.	gene_id "XLOC_004529"; transcript_id "TCONS_00008248"; exon_number "1"; gene_name "ENSCGRG00001006610.1"; oId "ENSCGRT00001007747.1"; contained_in "TCONS_00008247"; nearest_ref "ENSCGRT00001007747.1"; class_code "="; tss_id "TSS6029";
LT883665v1	Cufflinks	exon	123160817	123161056	.	+	.	gene_id "XLOC_003580"; transcript_id "TCONS_00006477"; exon_number "1"; gene_name "ENSCGRG00001019589.1"; oId "ENSCGRT00001024665.1"; nearest_ref "ENSCGRT00001024665.1"; class_code "="; tss_id "TSS4752"; p_id "P3186";
LT883665v1	Cufflinks	exon	123160988	123161056	.	+	.	gene_id "XLOC_003580"; transcript_id "TCONS_00006478"; exon_number "1"; gene_name "ENSCGRG00001019589.1"; oId "ENSCGRT00001024669.1"; nearest_ref "ENSCGRT00001024669.1"; class_code "="; tss_id "TSS4753"; p_id "P3185";
LT883665v1	Cufflinks	exon	123164979	123165050	.	+	.	gene_id "XLOC_003580"; transcript_id "TCONS_00006477"; exon_number "2"; gene_name "ENSCGRG00001019589.1"; oId "ENSCGRT00001024665.1"; nearest_ref "ENSCGRT00001024665.1"; class_code "="; tss_id "TSS4752"; p_id "P3186";
LT883665v1	Cufflinks	exon	123164979	123165050	.	+	.	gene_id "XLOC_003580"; transcript_id "TCONS_00006478"; exon_number "2"; gene_name "ENSCGRG00001019589.1"; oId "ENSCGRT00001024669.1"; nearest_ref "ENSCGRT00001024669.1"; class_code "="; tss_id "TSS4753"; p_id "P3185";
LT883665v1	Cufflinks	exon	123167424	123167486	.	+	.	gene_id "XLOC_003580"; transcript_id "TCONS_00006477"; exon_number "3"; gene_name "ENSCGRG00001019589.1"; oId "ENSCGRT00001024665.1"; nearest_ref "ENSCGRT00001024665.1"; class_code "="; tss_id "TSS4752"; p_id "P3186";
LT883665v1	Cufflinks	exon	123167424	123167486	.	+	.	gene_id "XLOC_003580"; transcript_id "TCONS_00006478"; exon_number "3"; gene_name "ENSCGRG00001019589.1"; oId "ENSCGRT00001024669.1"; nearest_ref "ENSCGRT00001024669.1"; class_code "="; tss_id "TSS4753"; p_id "P3185";
LT883665v1	Cufflinks	exon	123170024	123170587	.	+	.	gene_id "XLOC_003580"; transcript_id "TCONS_00006477"; exon_number "4"; gene_name "ENSCGRG00001019589.1"; oId "ENSCGRT00001024665.1"; nearest_ref "ENSCGRT00001024665.1"; class_code "="; tss_id "TSS4752"; p_id "P3186";
LT883665v1	Cufflinks	exon	123207224	123207265	.	+	.	gene_id "XLOC_003580"; transcript_id "TCONS_00006478"; exon_number "4"; gene_name "ENSCGRG00001019589.1"; oId "ENSCGRT00001024669.1"; nearest_ref "ENSCGRT00001024669.1"; class_code "="; tss_id "TSS4753"; p_id "P3185";
LT883665v1	Cufflinks	exon	123254002	123255785	.	+	.	gene_id "XLOC_003581"; transcript_id "TCONS_00006481"; exon_number "1"; gene_name "ENSCGRG00001013891.1"; oId "ENSCGRT00001016750.1"; nearest_ref "ENSCGRT00001016750.1"; class_code "="; tss_id "TSS4754"; p_id "P3189";
LT883665v1	Cufflinks	exon	123254002	123255785	.	+	.	gene_id "XLOC_003581"; transcript_id "TCONS_00006480"; exon_number "1"; gene_name "ENSCGRG00001013891.1"; oId "ENSCGRT00001016747.1"; nearest_ref "ENSCGRT00001016747.1"; class_code "="; tss_id "TSS4754"; p_id "P3187";
LT883665v1	Cufflinks	exon	123254002	123255785	.	+	.	gene_id "XLOC_003581"; transcript_id "TCONS_00006479"; exon_number "1"; gene_name "ENSCGRG00001013891.1"; oId "ENSCGRT00001016743.1"; nearest_ref "ENSCGRT00001016743.1"; class_code "="; tss_id "TSS4754"; p_id "P3188";
LT883665v1	Cufflinks	exon	123346839	123346959	.	-	.	gene_id "XLOC_004531"; transcript_id "TCONS_00008249"; exon_number "1"; gene_name "ENSCGRG00001006628.1"; oId "ENSCGRT00001007762.1"; nearest_ref "ENSCGRT00001007762.1"; class_code "="; tss_id "TSS6031";
LT883665v1	Cufflinks	exon	123353168	123353274	.	+	.	gene_id "XLOC_003581"; transcript_id "TCONS_00006479"; exon_number "2"; gene_name "ENSCGRG00001013891.1"; oId "ENSCGRT00001016743.1"; nearest_ref "ENSCGRT00001016743.1"; class_code "="; tss_id "TSS4754"; p_id "P3188";
LT883665v1	Cufflinks	exon	123355481	123355584	.	+	.	gene_id "XLOC_003581"; transcript_id "TCONS_00006481"; exon_number "2"; gene_name "ENSCGRG00001013891.1"; oId "ENSCGRT00001016750.1"; nearest_ref "ENSCGRT00001016750.1"; class_code "="; tss_id "TSS4754"; p_id "P3189";
LT883665v1	Cufflinks	exon	123355481	123355584	.	+	.	gene_id "XLOC_003581"; transcript_id "TCONS_00006480"; exon_number "2"; gene_name "ENSCGRG00001013891.1"; oId "ENSCGRT00001016747.1"; nearest_ref "ENSCGRT00001016747.1"; class_code "="; tss_id "TSS4754"; p_id "P3187";
LT883665v1	Cufflinks	exon	123360144	123360170	.	+	.	gene_id "XLOC_003581"; transcript_id "TCONS_00006480"; exon_number "3"; gene_name "ENSCGRG00001013891.1"; oId "ENSCGRT00001016747.1"; nearest_ref "ENSCGRT00001016747.1"; class_code "="; tss_id "TSS4754"; p_id "P3187";
LT883665v1	Cufflinks	exon	123360144	123360170	.	+	.	gene_id "XLOC_003581"; transcript_id "TCONS_00006479"; exon_number "3"; gene_name "ENSCGRG00001013891.1"; oId "ENSCGRT00001016743.1"; nearest_ref "ENSCGRT00001016743.1"; class_code "="; tss_id "TSS4754"; p_id "P3188";
LT883665v1	Cufflinks	exon	123364481	123364605	.	+	.	gene_id "XLOC_003581"; transcript_id "TCONS_00006481"; exon_number "3"; gene_name "ENSCGRG00001013891.1"; oId "ENSCGRT00001016750.1"; nearest_ref "ENSCGRT00001016750.1"; class_code "="; tss_id "TSS4754"; p_id "P3189";
LT883665v1	Cufflinks	exon	123364490	123364605	.	+	.	gene_id "XLOC_003581"; transcript_id "TCONS_00006480"; exon_number "4"; gene_name "ENSCGRG00001013891.1"; oId "ENSCGRT00001016747.1"; nearest_ref "ENSCGRT00001016747.1"; class_code "="; tss_id "TSS4754"; p_id "P3187";
LT883665v1	Cufflinks	exon	123364490	123364605	.	+	.	gene_id "XLOC_003581"; transcript_id "TCONS_00006479"; exon_number "4"; gene_name "ENSCGRG00001013891.1"; oId "ENSCGRT00001016743.1"; nearest_ref "ENSCGRT00001016743.1"; class_code "="; tss_id "TSS4754"; p_id "P3188";
LT883665v1	Cufflinks	exon	123365258	123365357	.	+	.	gene_id "XLOC_003581"; transcript_id "TCONS_00006481"; exon_number "4"; gene_name "ENSCGRG00001013891.1"; oId "ENSCGRT00001016750.1"; nearest_ref "ENSCGRT00001016750.1"; class_code "="; tss_id "TSS4754"; p_id "P3189";
LT883665v1	Cufflinks	exon	123365258	123365357	.	+	.	gene_id "XLOC_003581"; transcript_id "TCONS_00006480"; exon_number "5"; gene_name "ENSCGRG00001013891.1"; oId "ENSCGRT00001016747.1"; nearest_ref "ENSCGRT00001016747.1"; class_code "="; tss_id "TSS4754"; p_id "P3187";
LT883665v1	Cufflinks	exon	123365258	123365357	.	+	.	gene_id "XLOC_003581"; transcript_id "TCONS_00006479"; exon_number "5"; gene_name "ENSCGRG00001013891.1"; oId "ENSCGRT00001016743.1"; nearest_ref "ENSCGRT00001016743.1"; class_code "="; tss_id "TSS4754"; p_id "P3188";
LT883665v1	Cufflinks	exon	123366947	123367222	.	+	.	gene_id "XLOC_003581"; transcript_id "TCONS_00006481"; exon_number "5"; gene_name "ENSCGRG00001013891.1"; oId "ENSCGRT00001016750.1"; nearest_ref "ENSCGRT00001016750.1"; class_code "="; tss_id "TSS4754"; p_id "P3189";
LT883665v1	Cufflinks	exon	123366947	123367222	.	+	.	gene_id "XLOC_003581"; transcript_id "TCONS_00006480"; exon_number "6"; gene_name "ENSCGRG00001013891.1"; oId "ENSCGRT00001016747.1"; nearest_ref "ENSCGRT00001016747.1"; class_code "="; tss_id "TSS4754"; p_id "P3187";
LT883665v1	Cufflinks	exon	123366947	123367222	.	+	.	gene_id "XLOC_003581"; transcript_id "TCONS_00006479"; exon_number "6"; gene_name "ENSCGRG00001013891.1"; oId "ENSCGRT00001016743.1"; nearest_ref "ENSCGRT00001016743.1"; class_code "="; tss_id "TSS4754"; p_id "P3188";
LT883665v1	Cufflinks	exon	123369608	123369984	.	+	.	gene_id "XLOC_003581"; transcript_id "TCONS_00006481"; exon_number "6"; gene_name "ENSCGRG00001013891.1"; oId "ENSCGRT00001016750.1"; nearest_ref "ENSCGRT00001016750.1"; class_code "="; tss_id "TSS4754"; p_id "P3189";
LT883665v1	Cufflinks	exon	123369608	123369984	.	+	.	gene_id "XLOC_003581"; transcript_id "TCONS_00006480"; exon_number "7"; gene_name "ENSCGRG00001013891.1"; oId "ENSCGRT00001016747.1"; nearest_ref "ENSCGRT00001016747.1"; class_code "="; tss_id "TSS4754"; p_id "P3187";
LT883665v1	Cufflinks	exon	123369608	123369984	.	+	.	gene_id "XLOC_003581"; transcript_id "TCONS_00006479"; exon_number "7"; gene_name "ENSCGRG00001013891.1"; oId "ENSCGRT00001016743.1"; nearest_ref "ENSCGRT00001016743.1"; class_code "="; tss_id "TSS4754"; p_id "P3188";
LT883665v1	Cufflinks	exon	123384152	123384168	.	-	.	gene_id "XLOC_004532"; transcript_id "TCONS_00008251"; exon_number "1"; gene_name "ENSCGRG00001016142.1"; oId "ENSCGRT00001019821.1"; nearest_ref "ENSCGRT00001019821.1"; class_code "="; tss_id "TSS6032"; p_id "P4070";
LT883665v1	Cufflinks	exon	123384152	123384168	.	-	.	gene_id "XLOC_004532"; transcript_id "TCONS_00008250"; exon_number "1"; gene_name "ENSCGRG00001016142.1"; oId "ENSCGRT00001019818.1"; nearest_ref "ENSCGRT00001019818.1"; class_code "="; tss_id "TSS6032"; p_id "P4069";
LT883665v1	Cufflinks	exon	123384625	123384678	.	-	.	gene_id "XLOC_004532"; transcript_id "TCONS_00008250"; exon_number "2"; gene_name "ENSCGRG00001016142.1"; oId "ENSCGRT00001019818.1"; nearest_ref "ENSCGRT00001019818.1"; class_code "="; tss_id "TSS6032"; p_id "P4069";
LT883665v1	Cufflinks	exon	123388847	123389091	.	-	.	gene_id "XLOC_004532"; transcript_id "TCONS_00008251"; exon_number "2"; gene_name "ENSCGRG00001016142.1"; oId "ENSCGRT00001019821.1"; nearest_ref "ENSCGRT00001019821.1"; class_code "="; tss_id "TSS6032"; p_id "P4070";
LT883665v1	Cufflinks	exon	123388847	123389091	.	-	.	gene_id "XLOC_004532"; transcript_id "TCONS_00008250"; exon_number "3"; gene_name "ENSCGRG00001016142.1"; oId "ENSCGRT00001019818.1"; nearest_ref "ENSCGRT00001019818.1"; class_code "="; tss_id "TSS6032"; p_id "P4069";
LT883665v1	Cufflinks	exon	123398903	123399008	.	-	.	gene_id "XLOC_004532"; transcript_id "TCONS_00008251"; exon_number "3"; gene_name "ENSCGRG00001016142.1"; oId "ENSCGRT00001019821.1"; nearest_ref "ENSCGRT00001019821.1"; class_code "="; tss_id "TSS6032"; p_id "P4070";
LT883665v1	Cufflinks	exon	123398903	123399008	.	-	.	gene_id "XLOC_004532"; transcript_id "TCONS_00008250"; exon_number "4"; gene_name "ENSCGRG00001016142.1"; oId "ENSCGRT00001019818.1"; nearest_ref "ENSCGRT00001019818.1"; class_code "="; tss_id "TSS6032"; p_id "P4069";
LT883665v1	Cufflinks	exon	123400885	123400967	.	-	.	gene_id "XLOC_004532"; transcript_id "TCONS_00008251"; exon_number "4"; gene_name "ENSCGRG00001016142.1"; oId "ENSCGRT00001019821.1"; nearest_ref "ENSCGRT00001019821.1"; class_code "="; tss_id "TSS6032"; p_id "P4070";
LT883665v1	Cufflinks	exon	123400885	123400967	.	-	.	gene_id "XLOC_004532"; transcript_id "TCONS_00008250"; exon_number "5"; gene_name "ENSCGRG00001016142.1"; oId "ENSCGRT00001019818.1"; nearest_ref "ENSCGRT00001019818.1"; class_code "="; tss_id "TSS6032"; p_id "P4069";
LT883665v1	Cufflinks	exon	123401502	123401694	.	-	.	gene_id "XLOC_004532"; transcript_id "TCONS_00008251"; exon_number "5"; gene_name "ENSCGRG00001016142.1"; oId "ENSCGRT00001019821.1"; nearest_ref "ENSCGRT00001019821.1"; class_code "="; tss_id "TSS6032"; p_id "P4070";
LT883665v1	Cufflinks	exon	123401502	123401694	.	-	.	gene_id "XLOC_004532"; transcript_id "TCONS_00008250"; exon_number "6"; gene_name "ENSCGRG00001016142.1"; oId "ENSCGRT00001019818.1"; nearest_ref "ENSCGRT00001019818.1"; class_code "="; tss_id "TSS6032"; p_id "P4069";
LT883665v1	Cufflinks	exon	123417074	123417154	.	-	.	gene_id "XLOC_004532"; transcript_id "TCONS_00008251"; exon_number "6"; gene_name "ENSCGRG00001016142.1"; oId "ENSCGRT00001019821.1"; nearest_ref "ENSCGRT00001019821.1"; class_code "="; tss_id "TSS6032"; p_id "P4070";
LT883665v1	Cufflinks	exon	123417074	123417154	.	-	.	gene_id "XLOC_004532"; transcript_id "TCONS_00008250"; exon_number "7"; gene_name "ENSCGRG00001016142.1"; oId "ENSCGRT00001019818.1"; nearest_ref "ENSCGRT00001019818.1"; class_code "="; tss_id "TSS6032"; p_id "P4069";
LT883665v1	Cufflinks	exon	123419071	123419127	.	-	.	gene_id "XLOC_004532"; transcript_id "TCONS_00008251"; exon_number "7"; gene_name "ENSCGRG00001016142.1"; oId "ENSCGRT00001019821.1"; nearest_ref "ENSCGRT00001019821.1"; class_code "="; tss_id "TSS6032"; p_id "P4070";
LT883665v1	Cufflinks	exon	123419071	123419160	.	-	.	gene_id "XLOC_004532"; transcript_id "TCONS_00008250"; exon_number "8"; gene_name "ENSCGRG00001016142.1"; oId "ENSCGRT00001019818.1"; nearest_ref "ENSCGRT00001019818.1"; class_code "="; tss_id "TSS6032"; p_id "P4069";
LT883665v1	Cufflinks	exon	123432997	123433044	.	-	.	gene_id "XLOC_004532"; transcript_id "TCONS_00008251"; exon_number "8"; gene_name "ENSCGRG00001016142.1"; oId "ENSCGRT00001019821.1"; nearest_ref "ENSCGRT00001019821.1"; class_code "="; tss_id "TSS6032"; p_id "P4070";
LT883665v1	Cufflinks	exon	123432997	123433044	.	-	.	gene_id "XLOC_004532"; transcript_id "TCONS_00008250"; exon_number "9"; gene_name "ENSCGRG00001016142.1"; oId "ENSCGRT00001019818.1"; nearest_ref "ENSCGRT00001019818.1"; class_code "="; tss_id "TSS6032"; p_id "P4069";
LT883665v1	Cufflinks	exon	123435072	123435171	.	-	.	gene_id "XLOC_004532"; transcript_id "TCONS_00008251"; exon_number "9"; gene_name "ENSCGRG00001016142.1"; oId "ENSCGRT00001019821.1"; nearest_ref "ENSCGRT00001019821.1"; class_code "="; tss_id "TSS6032"; p_id "P4070";
LT883665v1	Cufflinks	exon	123435072	123435171	.	-	.	gene_id "XLOC_004532"; transcript_id "TCONS_00008250"; exon_number "10"; gene_name "ENSCGRG00001016142.1"; oId "ENSCGRT00001019818.1"; nearest_ref "ENSCGRT00001019818.1"; class_code "="; tss_id "TSS6032"; p_id "P4069";
LT883665v1	Cufflinks	exon	123460766	123460878	.	-	.	gene_id "XLOC_004532"; transcript_id "TCONS_00008251"; exon_number "10"; gene_name "ENSCGRG00001016142.1"; oId "ENSCGRT00001019821.1"; nearest_ref "ENSCGRT00001019821.1"; class_code "="; tss_id "TSS6032"; p_id "P4070";
LT883665v1	Cufflinks	exon	123460766	123460878	.	-	.	gene_id "XLOC_004532"; transcript_id "TCONS_00008250"; exon_number "11"; gene_name "ENSCGRG00001016142.1"; oId "ENSCGRT00001019818.1"; nearest_ref "ENSCGRT00001019818.1"; class_code "="; tss_id "TSS6032"; p_id "P4069";
LT883665v1	Cufflinks	exon	123462031	123462196	.	-	.	gene_id "XLOC_004532"; transcript_id "TCONS_00008251"; exon_number "11"; gene_name "ENSCGRG00001016142.1"; oId "ENSCGRT00001019821.1"; nearest_ref "ENSCGRT00001019821.1"; class_code "="; tss_id "TSS6032"; p_id "P4070";
LT883665v1	Cufflinks	exon	123462031	123462196	.	-	.	gene_id "XLOC_004532"; transcript_id "TCONS_00008250"; exon_number "12"; gene_name "ENSCGRG00001016142.1"; oId "ENSCGRT00001019818.1"; nearest_ref "ENSCGRT00001019818.1"; class_code "="; tss_id "TSS6032"; p_id "P4069";
LT883665v1	Cufflinks	exon	123537324	123537419	.	-	.	gene_id "XLOC_004532"; transcript_id "TCONS_00008251"; exon_number "12"; gene_name "ENSCGRG00001016142.1"; oId "ENSCGRT00001019821.1"; nearest_ref "ENSCGRT00001019821.1"; class_code "="; tss_id "TSS6032"; p_id "P4070";
LT883665v1	Cufflinks	exon	123537324	123537419	.	-	.	gene_id "XLOC_004532"; transcript_id "TCONS_00008250"; exon_number "13"; gene_name "ENSCGRG00001016142.1"; oId "ENSCGRT00001019818.1"; nearest_ref "ENSCGRT00001019818.1"; class_code "="; tss_id "TSS6032"; p_id "P4069";
LT883665v1	Cufflinks	exon	123591370	123591725	.	+	.	gene_id "XLOC_003582"; transcript_id "TCONS_00006482"; exon_number "1"; gene_name "ENSCGRG00001018562.1"; oId "ENSCGRT00001023224.1"; nearest_ref "ENSCGRT00001023224.1"; class_code "="; tss_id "TSS4755"; p_id "P3190";
LT883665v1	Cufflinks	exon	123602722	123602932	.	+	.	gene_id "XLOC_003582"; transcript_id "TCONS_00006482"; exon_number "2"; gene_name "ENSCGRG00001018562.1"; oId "ENSCGRT00001023224.1"; nearest_ref "ENSCGRT00001023224.1"; class_code "="; tss_id "TSS4755"; p_id "P3190";
LT883665v1	Cufflinks	exon	123605576	123605754	.	+	.	gene_id "XLOC_003582"; transcript_id "TCONS_00006482"; exon_number "3"; gene_name "ENSCGRG00001018562.1"; oId "ENSCGRT00001023224.1"; nearest_ref "ENSCGRT00001023224.1"; class_code "="; tss_id "TSS4755"; p_id "P3190";
LT883665v1	Cufflinks	exon	123607363	123607559	.	+	.	gene_id "XLOC_003582"; transcript_id "TCONS_00006482"; exon_number "4"; gene_name "ENSCGRG00001018562.1"; oId "ENSCGRT00001023224.1"; nearest_ref "ENSCGRT00001023224.1"; class_code "="; tss_id "TSS4755"; p_id "P3190";
LT883665v1	Cufflinks	exon	123609712	123609857	.	+	.	gene_id "XLOC_003582"; transcript_id "TCONS_00006482"; exon_number "5"; gene_name "ENSCGRG00001018562.1"; oId "ENSCGRT00001023224.1"; nearest_ref "ENSCGRT00001023224.1"; class_code "="; tss_id "TSS4755"; p_id "P3190";
LT883665v1	Cufflinks	exon	123612532	123613809	.	-	.	gene_id "XLOC_004533"; transcript_id "TCONS_00008252"; exon_number "1"; gene_name "ENSCGRG00001015339.1"; oId "CUFF.3647.3"; nearest_ref "ENSCGRT00001018710.1"; class_code "j"; tss_id "TSS6033";
LT883665v1	Cufflinks	exon	123612532	123613809	.	-	.	gene_id "XLOC_004533"; transcript_id "TCONS_00008254"; exon_number "1"; gene_name "ENSCGRG00001015339.1"; oId "ENSCGRT00001018710.1"; nearest_ref "ENSCGRT00001018710.1"; class_code "="; tss_id "TSS6034"; p_id "P4071";
LT883665v1	Cufflinks	exon	123612532	123613809	.	-	.	gene_id "XLOC_004533"; transcript_id "TCONS_00008253"; exon_number "1"; gene_name "ENSCGRG00001015339.1"; oId "CUFF.3647.2"; nearest_ref "ENSCGRT00001018710.1"; class_code "j"; tss_id "TSS6034";
LT883665v1	Cufflinks	exon	123613919	123614029	.	-	.	gene_id "XLOC_004533"; transcript_id "TCONS_00008252"; exon_number "2"; gene_name "ENSCGRG00001015339.1"; oId "CUFF.3647.3"; nearest_ref "ENSCGRT00001018710.1"; class_code "j"; tss_id "TSS6033";
LT883665v1	Cufflinks	exon	123613919	123614029	.	-	.	gene_id "XLOC_004533"; transcript_id "TCONS_00008254"; exon_number "2"; gene_name "ENSCGRG00001015339.1"; oId "ENSCGRT00001018710.1"; nearest_ref "ENSCGRT00001018710.1"; class_code "="; tss_id "TSS6034"; p_id "P4071";
LT883665v1	Cufflinks	exon	123613919	123614424	.	-	.	gene_id "XLOC_004533"; transcript_id "TCONS_00008253"; exon_number "2"; gene_name "ENSCGRG00001015339.1"; oId "CUFF.3647.2"; nearest_ref "ENSCGRT00001018710.1"; class_code "j"; tss_id "TSS6034";
LT883665v1	Cufflinks	exon	123614351	123614424	.	-	.	gene_id "XLOC_004533"; transcript_id "TCONS_00008252"; exon_number "3"; gene_name "ENSCGRG00001015339.1"; oId "CUFF.3647.3"; nearest_ref "ENSCGRT00001018710.1"; class_code "j"; tss_id "TSS6033";
LT883665v1	Cufflinks	exon	123614351	123614424	.	-	.	gene_id "XLOC_004533"; transcript_id "TCONS_00008254"; exon_number "3"; gene_name "ENSCGRG00001015339.1"; oId "ENSCGRT00001018710.1"; nearest_ref "ENSCGRT00001018710.1"; class_code "="; tss_id "TSS6034"; p_id "P4071";
LT883665v1	Cufflinks	exon	123614853	123614916	.	-	.	gene_id "XLOC_004533"; transcript_id "TCONS_00008252"; exon_number "4"; gene_name "ENSCGRG00001015339.1"; oId "CUFF.3647.3"; nearest_ref "ENSCGRT00001018710.1"; class_code "j"; tss_id "TSS6033";
LT883665v1	Cufflinks	exon	123615646	123615715	.	-	.	gene_id "XLOC_004533"; transcript_id "TCONS_00008254"; exon_number "4"; gene_name "ENSCGRG00001015339.1"; oId "ENSCGRT00001018710.1"; nearest_ref "ENSCGRT00001018710.1"; class_code "="; tss_id "TSS6034"; p_id "P4071";
LT883665v1	Cufflinks	exon	123615646	123615715	.	-	.	gene_id "XLOC_004533"; transcript_id "TCONS_00008253"; exon_number "3"; gene_name "ENSCGRG00001015339.1"; oId "CUFF.3647.2"; nearest_ref "ENSCGRT00001018710.1"; class_code "j"; tss_id "TSS6034";
LT883665v1	Cufflinks	exon	123615818	123615916	.	-	.	gene_id "XLOC_004533"; transcript_id "TCONS_00008254"; exon_number "5"; gene_name "ENSCGRG00001015339.1"; oId "ENSCGRT00001018710.1"; nearest_ref "ENSCGRT00001018710.1"; class_code "="; tss_id "TSS6034"; p_id "P4071";
LT883665v1	Cufflinks	exon	123615818	123615916	.	-	.	gene_id "XLOC_004533"; transcript_id "TCONS_00008253"; exon_number "4"; gene_name "ENSCGRG00001015339.1"; oId "CUFF.3647.2"; nearest_ref "ENSCGRT00001018710.1"; class_code "j"; tss_id "TSS6034";
LT883665v1	Cufflinks	exon	123616034	123616104	.	-	.	gene_id "XLOC_004533"; transcript_id "TCONS_00008254"; exon_number "6"; gene_name "ENSCGRG00001015339.1"; oId "ENSCGRT00001018710.1"; nearest_ref "ENSCGRT00001018710.1"; class_code "="; tss_id "TSS6034"; p_id "P4071";
LT883665v1	Cufflinks	exon	123616034	123616104	.	-	.	gene_id "XLOC_004533"; transcript_id "TCONS_00008253"; exon_number "5"; gene_name "ENSCGRG00001015339.1"; oId "CUFF.3647.2"; nearest_ref "ENSCGRT00001018710.1"; class_code "j"; tss_id "TSS6034";
LT883665v1	Cufflinks	exon	123617121	123617265	.	-	.	gene_id "XLOC_004533"; transcript_id "TCONS_00008254"; exon_number "7"; gene_name "ENSCGRG00001015339.1"; oId "ENSCGRT00001018710.1"; nearest_ref "ENSCGRT00001018710.1"; class_code "="; tss_id "TSS6034"; p_id "P4071";
LT883665v1	Cufflinks	exon	123617121	123617265	.	-	.	gene_id "XLOC_004533"; transcript_id "TCONS_00008253"; exon_number "6"; gene_name "ENSCGRG00001015339.1"; oId "CUFF.3647.2"; nearest_ref "ENSCGRT00001018710.1"; class_code "j"; tss_id "TSS6034";
LT883665v1	Cufflinks	exon	123618181	123618455	.	-	.	gene_id "XLOC_004533"; transcript_id "TCONS_00008254"; exon_number "8"; gene_name "ENSCGRG00001015339.1"; oId "ENSCGRT00001018710.1"; nearest_ref "ENSCGRT00001018710.1"; class_code "="; tss_id "TSS6034"; p_id "P4071";
LT883665v1	Cufflinks	exon	123618181	123618455	.	-	.	gene_id "XLOC_004533"; transcript_id "TCONS_00008253"; exon_number "7"; gene_name "ENSCGRG00001015339.1"; oId "CUFF.3647.2"; nearest_ref "ENSCGRT00001018710.1"; class_code "j"; tss_id "TSS6034";
LT883665v1	Cufflinks	exon	123693384	123693884	.	+	.	gene_id "XLOC_003583"; transcript_id "TCONS_00006483"; exon_number "1"; gene_name "ENSCGRG00001016448.1"; oId "CUFF.3681.1"; nearest_ref "ENSCGRT00001020230.1"; class_code "x"; tss_id "TSS4756";
LT883665v1	Cufflinks	exon	123693389	123697282	.	-	.	gene_id "XLOC_004534"; transcript_id "TCONS_00008255"; exon_number "1"; gene_name "ENSCGRG00001016448.1"; oId "ENSCGRT00001020230.1"; nearest_ref "ENSCGRT00001020230.1"; class_code "="; tss_id "TSS6035"; p_id "P4072";
LT883665v1	Cufflinks	exon	123699728	123700155	.	-	.	gene_id "XLOC_004534"; transcript_id "TCONS_00008255"; exon_number "2"; gene_name "ENSCGRG00001016448.1"; oId "ENSCGRT00001020230.1"; nearest_ref "ENSCGRT00001020230.1"; class_code "="; tss_id "TSS6035"; p_id "P4072";
LT883665v1	Cufflinks	exon	123704354	123704492	.	-	.	gene_id "XLOC_004534"; transcript_id "TCONS_00008255"; exon_number "3"; gene_name "ENSCGRG00001016448.1"; oId "ENSCGRT00001020230.1"; nearest_ref "ENSCGRT00001020230.1"; class_code "="; tss_id "TSS6035"; p_id "P4072";
LT883665v1	Cufflinks	exon	123705470	123705667	.	-	.	gene_id "XLOC_004534"; transcript_id "TCONS_00008255"; exon_number "4"; gene_name "ENSCGRG00001016448.1"; oId "ENSCGRT00001020230.1"; nearest_ref "ENSCGRT00001020230.1"; class_code "="; tss_id "TSS6035"; p_id "P4072";
LT883665v1	Cufflinks	exon	123746284	123746510	.	-	.	gene_id "XLOC_004534"; transcript_id "TCONS_00008255"; exon_number "5"; gene_name "ENSCGRG00001016448.1"; oId "ENSCGRT00001020230.1"; nearest_ref "ENSCGRT00001020230.1"; class_code "="; tss_id "TSS6035"; p_id "P4072";
LT883665v1	Cufflinks	exon	123787508	123787749	.	-	.	gene_id "XLOC_004534"; transcript_id "TCONS_00008255"; exon_number "6"; gene_name "ENSCGRG00001016448.1"; oId "ENSCGRT00001020230.1"; nearest_ref "ENSCGRT00001020230.1"; class_code "="; tss_id "TSS6035"; p_id "P4072";
LT883665v1	Cufflinks	exon	123817328	123819451	.	+	.	gene_id "XLOC_003584"; transcript_id "TCONS_00006484"; exon_number "1"; gene_name "ENSCGRG00001010824.1"; oId "ENSCGRT00001012683.1"; nearest_ref "ENSCGRT00001012683.1"; class_code "="; tss_id "TSS4757"; p_id "P3191";
LT883665v1	Cufflinks	exon	123860252	123860418	.	-	.	gene_id "XLOC_004535"; transcript_id "TCONS_00008256"; exon_number "1"; gene_name "ENSCGRG00001018422.1"; oId "ENSCGRT00001023033.1"; nearest_ref "ENSCGRT00001023033.1"; class_code "="; tss_id "TSS6036"; p_id "P4073";
LT883665v1	Cufflinks	exon	123860662	123860811	.	-	.	gene_id "XLOC_004535"; transcript_id "TCONS_00008256"; exon_number "2"; gene_name "ENSCGRG00001018422.1"; oId "ENSCGRT00001023033.1"; nearest_ref "ENSCGRT00001023033.1"; class_code "="; tss_id "TSS6036"; p_id "P4073";
LT883665v1	Cufflinks	exon	123861178	123861322	.	-	.	gene_id "XLOC_004535"; transcript_id "TCONS_00008256"; exon_number "3"; gene_name "ENSCGRG00001018422.1"; oId "ENSCGRT00001023033.1"; nearest_ref "ENSCGRT00001023033.1"; class_code "="; tss_id "TSS6036"; p_id "P4073";
LT883665v1	Cufflinks	exon	123862003	123862135	.	-	.	gene_id "XLOC_004535"; transcript_id "TCONS_00008256"; exon_number "4"; gene_name "ENSCGRG00001018422.1"; oId "ENSCGRT00001023033.1"; nearest_ref "ENSCGRT00001023033.1"; class_code "="; tss_id "TSS6036"; p_id "P4073";
LT883665v1	Cufflinks	exon	123862581	123862759	.	-	.	gene_id "XLOC_004535"; transcript_id "TCONS_00008256"; exon_number "5"; gene_name "ENSCGRG00001018422.1"; oId "ENSCGRT00001023033.1"; nearest_ref "ENSCGRT00001023033.1"; class_code "="; tss_id "TSS6036"; p_id "P4073";
LT883665v1	Cufflinks	exon	123864014	123864107	.	-	.	gene_id "XLOC_004535"; transcript_id "TCONS_00008256"; exon_number "6"; gene_name "ENSCGRG00001018422.1"; oId "ENSCGRT00001023033.1"; nearest_ref "ENSCGRT00001023033.1"; class_code "="; tss_id "TSS6036"; p_id "P4073";
LT883665v1	Cufflinks	exon	123865750	123865844	.	-	.	gene_id "XLOC_004535"; transcript_id "TCONS_00008256"; exon_number "7"; gene_name "ENSCGRG00001018422.1"; oId "ENSCGRT00001023033.1"; nearest_ref "ENSCGRT00001023033.1"; class_code "="; tss_id "TSS6036"; p_id "P4073";
LT883665v1	Cufflinks	exon	123880527	123880579	.	-	.	gene_id "XLOC_004535"; transcript_id "TCONS_00008256"; exon_number "8"; gene_name "ENSCGRG00001018422.1"; oId "ENSCGRT00001023033.1"; nearest_ref "ENSCGRT00001023033.1"; class_code "="; tss_id "TSS6036"; p_id "P4073";
LT883665v1	Cufflinks	exon	123881520	123881611	.	-	.	gene_id "XLOC_004535"; transcript_id "TCONS_00008256"; exon_number "9"; gene_name "ENSCGRG00001018422.1"; oId "ENSCGRT00001023033.1"; nearest_ref "ENSCGRT00001023033.1"; class_code "="; tss_id "TSS6036"; p_id "P4073";
LT883665v1	Cufflinks	exon	123882360	123882436	.	-	.	gene_id "XLOC_004535"; transcript_id "TCONS_00008256"; exon_number "10"; gene_name "ENSCGRG00001018422.1"; oId "ENSCGRT00001023033.1"; nearest_ref "ENSCGRT00001023033.1"; class_code "="; tss_id "TSS6036"; p_id "P4073";
LT883665v1	Cufflinks	exon	123882632	123882721	.	-	.	gene_id "XLOC_004535"; transcript_id "TCONS_00008256"; exon_number "11"; gene_name "ENSCGRG00001018422.1"; oId "ENSCGRT00001023033.1"; nearest_ref "ENSCGRT00001023033.1"; class_code "="; tss_id "TSS6036"; p_id "P4073";
LT883665v1	Cufflinks	exon	123883117	123883210	.	-	.	gene_id "XLOC_004535"; transcript_id "TCONS_00008256"; exon_number "12"; gene_name "ENSCGRG00001018422.1"; oId "ENSCGRT00001023033.1"; nearest_ref "ENSCGRT00001023033.1"; class_code "="; tss_id "TSS6036"; p_id "P4073";
LT883665v1	Cufflinks	exon	123887391	123887402	.	+	.	gene_id "XLOC_003585"; transcript_id "TCONS_00006485"; exon_number "1"; gene_name "ENSCGRG00001020524.1"; oId "CUFF.3695.1"; nearest_ref "ENSCGRT00001026027.1"; class_code "o"; tss_id "TSS4758";
LT883665v1	Cufflinks	exon	123892940	123893088	.	-	.	gene_id "XLOC_004535"; transcript_id "TCONS_00008256"; exon_number "13"; gene_name "ENSCGRG00001018422.1"; oId "ENSCGRT00001023033.1"; nearest_ref "ENSCGRT00001023033.1"; class_code "="; tss_id "TSS6036"; p_id "P4073";
LT883665v1	Cufflinks	exon	123903781	123907866	.	-	.	gene_id "XLOC_004536"; transcript_id "TCONS_00008257"; exon_number "1"; gene_name "ENSCGRG00001019172.1"; oId "ENSCGRT00001024092.1"; nearest_ref "ENSCGRT00001024092.1"; class_code "="; tss_id "TSS6037"; p_id "P4074";
LT883665v1	Cufflinks	exon	123910672	123910806	.	-	.	gene_id "XLOC_004536"; transcript_id "TCONS_00008257"; exon_number "2"; gene_name "ENSCGRG00001019172.1"; oId "ENSCGRT00001024092.1"; nearest_ref "ENSCGRT00001024092.1"; class_code "="; tss_id "TSS6037"; p_id "P4074";
LT883665v1	Cufflinks	exon	123911827	123911912	.	-	.	gene_id "XLOC_004536"; transcript_id "TCONS_00008257"; exon_number "3"; gene_name "ENSCGRG00001019172.1"; oId "ENSCGRT00001024092.1"; nearest_ref "ENSCGRT00001024092.1"; class_code "="; tss_id "TSS6037"; p_id "P4074";
LT883665v1	Cufflinks	exon	123914335	123914403	.	-	.	gene_id "XLOC_004536"; transcript_id "TCONS_00008257"; exon_number "4"; gene_name "ENSCGRG00001019172.1"; oId "ENSCGRT00001024092.1"; nearest_ref "ENSCGRT00001024092.1"; class_code "="; tss_id "TSS6037"; p_id "P4074";
LT883665v1	Cufflinks	exon	123915581	123915781	.	-	.	gene_id "XLOC_004536"; transcript_id "TCONS_00008257"; exon_number "5"; gene_name "ENSCGRG00001019172.1"; oId "ENSCGRT00001024092.1"; nearest_ref "ENSCGRT00001024092.1"; class_code "="; tss_id "TSS6037"; p_id "P4074";
LT883665v1	Cufflinks	exon	123919517	123919625	.	-	.	gene_id "XLOC_004536"; transcript_id "TCONS_00008257"; exon_number "6"; gene_name "ENSCGRG00001019172.1"; oId "ENSCGRT00001024092.1"; nearest_ref "ENSCGRT00001024092.1"; class_code "="; tss_id "TSS6037"; p_id "P4074";
LT883665v1	Cufflinks	exon	123941100	123941195	.	-	.	gene_id "XLOC_004536"; transcript_id "TCONS_00008257"; exon_number "7"; gene_name "ENSCGRG00001019172.1"; oId "ENSCGRT00001024092.1"; nearest_ref "ENSCGRT00001024092.1"; class_code "="; tss_id "TSS6037"; p_id "P4074";
LT883665v1	Cufflinks	exon	123942323	123942325	.	+	.	gene_id "XLOC_003586"; transcript_id "TCONS_00006486"; exon_number "1"; gene_name "ENSCGRG00001020524.1"; oId "ENSCGRT00001026025.1"; nearest_ref "ENSCGRT00001026025.1"; class_code "="; tss_id "TSS4759"; p_id "P3193";
LT883665v1	Cufflinks	exon	123943255	123943260	.	+	.	gene_id "XLOC_003586"; transcript_id "TCONS_00006487"; exon_number "1"; gene_name "ENSCGRG00001020524.1"; oId "ENSCGRT00001026027.1"; nearest_ref "ENSCGRT00001026027.1"; class_code "="; tss_id "TSS4760"; p_id "P3192";
LT883665v1	Cufflinks	exon	123943280	123943333	.	+	.	gene_id "XLOC_003586"; transcript_id "TCONS_00006487"; exon_number "2"; gene_name "ENSCGRG00001020524.1"; oId "ENSCGRT00001026027.1"; nearest_ref "ENSCGRT00001026027.1"; class_code "="; tss_id "TSS4760"; p_id "P3192";
LT883665v1	Cufflinks	exon	123944158	123944245	.	+	.	gene_id "XLOC_003586"; transcript_id "TCONS_00006486"; exon_number "2"; gene_name "ENSCGRG00001020524.1"; oId "ENSCGRT00001026025.1"; nearest_ref "ENSCGRT00001026025.1"; class_code "="; tss_id "TSS4759"; p_id "P3193";
LT883665v1	Cufflinks	exon	123944158	123944245	.	+	.	gene_id "XLOC_003586"; transcript_id "TCONS_00006487"; exon_number "3"; gene_name "ENSCGRG00001020524.1"; oId "ENSCGRT00001026027.1"; nearest_ref "ENSCGRT00001026027.1"; class_code "="; tss_id "TSS4760"; p_id "P3192";
LT883665v1	Cufflinks	exon	123948539	123948659	.	+	.	gene_id "XLOC_003586"; transcript_id "TCONS_00006486"; exon_number "3"; gene_name "ENSCGRG00001020524.1"; oId "ENSCGRT00001026025.1"; nearest_ref "ENSCGRT00001026025.1"; class_code "="; tss_id "TSS4759"; p_id "P3193";
LT883665v1	Cufflinks	exon	123948539	123948659	.	+	.	gene_id "XLOC_003586"; transcript_id "TCONS_00006487"; exon_number "4"; gene_name "ENSCGRG00001020524.1"; oId "ENSCGRT00001026027.1"; nearest_ref "ENSCGRT00001026027.1"; class_code "="; tss_id "TSS4760"; p_id "P3192";
LT883665v1	Cufflinks	exon	123950956	123951058	.	+	.	gene_id "XLOC_003586"; transcript_id "TCONS_00006486"; exon_number "4"; gene_name "ENSCGRG00001020524.1"; oId "ENSCGRT00001026025.1"; nearest_ref "ENSCGRT00001026025.1"; class_code "="; tss_id "TSS4759"; p_id "P3193";
LT883665v1	Cufflinks	exon	123950956	123951058	.	+	.	gene_id "XLOC_003586"; transcript_id "TCONS_00006487"; exon_number "5"; gene_name "ENSCGRG00001020524.1"; oId "ENSCGRT00001026027.1"; nearest_ref "ENSCGRT00001026027.1"; class_code "="; tss_id "TSS4760"; p_id "P3192";
LT883665v1	Cufflinks	exon	123951263	123951466	.	+	.	gene_id "XLOC_003585"; transcript_id "TCONS_00006485"; exon_number "2"; gene_name "ENSCGRG00001020524.1"; oId "CUFF.3695.1"; nearest_ref "ENSCGRT00001026027.1"; class_code "o"; tss_id "TSS4758";
LT883665v1	Cufflinks	exon	123975426	123975563	.	-	.	gene_id "XLOC_004537"; transcript_id "TCONS_00008258"; exon_number "1"; gene_name "ENSCGRG00001020929.1"; oId "ENSCGRT00001026615.1"; nearest_ref "ENSCGRT00001026615.1"; class_code "="; tss_id "TSS6038"; p_id "P4075";
LT883665v1	Cufflinks	exon	123978705	123978830	.	-	.	gene_id "XLOC_004537"; transcript_id "TCONS_00008258"; exon_number "2"; gene_name "ENSCGRG00001020929.1"; oId "ENSCGRT00001026615.1"; nearest_ref "ENSCGRT00001026615.1"; class_code "="; tss_id "TSS6038"; p_id "P4075";
LT883665v1	Cufflinks	exon	123979421	123979562	.	-	.	gene_id "XLOC_004537"; transcript_id "TCONS_00008258"; exon_number "3"; gene_name "ENSCGRG00001020929.1"; oId "ENSCGRT00001026615.1"; nearest_ref "ENSCGRT00001026615.1"; class_code "="; tss_id "TSS6038"; p_id "P4075";
LT883665v1	Cufflinks	exon	123984546	123984629	.	-	.	gene_id "XLOC_004537"; transcript_id "TCONS_00008258"; exon_number "4"; gene_name "ENSCGRG00001020929.1"; oId "ENSCGRT00001026615.1"; nearest_ref "ENSCGRT00001026615.1"; class_code "="; tss_id "TSS6038"; p_id "P4075";
LT883665v1	Cufflinks	exon	123985163	123985255	.	-	.	gene_id "XLOC_004537"; transcript_id "TCONS_00008258"; exon_number "5"; gene_name "ENSCGRG00001020929.1"; oId "ENSCGRT00001026615.1"; nearest_ref "ENSCGRT00001026615.1"; class_code "="; tss_id "TSS6038"; p_id "P4075";
LT883665v1	Cufflinks	exon	123987208	123987334	.	-	.	gene_id "XLOC_004537"; transcript_id "TCONS_00008258"; exon_number "6"; gene_name "ENSCGRG00001020929.1"; oId "ENSCGRT00001026615.1"; nearest_ref "ENSCGRT00001026615.1"; class_code "="; tss_id "TSS6038"; p_id "P4075";
LT883665v1	Cufflinks	exon	123993367	123993470	.	-	.	gene_id "XLOC_004537"; transcript_id "TCONS_00008258"; exon_number "7"; gene_name "ENSCGRG00001020929.1"; oId "ENSCGRT00001026615.1"; nearest_ref "ENSCGRT00001026615.1"; class_code "="; tss_id "TSS6038"; p_id "P4075";
LT883665v1	Cufflinks	exon	123993716	123993800	.	-	.	gene_id "XLOC_004537"; transcript_id "TCONS_00008258"; exon_number "8"; gene_name "ENSCGRG00001020929.1"; oId "ENSCGRT00001026615.1"; nearest_ref "ENSCGRT00001026615.1"; class_code "="; tss_id "TSS6038"; p_id "P4075";
LT883665v1	Cufflinks	exon	123995921	123996008	.	-	.	gene_id "XLOC_004537"; transcript_id "TCONS_00008258"; exon_number "9"; gene_name "ENSCGRG00001020929.1"; oId "ENSCGRT00001026615.1"; nearest_ref "ENSCGRT00001026615.1"; class_code "="; tss_id "TSS6038"; p_id "P4075";
LT883665v1	Cufflinks	exon	123998610	123998731	.	-	.	gene_id "XLOC_004537"; transcript_id "TCONS_00008258"; exon_number "10"; gene_name "ENSCGRG00001020929.1"; oId "ENSCGRT00001026615.1"; nearest_ref "ENSCGRT00001026615.1"; class_code "="; tss_id "TSS6038"; p_id "P4075";
LT883665v1	Cufflinks	exon	124000786	124000851	.	-	.	gene_id "XLOC_004537"; transcript_id "TCONS_00008258"; exon_number "11"; gene_name "ENSCGRG00001020929.1"; oId "ENSCGRT00001026615.1"; nearest_ref "ENSCGRT00001026615.1"; class_code "="; tss_id "TSS6038"; p_id "P4075";
LT883665v1	Cufflinks	exon	124001837	124001904	.	-	.	gene_id "XLOC_004537"; transcript_id "TCONS_00008258"; exon_number "12"; gene_name "ENSCGRG00001020929.1"; oId "ENSCGRT00001026615.1"; nearest_ref "ENSCGRT00001026615.1"; class_code "="; tss_id "TSS6038"; p_id "P4075";
LT883665v1	Cufflinks	exon	124002518	124002616	.	-	.	gene_id "XLOC_004537"; transcript_id "TCONS_00008258"; exon_number "13"; gene_name "ENSCGRG00001020929.1"; oId "ENSCGRT00001026615.1"; nearest_ref "ENSCGRT00001026615.1"; class_code "="; tss_id "TSS6038"; p_id "P4075";
LT883665v1	Cufflinks	exon	124005452	124005609	.	-	.	gene_id "XLOC_004537"; transcript_id "TCONS_00008258"; exon_number "14"; gene_name "ENSCGRG00001020929.1"; oId "ENSCGRT00001026615.1"; nearest_ref "ENSCGRT00001026615.1"; class_code "="; tss_id "TSS6038"; p_id "P4075";
LT883665v1	Cufflinks	exon	124060127	124060303	.	-	.	gene_id "XLOC_004537"; transcript_id "TCONS_00008258"; exon_number "15"; gene_name "ENSCGRG00001020929.1"; oId "ENSCGRT00001026615.1"; nearest_ref "ENSCGRT00001026615.1"; class_code "="; tss_id "TSS6038"; p_id "P4075";
LT883665v1	Cufflinks	exon	124082316	124083726	.	-	.	gene_id "XLOC_004538"; transcript_id "TCONS_00008259"; exon_number "1"; gene_name "ENSCGRG00001022081.1"; oId "CUFF.3689.1"; nearest_ref "ENSCGRT00001028293.1"; class_code "="; tss_id "TSS6039"; p_id "P4076";
LT883665v1	Cufflinks	exon	124083494	124083726	.	-	.	gene_id "XLOC_004538"; transcript_id "TCONS_00008260"; exon_number "1"; gene_name "ENSCGRG00001022081.1"; oId "ENSCGRT00001028293.1"; nearest_ref "ENSCGRT00001028293.1"; class_code "="; tss_id "TSS6039"; p_id "P4076";
LT883665v1	Cufflinks	exon	124086011	124086367	.	-	.	gene_id "XLOC_004538"; transcript_id "TCONS_00008259"; exon_number "2"; gene_name "ENSCGRG00001022081.1"; oId "CUFF.3689.1"; nearest_ref "ENSCGRT00001028293.1"; class_code "="; tss_id "TSS6039"; p_id "P4076";
LT883665v1	Cufflinks	exon	124086011	124086367	.	-	.	gene_id "XLOC_004538"; transcript_id "TCONS_00008260"; exon_number "2"; gene_name "ENSCGRG00001022081.1"; oId "ENSCGRT00001028293.1"; nearest_ref "ENSCGRT00001028293.1"; class_code "="; tss_id "TSS6039"; p_id "P4076";
LT883665v1	Cufflinks	exon	124088004	124088139	.	-	.	gene_id "XLOC_004538"; transcript_id "TCONS_00008259"; exon_number "3"; gene_name "ENSCGRG00001022081.1"; oId "CUFF.3689.1"; nearest_ref "ENSCGRT00001028293.1"; class_code "="; tss_id "TSS6039"; p_id "P4076";
LT883665v1	Cufflinks	exon	124088004	124088139	.	-	.	gene_id "XLOC_004538"; transcript_id "TCONS_00008260"; exon_number "3"; gene_name "ENSCGRG00001022081.1"; oId "ENSCGRT00001028293.1"; nearest_ref "ENSCGRT00001028293.1"; class_code "="; tss_id "TSS6039"; p_id "P4076";
LT883665v1	Cufflinks	exon	124088352	124088458	.	-	.	gene_id "XLOC_004538"; transcript_id "TCONS_00008259"; exon_number "4"; gene_name "ENSCGRG00001022081.1"; oId "CUFF.3689.1"; nearest_ref "ENSCGRT00001028293.1"; class_code "="; tss_id "TSS6039"; p_id "P4076";
LT883665v1	Cufflinks	exon	124088352	124088458	.	-	.	gene_id "XLOC_004538"; transcript_id "TCONS_00008260"; exon_number "4"; gene_name "ENSCGRG00001022081.1"; oId "ENSCGRT00001028293.1"; nearest_ref "ENSCGRT00001028293.1"; class_code "="; tss_id "TSS6039"; p_id "P4076";
LT883665v1	Cufflinks	exon	124089501	124089832	.	-	.	gene_id "XLOC_004538"; transcript_id "TCONS_00008259"; exon_number "5"; gene_name "ENSCGRG00001022081.1"; oId "CUFF.3689.1"; nearest_ref "ENSCGRT00001028293.1"; class_code "="; tss_id "TSS6039"; p_id "P4076";
LT883665v1	Cufflinks	exon	124089501	124089832	.	-	.	gene_id "XLOC_004538"; transcript_id "TCONS_00008260"; exon_number "5"; gene_name "ENSCGRG00001022081.1"; oId "ENSCGRT00001028293.1"; nearest_ref "ENSCGRT00001028293.1"; class_code "="; tss_id "TSS6039"; p_id "P4076";
LT883665v1	Cufflinks	exon	124096146	124096272	.	-	.	gene_id "XLOC_004538"; transcript_id "TCONS_00008259"; exon_number "6"; gene_name "ENSCGRG00001022081.1"; oId "CUFF.3689.1"; nearest_ref "ENSCGRT00001028293.1"; class_code "="; tss_id "TSS6039"; p_id "P4076";
LT883665v1	Cufflinks	exon	124096146	124096272	.	-	.	gene_id "XLOC_004538"; transcript_id "TCONS_00008260"; exon_number "6"; gene_name "ENSCGRG00001022081.1"; oId "ENSCGRT00001028293.1"; nearest_ref "ENSCGRT00001028293.1"; class_code "="; tss_id "TSS6039"; p_id "P4076";
LT883665v1	Cufflinks	exon	124100830	124101086	.	-	.	gene_id "XLOC_004538"; transcript_id "TCONS_00008259"; exon_number "7"; gene_name "ENSCGRG00001022081.1"; oId "CUFF.3689.1"; nearest_ref "ENSCGRT00001028293.1"; class_code "="; tss_id "TSS6039"; p_id "P4076";
LT883665v1	Cufflinks	exon	124100830	124101086	.	-	.	gene_id "XLOC_004538"; transcript_id "TCONS_00008260"; exon_number "7"; gene_name "ENSCGRG00001022081.1"; oId "ENSCGRT00001028293.1"; nearest_ref "ENSCGRT00001028293.1"; class_code "="; tss_id "TSS6039"; p_id "P4076";
LT883665v1	Cufflinks	exon	124107247	124107721	.	-	.	gene_id "XLOC_004538"; transcript_id "TCONS_00008259"; exon_number "8"; gene_name "ENSCGRG00001022081.1"; oId "CUFF.3689.1"; nearest_ref "ENSCGRT00001028293.1"; class_code "="; tss_id "TSS6039"; p_id "P4076";
LT883665v1	Cufflinks	exon	124107247	124107721	.	-	.	gene_id "XLOC_004538"; transcript_id "TCONS_00008260"; exon_number "8"; gene_name "ENSCGRG00001022081.1"; oId "ENSCGRT00001028293.1"; nearest_ref "ENSCGRT00001028293.1"; class_code "="; tss_id "TSS6039"; p_id "P4076";
LT883665v1	Cufflinks	exon	124118459	124118516	.	-	.	gene_id "XLOC_004538"; transcript_id "TCONS_00008261"; exon_number "1"; gene_name "ENSCGRG00001022081.1"; oId "CUFF.3689.3"; nearest_ref "ENSCGRT00001028293.1"; class_code "j"; tss_id "TSS6039";
LT883665v1	Cufflinks	exon	124119534	124120429	.	-	.	gene_id "XLOC_004538"; transcript_id "TCONS_00008259"; exon_number "9"; gene_name "ENSCGRG00001022081.1"; oId "CUFF.3689.1"; nearest_ref "ENSCGRT00001028293.1"; class_code "="; tss_id "TSS6039"; p_id "P4076";
LT883665v1	Cufflinks	exon	124119534	124120429	.	-	.	gene_id "XLOC_004538"; transcript_id "TCONS_00008260"; exon_number "9"; gene_name "ENSCGRG00001022081.1"; oId "ENSCGRT00001028293.1"; nearest_ref "ENSCGRT00001028293.1"; class_code "="; tss_id "TSS6039"; p_id "P4076";
LT883665v1	Cufflinks	exon	124119534	124120429	.	-	.	gene_id "XLOC_004538"; transcript_id "TCONS_00008261"; exon_number "2"; gene_name "ENSCGRG00001022081.1"; oId "CUFF.3689.3"; nearest_ref "ENSCGRT00001028293.1"; class_code "j"; tss_id "TSS6039";
LT883665v1	Cufflinks	exon	124119767	124119901	.	+	.	gene_id "XLOC_003587"; transcript_id "TCONS_00006488"; exon_number "1"; gene_name "ENSCGRG00001022081.1"; oId "CUFF.3690.1"; nearest_ref "ENSCGRT00001028293.1"; class_code "x"; tss_id "TSS4761";
LT883665v1	Cufflinks	exon	124120100	124120315	.	+	.	gene_id "XLOC_003587"; transcript_id "TCONS_00006488"; exon_number "2"; gene_name "ENSCGRG00001022081.1"; oId "CUFF.3690.1"; nearest_ref "ENSCGRT00001028293.1"; class_code "x"; tss_id "TSS4761";
LT883665v1	Cufflinks	exon	124146561	124146988	.	+	.	gene_id "XLOC_003588"; transcript_id "TCONS_00006489"; exon_number "1"; gene_name "ENSCGRG00001022742.1"; oId "ENSCGRT00001029230.1"; nearest_ref "ENSCGRT00001029230.1"; class_code "="; tss_id "TSS4762"; p_id "P3194";
LT883665v1	Cufflinks	exon	124167494	124167508	.	+	.	gene_id "XLOC_003589"; transcript_id "TCONS_00006490"; exon_number "1"; gene_name "ENSCGRG00001015821.1"; oId "CUFF.3721.1"; nearest_ref "ENSCGRT00001019406.1"; class_code "o"; tss_id "TSS4764";
LT883665v1	Cufflinks	exon	124172342	124172485	.	+	.	gene_id "XLOC_003588"; transcript_id "TCONS_00006489"; exon_number "2"; gene_name "ENSCGRG00001022742.1"; oId "ENSCGRT00001029230.1"; nearest_ref "ENSCGRT00001029230.1"; class_code "="; tss_id "TSS4762"; p_id "P3194";
LT883665v1	Cufflinks	exon	124177160	124177196	.	+	.	gene_id "XLOC_003588"; transcript_id "TCONS_00006489"; exon_number "3"; gene_name "ENSCGRG00001022742.1"; oId "ENSCGRT00001029230.1"; nearest_ref "ENSCGRT00001029230.1"; class_code "="; tss_id "TSS4762"; p_id "P3194";
LT883665v1	Cufflinks	exon	124178065	124178204	.	+	.	gene_id "XLOC_003588"; transcript_id "TCONS_00006489"; exon_number "4"; gene_name "ENSCGRG00001022742.1"; oId "ENSCGRT00001029230.1"; nearest_ref "ENSCGRT00001029230.1"; class_code "="; tss_id "TSS4762"; p_id "P3194";
LT883665v1	Cufflinks	exon	124179897	124180026	.	+	.	gene_id "XLOC_003588"; transcript_id "TCONS_00006489"; exon_number "5"; gene_name "ENSCGRG00001022742.1"; oId "ENSCGRT00001029230.1"; nearest_ref "ENSCGRT00001029230.1"; class_code "="; tss_id "TSS4762"; p_id "P3194";
LT883665v1	Cufflinks	exon	124183560	124183569	.	+	.	gene_id "XLOC_003588"; transcript_id "TCONS_00006491"; exon_number "1"; gene_name "ENSCGRG00001022742.1"; oId "CUFF.3720.2"; nearest_ref "ENSCGRT00001029230.1"; class_code "o"; tss_id "TSS4763";
LT883665v1	Cufflinks	exon	124189541	124189679	.	+	.	gene_id "XLOC_003590"; transcript_id "TCONS_00006492"; exon_number "1"; gene_name "ENSCGRG00001005717.1"; oId "ENSCGRT00001006730.1"; nearest_ref "ENSCGRT00001006730.1"; class_code "="; tss_id "TSS4767";
LT883665v1	Cufflinks	exon	124200518	124200731	.	+	.	gene_id "XLOC_003588"; transcript_id "TCONS_00006489"; exon_number "6"; gene_name "ENSCGRG00001022742.1"; oId "ENSCGRT00001029230.1"; nearest_ref "ENSCGRT00001029230.1"; class_code "="; tss_id "TSS4762"; p_id "P3194";
LT883665v1	Cufflinks	exon	124216151	124216217	.	+	.	gene_id "XLOC_003588"; transcript_id "TCONS_00006489"; exon_number "7"; gene_name "ENSCGRG00001022742.1"; oId "ENSCGRT00001029230.1"; nearest_ref "ENSCGRT00001029230.1"; class_code "="; tss_id "TSS4762"; p_id "P3194";
LT883665v1	Cufflinks	exon	124229788	124229915	.	+	.	gene_id "XLOC_003588"; transcript_id "TCONS_00006489"; exon_number "8"; gene_name "ENSCGRG00001022742.1"; oId "ENSCGRT00001029230.1"; nearest_ref "ENSCGRT00001029230.1"; class_code "="; tss_id "TSS4762"; p_id "P3194";
LT883665v1	Cufflinks	exon	124236609	124241235	.	+	.	gene_id "XLOC_003588"; transcript_id "TCONS_00006489"; exon_number "9"; gene_name "ENSCGRG00001022742.1"; oId "ENSCGRT00001029230.1"; nearest_ref "ENSCGRT00001029230.1"; class_code "="; tss_id "TSS4762"; p_id "P3194";
LT883665v1	Cufflinks	exon	124240184	124241235	.	+	.	gene_id "XLOC_003588"; transcript_id "TCONS_00006491"; exon_number "2"; gene_name "ENSCGRG00001022742.1"; oId "CUFF.3720.2"; nearest_ref "ENSCGRT00001029230.1"; class_code "o"; tss_id "TSS4763";
LT883665v1	Cufflinks	exon	124311831	124312232	.	+	.	gene_id "XLOC_003589"; transcript_id "TCONS_00006494"; exon_number "1"; gene_name "ENSCGRG00001015821.1"; oId "CUFF.3721.3"; nearest_ref "ENSCGRT00001019428.1"; class_code "="; tss_id "TSS4765"; p_id "P3197";
LT883665v1	Cufflinks	exon	124311831	124312232	.	+	.	gene_id "XLOC_003589"; transcript_id "TCONS_00006493"; exon_number "1"; gene_name "ENSCGRG00001015821.1"; oId "CUFF.3721.2"; nearest_ref "ENSCGRT00001019425.1"; class_code "="; tss_id "TSS4765"; p_id "P3195";
LT883665v1	Cufflinks	exon	124312128	124312232	.	+	.	gene_id "XLOC_003589"; transcript_id "TCONS_00006496"; exon_number "1"; gene_name "ENSCGRG00001015821.1"; oId "ENSCGRT00001019428.1"; nearest_ref "ENSCGRT00001019428.1"; class_code "="; tss_id "TSS4766"; p_id "P3197";
LT883665v1	Cufflinks	exon	124312128	124312232	.	+	.	gene_id "XLOC_003589"; transcript_id "TCONS_00006495"; exon_number "1"; gene_name "ENSCGRG00001015821.1"; oId "ENSCGRT00001019425.1"; nearest_ref "ENSCGRT00001019425.1"; class_code "="; tss_id "TSS4766"; p_id "P3195";
LT883665v1	Cufflinks	exon	124312128	124312232	.	+	.	gene_id "XLOC_003589"; transcript_id "TCONS_00006497"; exon_number "1"; gene_name "ENSCGRG00001015821.1"; oId "ENSCGRT00001019406.1"; nearest_ref "ENSCGRT00001019406.1"; class_code "="; tss_id "TSS4766"; p_id "P3196";
LT883665v1	Cufflinks	exon	124365676	124365790	.	+	.	gene_id "XLOC_003589"; transcript_id "TCONS_00006494"; exon_number "2"; gene_name "ENSCGRG00001015821.1"; oId "CUFF.3721.3"; nearest_ref "ENSCGRT00001019428.1"; class_code "="; tss_id "TSS4765"; p_id "P3197";
LT883665v1	Cufflinks	exon	124365676	124365790	.	+	.	gene_id "XLOC_003589"; transcript_id "TCONS_00006493"; exon_number "2"; gene_name "ENSCGRG00001015821.1"; oId "CUFF.3721.2"; nearest_ref "ENSCGRT00001019425.1"; class_code "="; tss_id "TSS4765"; p_id "P3195";
LT883665v1	Cufflinks	exon	124365676	124365790	.	+	.	gene_id "XLOC_003589"; transcript_id "TCONS_00006496"; exon_number "2"; gene_name "ENSCGRG00001015821.1"; oId "ENSCGRT00001019428.1"; nearest_ref "ENSCGRT00001019428.1"; class_code "="; tss_id "TSS4766"; p_id "P3197";
LT883665v1	Cufflinks	exon	124365676	124365790	.	+	.	gene_id "XLOC_003589"; transcript_id "TCONS_00006495"; exon_number "2"; gene_name "ENSCGRG00001015821.1"; oId "ENSCGRT00001019425.1"; nearest_ref "ENSCGRT00001019425.1"; class_code "="; tss_id "TSS4766"; p_id "P3195";
LT883665v1	Cufflinks	exon	124365676	124365790	.	+	.	gene_id "XLOC_003589"; transcript_id "TCONS_00006497"; exon_number "2"; gene_name "ENSCGRG00001015821.1"; oId "ENSCGRT00001019406.1"; nearest_ref "ENSCGRT00001019406.1"; class_code "="; tss_id "TSS4766"; p_id "P3196";
LT883665v1	Cufflinks	exon	124369852	124369971	.	+	.	gene_id "XLOC_003589"; transcript_id "TCONS_00006494"; exon_number "3"; gene_name "ENSCGRG00001015821.1"; oId "CUFF.3721.3"; nearest_ref "ENSCGRT00001019428.1"; class_code "="; tss_id "TSS4765"; p_id "P3197";
LT883665v1	Cufflinks	exon	124369852	124369971	.	+	.	gene_id "XLOC_003589"; transcript_id "TCONS_00006493"; exon_number "3"; gene_name "ENSCGRG00001015821.1"; oId "CUFF.3721.2"; nearest_ref "ENSCGRT00001019425.1"; class_code "="; tss_id "TSS4765"; p_id "P3195";
LT883665v1	Cufflinks	exon	124369852	124369971	.	+	.	gene_id "XLOC_003589"; transcript_id "TCONS_00006496"; exon_number "3"; gene_name "ENSCGRG00001015821.1"; oId "ENSCGRT00001019428.1"; nearest_ref "ENSCGRT00001019428.1"; class_code "="; tss_id "TSS4766"; p_id "P3197";
LT883665v1	Cufflinks	exon	124369852	124369971	.	+	.	gene_id "XLOC_003589"; transcript_id "TCONS_00006495"; exon_number "3"; gene_name "ENSCGRG00001015821.1"; oId "ENSCGRT00001019425.1"; nearest_ref "ENSCGRT00001019425.1"; class_code "="; tss_id "TSS4766"; p_id "P3195";
LT883665v1	Cufflinks	exon	124369852	124369971	.	+	.	gene_id "XLOC_003589"; transcript_id "TCONS_00006497"; exon_number "3"; gene_name "ENSCGRG00001015821.1"; oId "ENSCGRT00001019406.1"; nearest_ref "ENSCGRT00001019406.1"; class_code "="; tss_id "TSS4766"; p_id "P3196";
LT883665v1	Cufflinks	exon	124375207	124375293	.	+	.	gene_id "XLOC_003589"; transcript_id "TCONS_00006494"; exon_number "4"; gene_name "ENSCGRG00001015821.1"; oId "CUFF.3721.3"; nearest_ref "ENSCGRT00001019428.1"; class_code "="; tss_id "TSS4765"; p_id "P3197";
LT883665v1	Cufflinks	exon	124375207	124375293	.	+	.	gene_id "XLOC_003589"; transcript_id "TCONS_00006493"; exon_number "4"; gene_name "ENSCGRG00001015821.1"; oId "CUFF.3721.2"; nearest_ref "ENSCGRT00001019425.1"; class_code "="; tss_id "TSS4765"; p_id "P3195";
LT883665v1	Cufflinks	exon	124375207	124375293	.	+	.	gene_id "XLOC_003589"; transcript_id "TCONS_00006496"; exon_number "4"; gene_name "ENSCGRG00001015821.1"; oId "ENSCGRT00001019428.1"; nearest_ref "ENSCGRT00001019428.1"; class_code "="; tss_id "TSS4766"; p_id "P3197";
LT883665v1	Cufflinks	exon	124375207	124375293	.	+	.	gene_id "XLOC_003589"; transcript_id "TCONS_00006495"; exon_number "4"; gene_name "ENSCGRG00001015821.1"; oId "ENSCGRT00001019425.1"; nearest_ref "ENSCGRT00001019425.1"; class_code "="; tss_id "TSS4766"; p_id "P3195";
LT883665v1	Cufflinks	exon	124375207	124375293	.	+	.	gene_id "XLOC_003589"; transcript_id "TCONS_00006497"; exon_number "4"; gene_name "ENSCGRG00001015821.1"; oId "ENSCGRT00001019406.1"; nearest_ref "ENSCGRT00001019406.1"; class_code "="; tss_id "TSS4766"; p_id "P3196";
LT883665v1	Cufflinks	exon	124377390	124377477	.	+	.	gene_id "XLOC_003589"; transcript_id "TCONS_00006494"; exon_number "5"; gene_name "ENSCGRG00001015821.1"; oId "CUFF.3721.3"; nearest_ref "ENSCGRT00001019428.1"; class_code "="; tss_id "TSS4765"; p_id "P3197";
LT883665v1	Cufflinks	exon	124377390	124377477	.	+	.	gene_id "XLOC_003589"; transcript_id "TCONS_00006493"; exon_number "5"; gene_name "ENSCGRG00001015821.1"; oId "CUFF.3721.2"; nearest_ref "ENSCGRT00001019425.1"; class_code "="; tss_id "TSS4765"; p_id "P3195";
LT883665v1	Cufflinks	exon	124377390	124377477	.	+	.	gene_id "XLOC_003589"; transcript_id "TCONS_00006496"; exon_number "5"; gene_name "ENSCGRG00001015821.1"; oId "ENSCGRT00001019428.1"; nearest_ref "ENSCGRT00001019428.1"; class_code "="; tss_id "TSS4766"; p_id "P3197";
LT883665v1	Cufflinks	exon	124377390	124377477	.	+	.	gene_id "XLOC_003589"; transcript_id "TCONS_00006495"; exon_number "5"; gene_name "ENSCGRG00001015821.1"; oId "ENSCGRT00001019425.1"; nearest_ref "ENSCGRT00001019425.1"; class_code "="; tss_id "TSS4766"; p_id "P3195";
LT883665v1	Cufflinks	exon	124377390	124377477	.	+	.	gene_id "XLOC_003589"; transcript_id "TCONS_00006497"; exon_number "5"; gene_name "ENSCGRG00001015821.1"; oId "ENSCGRT00001019406.1"; nearest_ref "ENSCGRT00001019406.1"; class_code "="; tss_id "TSS4766"; p_id "P3196";
LT883665v1	Cufflinks	exon	124377949	124378027	.	+	.	gene_id "XLOC_003589"; transcript_id "TCONS_00006494"; exon_number "6"; gene_name "ENSCGRG00001015821.1"; oId "CUFF.3721.3"; nearest_ref "ENSCGRT00001019428.1"; class_code "="; tss_id "TSS4765"; p_id "P3197";
LT883665v1	Cufflinks	exon	124377949	124378027	.	+	.	gene_id "XLOC_003589"; transcript_id "TCONS_00006493"; exon_number "6"; gene_name "ENSCGRG00001015821.1"; oId "CUFF.3721.2"; nearest_ref "ENSCGRT00001019425.1"; class_code "="; tss_id "TSS4765"; p_id "P3195";
LT883665v1	Cufflinks	exon	124377949	124378027	.	+	.	gene_id "XLOC_003589"; transcript_id "TCONS_00006496"; exon_number "6"; gene_name "ENSCGRG00001015821.1"; oId "ENSCGRT00001019428.1"; nearest_ref "ENSCGRT00001019428.1"; class_code "="; tss_id "TSS4766"; p_id "P3197";
LT883665v1	Cufflinks	exon	124377949	124378027	.	+	.	gene_id "XLOC_003589"; transcript_id "TCONS_00006495"; exon_number "6"; gene_name "ENSCGRG00001015821.1"; oId "ENSCGRT00001019425.1"; nearest_ref "ENSCGRT00001019425.1"; class_code "="; tss_id "TSS4766"; p_id "P3195";
LT883665v1	Cufflinks	exon	124377949	124378027	.	+	.	gene_id "XLOC_003589"; transcript_id "TCONS_00006497"; exon_number "6"; gene_name "ENSCGRG00001015821.1"; oId "ENSCGRT00001019406.1"; nearest_ref "ENSCGRT00001019406.1"; class_code "="; tss_id "TSS4766"; p_id "P3196";
LT883665v1	Cufflinks	exon	124379261	124379342	.	+	.	gene_id "XLOC_003589"; transcript_id "TCONS_00006494"; exon_number "7"; gene_name "ENSCGRG00001015821.1"; oId "CUFF.3721.3"; nearest_ref "ENSCGRT00001019428.1"; class_code "="; tss_id "TSS4765"; p_id "P3197";
LT883665v1	Cufflinks	exon	124379261	124379342	.	+	.	gene_id "XLOC_003589"; transcript_id "TCONS_00006493"; exon_number "7"; gene_name "ENSCGRG00001015821.1"; oId "CUFF.3721.2"; nearest_ref "ENSCGRT00001019425.1"; class_code "="; tss_id "TSS4765"; p_id "P3195";
LT883665v1	Cufflinks	exon	124379261	124379342	.	+	.	gene_id "XLOC_003589"; transcript_id "TCONS_00006496"; exon_number "7"; gene_name "ENSCGRG00001015821.1"; oId "ENSCGRT00001019428.1"; nearest_ref "ENSCGRT00001019428.1"; class_code "="; tss_id "TSS4766"; p_id "P3197";
LT883665v1	Cufflinks	exon	124379261	124379342	.	+	.	gene_id "XLOC_003589"; transcript_id "TCONS_00006495"; exon_number "7"; gene_name "ENSCGRG00001015821.1"; oId "ENSCGRT00001019425.1"; nearest_ref "ENSCGRT00001019425.1"; class_code "="; tss_id "TSS4766"; p_id "P3195";
LT883665v1	Cufflinks	exon	124379261	124379342	.	+	.	gene_id "XLOC_003589"; transcript_id "TCONS_00006497"; exon_number "7"; gene_name "ENSCGRG00001015821.1"; oId "ENSCGRT00001019406.1"; nearest_ref "ENSCGRT00001019406.1"; class_code "="; tss_id "TSS4766"; p_id "P3196";
LT883665v1	Cufflinks	exon	124380709	124380794	.	+	.	gene_id "XLOC_003589"; transcript_id "TCONS_00006494"; exon_number "8"; gene_name "ENSCGRG00001015821.1"; oId "CUFF.3721.3"; nearest_ref "ENSCGRT00001019428.1"; class_code "="; tss_id "TSS4765"; p_id "P3197";
LT883665v1	Cufflinks	exon	124380709	124380794	.	+	.	gene_id "XLOC_003589"; transcript_id "TCONS_00006493"; exon_number "8"; gene_name "ENSCGRG00001015821.1"; oId "CUFF.3721.2"; nearest_ref "ENSCGRT00001019425.1"; class_code "="; tss_id "TSS4765"; p_id "P3195";
LT883665v1	Cufflinks	exon	124380709	124380794	.	+	.	gene_id "XLOC_003589"; transcript_id "TCONS_00006496"; exon_number "8"; gene_name "ENSCGRG00001015821.1"; oId "ENSCGRT00001019428.1"; nearest_ref "ENSCGRT00001019428.1"; class_code "="; tss_id "TSS4766"; p_id "P3197";
LT883665v1	Cufflinks	exon	124380709	124380794	.	+	.	gene_id "XLOC_003589"; transcript_id "TCONS_00006495"; exon_number "8"; gene_name "ENSCGRG00001015821.1"; oId "ENSCGRT00001019425.1"; nearest_ref "ENSCGRT00001019425.1"; class_code "="; tss_id "TSS4766"; p_id "P3195";
LT883665v1	Cufflinks	exon	124380709	124380794	.	+	.	gene_id "XLOC_003589"; transcript_id "TCONS_00006497"; exon_number "8"; gene_name "ENSCGRG00001015821.1"; oId "ENSCGRT00001019406.1"; nearest_ref "ENSCGRT00001019406.1"; class_code "="; tss_id "TSS4766"; p_id "P3196";
LT883665v1	Cufflinks	exon	124387775	124387867	.	+	.	gene_id "XLOC_003589"; transcript_id "TCONS_00006494"; exon_number "9"; gene_name "ENSCGRG00001015821.1"; oId "CUFF.3721.3"; nearest_ref "ENSCGRT00001019428.1"; class_code "="; tss_id "TSS4765"; p_id "P3197";
LT883665v1	Cufflinks	exon	124387775	124387867	.	+	.	gene_id "XLOC_003589"; transcript_id "TCONS_00006493"; exon_number "9"; gene_name "ENSCGRG00001015821.1"; oId "CUFF.3721.2"; nearest_ref "ENSCGRT00001019425.1"; class_code "="; tss_id "TSS4765"; p_id "P3195";
LT883665v1	Cufflinks	exon	124387775	124387867	.	+	.	gene_id "XLOC_003589"; transcript_id "TCONS_00006496"; exon_number "9"; gene_name "ENSCGRG00001015821.1"; oId "ENSCGRT00001019428.1"; nearest_ref "ENSCGRT00001019428.1"; class_code "="; tss_id "TSS4766"; p_id "P3197";
LT883665v1	Cufflinks	exon	124387775	124387867	.	+	.	gene_id "XLOC_003589"; transcript_id "TCONS_00006495"; exon_number "9"; gene_name "ENSCGRG00001015821.1"; oId "ENSCGRT00001019425.1"; nearest_ref "ENSCGRT00001019425.1"; class_code "="; tss_id "TSS4766"; p_id "P3195";
LT883665v1	Cufflinks	exon	124387775	124387867	.	+	.	gene_id "XLOC_003589"; transcript_id "TCONS_00006497"; exon_number "9"; gene_name "ENSCGRG00001015821.1"; oId "ENSCGRT00001019406.1"; nearest_ref "ENSCGRT00001019406.1"; class_code "="; tss_id "TSS4766"; p_id "P3196";
LT883665v1	Cufflinks	exon	124389103	124389333	.	+	.	gene_id "XLOC_003589"; transcript_id "TCONS_00006494"; exon_number "10"; gene_name "ENSCGRG00001015821.1"; oId "CUFF.3721.3"; nearest_ref "ENSCGRT00001019428.1"; class_code "="; tss_id "TSS4765"; p_id "P3197";
LT883665v1	Cufflinks	exon	124389103	124389333	.	+	.	gene_id "XLOC_003589"; transcript_id "TCONS_00006493"; exon_number "10"; gene_name "ENSCGRG00001015821.1"; oId "CUFF.3721.2"; nearest_ref "ENSCGRT00001019425.1"; class_code "="; tss_id "TSS4765"; p_id "P3195";
LT883665v1	Cufflinks	exon	124389103	124389333	.	+	.	gene_id "XLOC_003589"; transcript_id "TCONS_00006496"; exon_number "10"; gene_name "ENSCGRG00001015821.1"; oId "ENSCGRT00001019428.1"; nearest_ref "ENSCGRT00001019428.1"; class_code "="; tss_id "TSS4766"; p_id "P3197";
LT883665v1	Cufflinks	exon	124389103	124389333	.	+	.	gene_id "XLOC_003589"; transcript_id "TCONS_00006495"; exon_number "10"; gene_name "ENSCGRG00001015821.1"; oId "ENSCGRT00001019425.1"; nearest_ref "ENSCGRT00001019425.1"; class_code "="; tss_id "TSS4766"; p_id "P3195";
LT883665v1	Cufflinks	exon	124389103	124389333	.	+	.	gene_id "XLOC_003589"; transcript_id "TCONS_00006497"; exon_number "10"; gene_name "ENSCGRG00001015821.1"; oId "ENSCGRT00001019406.1"; nearest_ref "ENSCGRT00001019406.1"; class_code "="; tss_id "TSS4766"; p_id "P3196";
LT883665v1	Cufflinks	exon	124391520	124391667	.	+	.	gene_id "XLOC_003589"; transcript_id "TCONS_00006494"; exon_number "11"; gene_name "ENSCGRG00001015821.1"; oId "CUFF.3721.3"; nearest_ref "ENSCGRT00001019428.1"; class_code "="; tss_id "TSS4765"; p_id "P3197";
LT883665v1	Cufflinks	exon	124391520	124391667	.	+	.	gene_id "XLOC_003589"; transcript_id "TCONS_00006493"; exon_number "11"; gene_name "ENSCGRG00001015821.1"; oId "CUFF.3721.2"; nearest_ref "ENSCGRT00001019425.1"; class_code "="; tss_id "TSS4765"; p_id "P3195";
LT883665v1	Cufflinks	exon	124391520	124391667	.	+	.	gene_id "XLOC_003589"; transcript_id "TCONS_00006496"; exon_number "11"; gene_name "ENSCGRG00001015821.1"; oId "ENSCGRT00001019428.1"; nearest_ref "ENSCGRT00001019428.1"; class_code "="; tss_id "TSS4766"; p_id "P3197";
LT883665v1	Cufflinks	exon	124391520	124391667	.	+	.	gene_id "XLOC_003589"; transcript_id "TCONS_00006495"; exon_number "11"; gene_name "ENSCGRG00001015821.1"; oId "ENSCGRT00001019425.1"; nearest_ref "ENSCGRT00001019425.1"; class_code "="; tss_id "TSS4766"; p_id "P3195";
LT883665v1	Cufflinks	exon	124391520	124391667	.	+	.	gene_id "XLOC_003589"; transcript_id "TCONS_00006497"; exon_number "11"; gene_name "ENSCGRG00001015821.1"; oId "ENSCGRT00001019406.1"; nearest_ref "ENSCGRT00001019406.1"; class_code "="; tss_id "TSS4766"; p_id "P3196";
LT883665v1	Cufflinks	exon	124394502	124394652	.	+	.	gene_id "XLOC_003589"; transcript_id "TCONS_00006494"; exon_number "12"; gene_name "ENSCGRG00001015821.1"; oId "CUFF.3721.3"; nearest_ref "ENSCGRT00001019428.1"; class_code "="; tss_id "TSS4765"; p_id "P3197";
LT883665v1	Cufflinks	exon	124394502	124394652	.	+	.	gene_id "XLOC_003589"; transcript_id "TCONS_00006493"; exon_number "12"; gene_name "ENSCGRG00001015821.1"; oId "CUFF.3721.2"; nearest_ref "ENSCGRT00001019425.1"; class_code "="; tss_id "TSS4765"; p_id "P3195";
LT883665v1	Cufflinks	exon	124394502	124394652	.	+	.	gene_id "XLOC_003589"; transcript_id "TCONS_00006496"; exon_number "12"; gene_name "ENSCGRG00001015821.1"; oId "ENSCGRT00001019428.1"; nearest_ref "ENSCGRT00001019428.1"; class_code "="; tss_id "TSS4766"; p_id "P3197";
LT883665v1	Cufflinks	exon	124394502	124394652	.	+	.	gene_id "XLOC_003589"; transcript_id "TCONS_00006495"; exon_number "12"; gene_name "ENSCGRG00001015821.1"; oId "ENSCGRT00001019425.1"; nearest_ref "ENSCGRT00001019425.1"; class_code "="; tss_id "TSS4766"; p_id "P3195";
LT883665v1	Cufflinks	exon	124394502	124394652	.	+	.	gene_id "XLOC_003589"; transcript_id "TCONS_00006497"; exon_number "12"; gene_name "ENSCGRG00001015821.1"; oId "ENSCGRT00001019406.1"; nearest_ref "ENSCGRT00001019406.1"; class_code "="; tss_id "TSS4766"; p_id "P3196";
LT883665v1	Cufflinks	exon	124395697	124395805	.	+	.	gene_id "XLOC_003589"; transcript_id "TCONS_00006494"; exon_number "13"; gene_name "ENSCGRG00001015821.1"; oId "CUFF.3721.3"; nearest_ref "ENSCGRT00001019428.1"; class_code "="; tss_id "TSS4765"; p_id "P3197";
LT883665v1	Cufflinks	exon	124395697	124395805	.	+	.	gene_id "XLOC_003589"; transcript_id "TCONS_00006493"; exon_number "13"; gene_name "ENSCGRG00001015821.1"; oId "CUFF.3721.2"; nearest_ref "ENSCGRT00001019425.1"; class_code "="; tss_id "TSS4765"; p_id "P3195";
LT883665v1	Cufflinks	exon	124395697	124395805	.	+	.	gene_id "XLOC_003589"; transcript_id "TCONS_00006496"; exon_number "13"; gene_name "ENSCGRG00001015821.1"; oId "ENSCGRT00001019428.1"; nearest_ref "ENSCGRT00001019428.1"; class_code "="; tss_id "TSS4766"; p_id "P3197";
LT883665v1	Cufflinks	exon	124395697	124395805	.	+	.	gene_id "XLOC_003589"; transcript_id "TCONS_00006495"; exon_number "13"; gene_name "ENSCGRG00001015821.1"; oId "ENSCGRT00001019425.1"; nearest_ref "ENSCGRT00001019425.1"; class_code "="; tss_id "TSS4766"; p_id "P3195";
LT883665v1	Cufflinks	exon	124395697	124395805	.	+	.	gene_id "XLOC_003589"; transcript_id "TCONS_00006497"; exon_number "13"; gene_name "ENSCGRG00001015821.1"; oId "ENSCGRT00001019406.1"; nearest_ref "ENSCGRT00001019406.1"; class_code "="; tss_id "TSS4766"; p_id "P3196";
LT883665v1	Cufflinks	exon	124396212	124396352	.	+	.	gene_id "XLOC_003589"; transcript_id "TCONS_00006494"; exon_number "14"; gene_name "ENSCGRG00001015821.1"; oId "CUFF.3721.3"; nearest_ref "ENSCGRT00001019428.1"; class_code "="; tss_id "TSS4765"; p_id "P3197";
LT883665v1	Cufflinks	exon	124396212	124396352	.	+	.	gene_id "XLOC_003589"; transcript_id "TCONS_00006493"; exon_number "14"; gene_name "ENSCGRG00001015821.1"; oId "CUFF.3721.2"; nearest_ref "ENSCGRT00001019425.1"; class_code "="; tss_id "TSS4765"; p_id "P3195";
LT883665v1	Cufflinks	exon	124396212	124396352	.	+	.	gene_id "XLOC_003589"; transcript_id "TCONS_00006496"; exon_number "14"; gene_name "ENSCGRG00001015821.1"; oId "ENSCGRT00001019428.1"; nearest_ref "ENSCGRT00001019428.1"; class_code "="; tss_id "TSS4766"; p_id "P3197";
LT883665v1	Cufflinks	exon	124396212	124396352	.	+	.	gene_id "XLOC_003589"; transcript_id "TCONS_00006495"; exon_number "14"; gene_name "ENSCGRG00001015821.1"; oId "ENSCGRT00001019425.1"; nearest_ref "ENSCGRT00001019425.1"; class_code "="; tss_id "TSS4766"; p_id "P3195";
LT883665v1	Cufflinks	exon	124396212	124396352	.	+	.	gene_id "XLOC_003589"; transcript_id "TCONS_00006497"; exon_number "14"; gene_name "ENSCGRG00001015821.1"; oId "ENSCGRT00001019406.1"; nearest_ref "ENSCGRT00001019406.1"; class_code "="; tss_id "TSS4766"; p_id "P3196";
LT883665v1	Cufflinks	exon	124397777	124397959	.	+	.	gene_id "XLOC_003589"; transcript_id "TCONS_00006494"; exon_number "15"; gene_name "ENSCGRG00001015821.1"; oId "CUFF.3721.3"; nearest_ref "ENSCGRT00001019428.1"; class_code "="; tss_id "TSS4765"; p_id "P3197";
LT883665v1	Cufflinks	exon	124397777	124397959	.	+	.	gene_id "XLOC_003589"; transcript_id "TCONS_00006493"; exon_number "15"; gene_name "ENSCGRG00001015821.1"; oId "CUFF.3721.2"; nearest_ref "ENSCGRT00001019425.1"; class_code "="; tss_id "TSS4765"; p_id "P3195";
LT883665v1	Cufflinks	exon	124397777	124397959	.	+	.	gene_id "XLOC_003589"; transcript_id "TCONS_00006496"; exon_number "15"; gene_name "ENSCGRG00001015821.1"; oId "ENSCGRT00001019428.1"; nearest_ref "ENSCGRT00001019428.1"; class_code "="; tss_id "TSS4766"; p_id "P3197";
LT883665v1	Cufflinks	exon	124397777	124397959	.	+	.	gene_id "XLOC_003589"; transcript_id "TCONS_00006495"; exon_number "15"; gene_name "ENSCGRG00001015821.1"; oId "ENSCGRT00001019425.1"; nearest_ref "ENSCGRT00001019425.1"; class_code "="; tss_id "TSS4766"; p_id "P3195";
LT883665v1	Cufflinks	exon	124397777	124397959	.	+	.	gene_id "XLOC_003589"; transcript_id "TCONS_00006497"; exon_number "15"; gene_name "ENSCGRG00001015821.1"; oId "ENSCGRT00001019406.1"; nearest_ref "ENSCGRT00001019406.1"; class_code "="; tss_id "TSS4766"; p_id "P3196";
LT883665v1	Cufflinks	exon	124398201	124398335	.	+	.	gene_id "XLOC_003589"; transcript_id "TCONS_00006494"; exon_number "16"; gene_name "ENSCGRG00001015821.1"; oId "CUFF.3721.3"; nearest_ref "ENSCGRT00001019428.1"; class_code "="; tss_id "TSS4765"; p_id "P3197";
LT883665v1	Cufflinks	exon	124398201	124398335	.	+	.	gene_id "XLOC_003589"; transcript_id "TCONS_00006493"; exon_number "16"; gene_name "ENSCGRG00001015821.1"; oId "CUFF.3721.2"; nearest_ref "ENSCGRT00001019425.1"; class_code "="; tss_id "TSS4765"; p_id "P3195";
LT883665v1	Cufflinks	exon	124398201	124398335	.	+	.	gene_id "XLOC_003589"; transcript_id "TCONS_00006496"; exon_number "16"; gene_name "ENSCGRG00001015821.1"; oId "ENSCGRT00001019428.1"; nearest_ref "ENSCGRT00001019428.1"; class_code "="; tss_id "TSS4766"; p_id "P3197";
LT883665v1	Cufflinks	exon	124398201	124398335	.	+	.	gene_id "XLOC_003589"; transcript_id "TCONS_00006495"; exon_number "16"; gene_name "ENSCGRG00001015821.1"; oId "ENSCGRT00001019425.1"; nearest_ref "ENSCGRT00001019425.1"; class_code "="; tss_id "TSS4766"; p_id "P3195";
LT883665v1	Cufflinks	exon	124398201	124398335	.	+	.	gene_id "XLOC_003589"; transcript_id "TCONS_00006497"; exon_number "16"; gene_name "ENSCGRG00001015821.1"; oId "ENSCGRT00001019406.1"; nearest_ref "ENSCGRT00001019406.1"; class_code "="; tss_id "TSS4766"; p_id "P3196";
LT883665v1	Cufflinks	exon	124399621	124399800	.	+	.	gene_id "XLOC_003589"; transcript_id "TCONS_00006494"; exon_number "17"; gene_name "ENSCGRG00001015821.1"; oId "CUFF.3721.3"; nearest_ref "ENSCGRT00001019428.1"; class_code "="; tss_id "TSS4765"; p_id "P3197";
LT883665v1	Cufflinks	exon	124399621	124399800	.	+	.	gene_id "XLOC_003589"; transcript_id "TCONS_00006493"; exon_number "17"; gene_name "ENSCGRG00001015821.1"; oId "CUFF.3721.2"; nearest_ref "ENSCGRT00001019425.1"; class_code "="; tss_id "TSS4765"; p_id "P3195";
LT883665v1	Cufflinks	exon	124399621	124399800	.	+	.	gene_id "XLOC_003589"; transcript_id "TCONS_00006496"; exon_number "17"; gene_name "ENSCGRG00001015821.1"; oId "ENSCGRT00001019428.1"; nearest_ref "ENSCGRT00001019428.1"; class_code "="; tss_id "TSS4766"; p_id "P3197";
LT883665v1	Cufflinks	exon	124399621	124399800	.	+	.	gene_id "XLOC_003589"; transcript_id "TCONS_00006495"; exon_number "17"; gene_name "ENSCGRG00001015821.1"; oId "ENSCGRT00001019425.1"; nearest_ref "ENSCGRT00001019425.1"; class_code "="; tss_id "TSS4766"; p_id "P3195";
LT883665v1	Cufflinks	exon	124399621	124399800	.	+	.	gene_id "XLOC_003589"; transcript_id "TCONS_00006497"; exon_number "17"; gene_name "ENSCGRG00001015821.1"; oId "ENSCGRT00001019406.1"; nearest_ref "ENSCGRT00001019406.1"; class_code "="; tss_id "TSS4766"; p_id "P3196";
LT883665v1	Cufflinks	exon	124401240	124401386	.	+	.	gene_id "XLOC_003589"; transcript_id "TCONS_00006494"; exon_number "18"; gene_name "ENSCGRG00001015821.1"; oId "CUFF.3721.3"; nearest_ref "ENSCGRT00001019428.1"; class_code "="; tss_id "TSS4765"; p_id "P3197";
LT883665v1	Cufflinks	exon	124401240	124401386	.	+	.	gene_id "XLOC_003589"; transcript_id "TCONS_00006493"; exon_number "18"; gene_name "ENSCGRG00001015821.1"; oId "CUFF.3721.2"; nearest_ref "ENSCGRT00001019425.1"; class_code "="; tss_id "TSS4765"; p_id "P3195";
LT883665v1	Cufflinks	exon	124401240	124401386	.	+	.	gene_id "XLOC_003589"; transcript_id "TCONS_00006496"; exon_number "18"; gene_name "ENSCGRG00001015821.1"; oId "ENSCGRT00001019428.1"; nearest_ref "ENSCGRT00001019428.1"; class_code "="; tss_id "TSS4766"; p_id "P3197";
LT883665v1	Cufflinks	exon	124401240	124401386	.	+	.	gene_id "XLOC_003589"; transcript_id "TCONS_00006495"; exon_number "18"; gene_name "ENSCGRG00001015821.1"; oId "ENSCGRT00001019425.1"; nearest_ref "ENSCGRT00001019425.1"; class_code "="; tss_id "TSS4766"; p_id "P3195";
LT883665v1	Cufflinks	exon	124401240	124401386	.	+	.	gene_id "XLOC_003589"; transcript_id "TCONS_00006497"; exon_number "18"; gene_name "ENSCGRG00001015821.1"; oId "ENSCGRT00001019406.1"; nearest_ref "ENSCGRT00001019406.1"; class_code "="; tss_id "TSS4766"; p_id "P3196";
LT883665v1	Cufflinks	exon	124402328	124402408	.	+	.	gene_id "XLOC_003589"; transcript_id "TCONS_00006493"; exon_number "19"; gene_name "ENSCGRG00001015821.1"; oId "CUFF.3721.2"; nearest_ref "ENSCGRT00001019425.1"; class_code "="; tss_id "TSS4765"; p_id "P3195";
LT883665v1	Cufflinks	exon	124402328	124402408	.	+	.	gene_id "XLOC_003589"; transcript_id "TCONS_00006495"; exon_number "19"; gene_name "ENSCGRG00001015821.1"; oId "ENSCGRT00001019425.1"; nearest_ref "ENSCGRT00001019425.1"; class_code "="; tss_id "TSS4766"; p_id "P3195";
LT883665v1	Cufflinks	exon	124402328	124402408	.	+	.	gene_id "XLOC_003589"; transcript_id "TCONS_00006497"; exon_number "19"; gene_name "ENSCGRG00001015821.1"; oId "ENSCGRT00001019406.1"; nearest_ref "ENSCGRT00001019406.1"; class_code "="; tss_id "TSS4766"; p_id "P3196";
LT883665v1	Cufflinks	exon	124402842	124402907	.	+	.	gene_id "XLOC_003589"; transcript_id "TCONS_00006494"; exon_number "19"; gene_name "ENSCGRG00001015821.1"; oId "CUFF.3721.3"; nearest_ref "ENSCGRT00001019428.1"; class_code "="; tss_id "TSS4765"; p_id "P3197";
LT883665v1	Cufflinks	exon	124402842	124402907	.	+	.	gene_id "XLOC_003589"; transcript_id "TCONS_00006496"; exon_number "19"; gene_name "ENSCGRG00001015821.1"; oId "ENSCGRT00001019428.1"; nearest_ref "ENSCGRT00001019428.1"; class_code "="; tss_id "TSS4766"; p_id "P3197";
LT883665v1	Cufflinks	exon	124402842	124402907	.	+	.	gene_id "XLOC_003589"; transcript_id "TCONS_00006497"; exon_number "20"; gene_name "ENSCGRG00001015821.1"; oId "ENSCGRT00001019406.1"; nearest_ref "ENSCGRT00001019406.1"; class_code "="; tss_id "TSS4766"; p_id "P3196";
LT883665v1	Cufflinks	exon	124404071	124404229	.	+	.	gene_id "XLOC_003589"; transcript_id "TCONS_00006494"; exon_number "20"; gene_name "ENSCGRG00001015821.1"; oId "CUFF.3721.3"; nearest_ref "ENSCGRT00001019428.1"; class_code "="; tss_id "TSS4765"; p_id "P3197";
LT883665v1	Cufflinks	exon	124404071	124404229	.	+	.	gene_id "XLOC_003589"; transcript_id "TCONS_00006493"; exon_number "20"; gene_name "ENSCGRG00001015821.1"; oId "CUFF.3721.2"; nearest_ref "ENSCGRT00001019425.1"; class_code "="; tss_id "TSS4765"; p_id "P3195";
LT883665v1	Cufflinks	exon	124404071	124404229	.	+	.	gene_id "XLOC_003589"; transcript_id "TCONS_00006496"; exon_number "20"; gene_name "ENSCGRG00001015821.1"; oId "ENSCGRT00001019428.1"; nearest_ref "ENSCGRT00001019428.1"; class_code "="; tss_id "TSS4766"; p_id "P3197";
LT883665v1	Cufflinks	exon	124404071	124404229	.	+	.	gene_id "XLOC_003589"; transcript_id "TCONS_00006495"; exon_number "20"; gene_name "ENSCGRG00001015821.1"; oId "ENSCGRT00001019425.1"; nearest_ref "ENSCGRT00001019425.1"; class_code "="; tss_id "TSS4766"; p_id "P3195";
LT883665v1	Cufflinks	exon	124404071	124404229	.	+	.	gene_id "XLOC_003589"; transcript_id "TCONS_00006497"; exon_number "21"; gene_name "ENSCGRG00001015821.1"; oId "ENSCGRT00001019406.1"; nearest_ref "ENSCGRT00001019406.1"; class_code "="; tss_id "TSS4766"; p_id "P3196";
LT883665v1	Cufflinks	exon	124405379	124405565	.	-	.	gene_id "XLOC_004539"; transcript_id "TCONS_00008262"; exon_number "1"; gene_name "ENSCGRG00001015821.1"; oId "CUFF.3722.1"; nearest_ref "ENSCGRT00001019406.1"; class_code "x"; tss_id "TSS6040";
LT883665v1	Cufflinks	exon	124405379	124405418	.	-	.	gene_id "XLOC_004539"; transcript_id "TCONS_00008263"; exon_number "1"; gene_name "ENSCGRG00001015821.1"; oId "CUFF.3722.2"; nearest_ref "ENSCGRT00001019406.1"; class_code "x"; tss_id "TSS6041";
LT883665v1	Cufflinks	exon	124405379	124407268	.	+	.	gene_id "XLOC_003589"; transcript_id "TCONS_00006494"; exon_number "21"; gene_name "ENSCGRG00001015821.1"; oId "CUFF.3721.3"; nearest_ref "ENSCGRT00001019428.1"; class_code "="; tss_id "TSS4765"; p_id "P3197";
LT883665v1	Cufflinks	exon	124405379	124407268	.	+	.	gene_id "XLOC_003589"; transcript_id "TCONS_00006493"; exon_number "21"; gene_name "ENSCGRG00001015821.1"; oId "CUFF.3721.2"; nearest_ref "ENSCGRT00001019425.1"; class_code "="; tss_id "TSS4765"; p_id "P3195";
LT883665v1	Cufflinks	exon	124405379	124405537	.	+	.	gene_id "XLOC_003589"; transcript_id "TCONS_00006496"; exon_number "21"; gene_name "ENSCGRG00001015821.1"; oId "ENSCGRT00001019428.1"; nearest_ref "ENSCGRT00001019428.1"; class_code "="; tss_id "TSS4766"; p_id "P3197";
LT883665v1	Cufflinks	exon	124405379	124405537	.	+	.	gene_id "XLOC_003589"; transcript_id "TCONS_00006495"; exon_number "21"; gene_name "ENSCGRG00001015821.1"; oId "ENSCGRT00001019425.1"; nearest_ref "ENSCGRT00001019425.1"; class_code "="; tss_id "TSS4766"; p_id "P3195";
LT883665v1	Cufflinks	exon	124405379	124407268	.	+	.	gene_id "XLOC_003589"; transcript_id "TCONS_00006497"; exon_number "22"; gene_name "ENSCGRG00001015821.1"; oId "ENSCGRT00001019406.1"; nearest_ref "ENSCGRT00001019406.1"; class_code "="; tss_id "TSS4766"; p_id "P3196";
LT883665v1	Cufflinks	exon	124405638	124407268	.	+	.	gene_id "XLOC_003589"; transcript_id "TCONS_00006490"; exon_number "2"; gene_name "ENSCGRG00001015821.1"; oId "CUFF.3721.1"; nearest_ref "ENSCGRT00001019406.1"; class_code "o"; tss_id "TSS4764";
LT883665v1	Cufflinks	exon	124405647	124406735	.	-	.	gene_id "XLOC_004539"; transcript_id "TCONS_00008263"; exon_number "2"; gene_name "ENSCGRG00001015821.1"; oId "CUFF.3722.2"; nearest_ref "ENSCGRT00001019406.1"; class_code "x"; tss_id "TSS6041";
LT883665v1	Cufflinks	exon	124405677	124406305	.	-	.	gene_id "XLOC_004539"; transcript_id "TCONS_00008262"; exon_number "2"; gene_name "ENSCGRG00001015821.1"; oId "CUFF.3722.1"; nearest_ref "ENSCGRT00001019406.1"; class_code "x"; tss_id "TSS6040";
LT883665v1	Cufflinks	exon	124463776	124463832	.	+	.	gene_id "XLOC_003591"; transcript_id "TCONS_00006498"; exon_number "1"; gene_name "ENSCGRG00001010926.1"; oId "ENSCGRT00001012820.1"; nearest_ref "ENSCGRT00001012820.1"; class_code "="; tss_id "TSS4768"; p_id "P3198";
LT883665v1	Cufflinks	exon	124466125	124468870	.	+	.	gene_id "XLOC_003591"; transcript_id "TCONS_00006498"; exon_number "2"; gene_name "ENSCGRG00001010926.1"; oId "ENSCGRT00001012820.1"; nearest_ref "ENSCGRT00001012820.1"; class_code "="; tss_id "TSS4768"; p_id "P3198";
LT883665v1	Cufflinks	exon	124759292	124759776	.	-	.	gene_id "XLOC_004540"; transcript_id "TCONS_00008264"; exon_number "1"; oId "CUFF.3691.1"; class_code "u"; tss_id "TSS6042";
LT883665v1	Cufflinks	exon	124759292	124759837	.	-	.	gene_id "XLOC_004540"; transcript_id "TCONS_00008265"; exon_number "1"; oId "CUFF.3691.2"; class_code "u"; tss_id "TSS6043";
LT883665v1	Cufflinks	exon	124760006	124760026	.	-	.	gene_id "XLOC_004540"; transcript_id "TCONS_00008264"; exon_number "2"; oId "CUFF.3691.1"; class_code "u"; tss_id "TSS6042";
LT883665v1	Cufflinks	exon	124806612	124806622	.	-	.	gene_id "XLOC_004540"; transcript_id "TCONS_00008264"; exon_number "3"; oId "CUFF.3691.1"; class_code "u"; tss_id "TSS6042";
LT883665v1	Cufflinks	exon	124988477	124988488	.	-	.	gene_id "XLOC_004540"; transcript_id "TCONS_00008265"; exon_number "2"; oId "CUFF.3691.2"; class_code "u"; tss_id "TSS6043";
LT883665v1	Cufflinks	exon	125009971	125010098	.	+	.	gene_id "XLOC_003592"; transcript_id "TCONS_00006499"; exon_number "1"; gene_name "ENSCGRG00001001234.1"; oId "ENSCGRT00001001600.1"; nearest_ref "ENSCGRT00001001600.1"; class_code "="; tss_id "TSS4769";
LT883665v1	Cufflinks	exon	125009972	125010098	.	+	.	gene_id "XLOC_003592"; transcript_id "TCONS_00006500"; exon_number "1"; gene_name "ENSCGRG00001001234.1"; oId "ENSCGRT00001010531.1"; contained_in "TCONS_00006499"; nearest_ref "ENSCGRT00001001600.1"; class_code "="; tss_id "TSS4769";
LT883665v1	Cufflinks	exon	125054312	125054332	.	-	.	gene_id "XLOC_004541"; transcript_id "TCONS_00008266"; exon_number "1"; gene_name "ENSCGRG00001014395.1"; oId "ENSCGRT00001017424.1"; contained_in "TCONS_00008267"; nearest_ref "ENSCGRT00001017424.1"; class_code "="; tss_id "TSS6044"; p_id "P4078";
LT883665v1	Cufflinks	exon	125054312	125054332	.	-	.	gene_id "XLOC_004541"; transcript_id "TCONS_00008267"; exon_number "1"; gene_name "ENSCGRG00001014395.1"; oId "CUFF.3789.1"; nearest_ref "ENSCGRT00001017427.1"; class_code "j"; tss_id "TSS6045";
LT883665v1	Cufflinks	exon	125132651	125132661	.	+	.	gene_id "XLOC_003593"; transcript_id "TCONS_00006501"; exon_number "1"; gene_name "ENSCGRG00001007545.1"; oId "CUFF.3790.1"; nearest_ref "ENSCGRT00001008885.1"; class_code "o"; tss_id "TSS4770";
LT883665v1	Cufflinks	exon	125246915	125247104	.	-	.	gene_id "XLOC_004541"; transcript_id "TCONS_00008268"; exon_number "1"; gene_name "ENSCGRG00001014395.1"; oId "ENSCGRT00001017427.1"; nearest_ref "ENSCGRT00001017427.1"; class_code "="; tss_id "TSS6045"; p_id "P4077";
LT883665v1	Cufflinks	exon	125246921	125247104	.	-	.	gene_id "XLOC_004541"; transcript_id "TCONS_00008266"; exon_number "2"; gene_name "ENSCGRG00001014395.1"; oId "ENSCGRT00001017424.1"; contained_in "TCONS_00008267"; nearest_ref "ENSCGRT00001017424.1"; class_code "="; tss_id "TSS6044"; p_id "P4078";
LT883665v1	Cufflinks	exon	125246921	125247104	.	-	.	gene_id "XLOC_004541"; transcript_id "TCONS_00008267"; exon_number "2"; gene_name "ENSCGRG00001014395.1"; oId "CUFF.3789.1"; nearest_ref "ENSCGRT00001017427.1"; class_code "j"; tss_id "TSS6045";
LT883665v1	Cufflinks	exon	125249166	125249285	.	-	.	gene_id "XLOC_004541"; transcript_id "TCONS_00008266"; exon_number "3"; gene_name "ENSCGRG00001014395.1"; oId "ENSCGRT00001017424.1"; contained_in "TCONS_00008267"; nearest_ref "ENSCGRT00001017424.1"; class_code "="; tss_id "TSS6044"; p_id "P4078";
LT883665v1	Cufflinks	exon	125249166	125249285	.	-	.	gene_id "XLOC_004541"; transcript_id "TCONS_00008267"; exon_number "3"; gene_name "ENSCGRG00001014395.1"; oId "CUFF.3789.1"; nearest_ref "ENSCGRT00001017427.1"; class_code "j"; tss_id "TSS6045";
LT883665v1	Cufflinks	exon	125249166	125249285	.	-	.	gene_id "XLOC_004541"; transcript_id "TCONS_00008268"; exon_number "2"; gene_name "ENSCGRG00001014395.1"; oId "ENSCGRT00001017427.1"; nearest_ref "ENSCGRT00001017427.1"; class_code "="; tss_id "TSS6045"; p_id "P4077";
LT883665v1	Cufflinks	exon	125258807	125258943	.	-	.	gene_id "XLOC_004541"; transcript_id "TCONS_00008266"; exon_number "4"; gene_name "ENSCGRG00001014395.1"; oId "ENSCGRT00001017424.1"; contained_in "TCONS_00008267"; nearest_ref "ENSCGRT00001017424.1"; class_code "="; tss_id "TSS6044"; p_id "P4078";
LT883665v1	Cufflinks	exon	125258807	125258943	.	-	.	gene_id "XLOC_004541"; transcript_id "TCONS_00008267"; exon_number "4"; gene_name "ENSCGRG00001014395.1"; oId "CUFF.3789.1"; nearest_ref "ENSCGRT00001017427.1"; class_code "j"; tss_id "TSS6045";
LT883665v1	Cufflinks	exon	125258807	125258943	.	-	.	gene_id "XLOC_004541"; transcript_id "TCONS_00008268"; exon_number "3"; gene_name "ENSCGRG00001014395.1"; oId "ENSCGRT00001017427.1"; nearest_ref "ENSCGRT00001017427.1"; class_code "="; tss_id "TSS6045"; p_id "P4077";
LT883665v1	Cufflinks	exon	125271157	125271475	.	-	.	gene_id "XLOC_004541"; transcript_id "TCONS_00008269"; exon_number "1"; gene_name "ENSCGRG00001014395.1"; oId "CUFF.3789.4"; nearest_ref "ENSCGRT00001017427.1"; class_code "j"; tss_id "TSS6045";
LT883665v1	Cufflinks	exon	125271359	125271475	.	-	.	gene_id "XLOC_004541"; transcript_id "TCONS_00008266"; exon_number "5"; gene_name "ENSCGRG00001014395.1"; oId "ENSCGRT00001017424.1"; contained_in "TCONS_00008267"; nearest_ref "ENSCGRT00001017424.1"; class_code "="; tss_id "TSS6044"; p_id "P4078";
LT883665v1	Cufflinks	exon	125271359	125271475	.	-	.	gene_id "XLOC_004541"; transcript_id "TCONS_00008267"; exon_number "5"; gene_name "ENSCGRG00001014395.1"; oId "CUFF.3789.1"; nearest_ref "ENSCGRT00001017427.1"; class_code "j"; tss_id "TSS6045";
LT883665v1	Cufflinks	exon	125271359	125271475	.	-	.	gene_id "XLOC_004541"; transcript_id "TCONS_00008268"; exon_number "4"; gene_name "ENSCGRG00001014395.1"; oId "ENSCGRT00001017427.1"; nearest_ref "ENSCGRT00001017427.1"; class_code "="; tss_id "TSS6045"; p_id "P4077";
LT883665v1	Cufflinks	exon	125274225	125274338	.	-	.	gene_id "XLOC_004541"; transcript_id "TCONS_00008266"; exon_number "6"; gene_name "ENSCGRG00001014395.1"; oId "ENSCGRT00001017424.1"; contained_in "TCONS_00008267"; nearest_ref "ENSCGRT00001017424.1"; class_code "="; tss_id "TSS6044"; p_id "P4078";
LT883665v1	Cufflinks	exon	125274225	125274338	.	-	.	gene_id "XLOC_004541"; transcript_id "TCONS_00008267"; exon_number "6"; gene_name "ENSCGRG00001014395.1"; oId "CUFF.3789.1"; nearest_ref "ENSCGRT00001017427.1"; class_code "j"; tss_id "TSS6045";
LT883665v1	Cufflinks	exon	125274225	125274338	.	-	.	gene_id "XLOC_004541"; transcript_id "TCONS_00008268"; exon_number "5"; gene_name "ENSCGRG00001014395.1"; oId "ENSCGRT00001017427.1"; nearest_ref "ENSCGRT00001017427.1"; class_code "="; tss_id "TSS6045"; p_id "P4077";
LT883665v1	Cufflinks	exon	125274225	125274338	.	-	.	gene_id "XLOC_004541"; transcript_id "TCONS_00008269"; exon_number "2"; gene_name "ENSCGRG00001014395.1"; oId "CUFF.3789.4"; nearest_ref "ENSCGRT00001017427.1"; class_code "j"; tss_id "TSS6045";
LT883665v1	Cufflinks	exon	125275808	125275891	.	-	.	gene_id "XLOC_004541"; transcript_id "TCONS_00008266"; exon_number "7"; gene_name "ENSCGRG00001014395.1"; oId "ENSCGRT00001017424.1"; contained_in "TCONS_00008267"; nearest_ref "ENSCGRT00001017424.1"; class_code "="; tss_id "TSS6044"; p_id "P4078";
LT883665v1	Cufflinks	exon	125275808	125275913	.	-	.	gene_id "XLOC_004541"; transcript_id "TCONS_00008267"; exon_number "7"; gene_name "ENSCGRG00001014395.1"; oId "CUFF.3789.1"; nearest_ref "ENSCGRT00001017427.1"; class_code "j"; tss_id "TSS6045";
LT883665v1	Cufflinks	exon	125275808	125275913	.	-	.	gene_id "XLOC_004541"; transcript_id "TCONS_00008268"; exon_number "6"; gene_name "ENSCGRG00001014395.1"; oId "ENSCGRT00001017427.1"; nearest_ref "ENSCGRT00001017427.1"; class_code "="; tss_id "TSS6045"; p_id "P4077";
LT883665v1	Cufflinks	exon	125275808	125275913	.	-	.	gene_id "XLOC_004541"; transcript_id "TCONS_00008269"; exon_number "3"; gene_name "ENSCGRG00001014395.1"; oId "CUFF.3789.4"; nearest_ref "ENSCGRT00001017427.1"; class_code "j"; tss_id "TSS6045";
LT883665v1	Cufflinks	exon	125278052	125278168	.	-	.	gene_id "XLOC_004541"; transcript_id "TCONS_00008267"; exon_number "8"; gene_name "ENSCGRG00001014395.1"; oId "CUFF.3789.1"; nearest_ref "ENSCGRT00001017427.1"; class_code "j"; tss_id "TSS6045";
LT883665v1	Cufflinks	exon	125278052	125278168	.	-	.	gene_id "XLOC_004541"; transcript_id "TCONS_00008268"; exon_number "7"; gene_name "ENSCGRG00001014395.1"; oId "ENSCGRT00001017427.1"; nearest_ref "ENSCGRT00001017427.1"; class_code "="; tss_id "TSS6045"; p_id "P4077";
LT883665v1	Cufflinks	exon	125278052	125278168	.	-	.	gene_id "XLOC_004541"; transcript_id "TCONS_00008269"; exon_number "4"; gene_name "ENSCGRG00001014395.1"; oId "CUFF.3789.4"; nearest_ref "ENSCGRT00001017427.1"; class_code "j"; tss_id "TSS6045";
LT883665v1	Cufflinks	exon	125279150	125279187	.	-	.	gene_id "XLOC_004541"; transcript_id "TCONS_00008267"; exon_number "9"; gene_name "ENSCGRG00001014395.1"; oId "CUFF.3789.1"; nearest_ref "ENSCGRT00001017427.1"; class_code "j"; tss_id "TSS6045";
LT883665v1	Cufflinks	exon	125279150	125279187	.	-	.	gene_id "XLOC_004541"; transcript_id "TCONS_00008268"; exon_number "8"; gene_name "ENSCGRG00001014395.1"; oId "ENSCGRT00001017427.1"; nearest_ref "ENSCGRT00001017427.1"; class_code "="; tss_id "TSS6045"; p_id "P4077";
LT883665v1	Cufflinks	exon	125279150	125279187	.	-	.	gene_id "XLOC_004541"; transcript_id "TCONS_00008269"; exon_number "5"; gene_name "ENSCGRG00001014395.1"; oId "CUFF.3789.4"; nearest_ref "ENSCGRT00001017427.1"; class_code "j"; tss_id "TSS6045";
LT883665v1	Cufflinks	exon	125280783	125281059	.	+	.	gene_id "XLOC_003594"; transcript_id "TCONS_00006502"; exon_number "1"; gene_name "ENSCGRG00001007545.1"; oId "ENSCGRT00001008847.1"; nearest_ref "ENSCGRT00001008847.1"; class_code "="; tss_id "TSS4773"; p_id "P3201";
LT883665v1	Cufflinks	exon	125280783	125281059	.	+	.	gene_id "XLOC_003594"; transcript_id "TCONS_00006503"; exon_number "1"; gene_name "ENSCGRG00001007545.1"; oId "CUFF.3792.2"; nearest_ref "ENSCGRT00001008885.1"; class_code "="; tss_id "TSS4773"; p_id "P3202";
LT883665v1	Cufflinks	exon	125280866	125281059	.	+	.	gene_id "XLOC_003594"; transcript_id "TCONS_00006504"; exon_number "1"; gene_name "ENSCGRG00001007545.1"; oId "ENSCGRT00001008885.1"; nearest_ref "ENSCGRT00001008885.1"; class_code "="; tss_id "TSS4773"; p_id "P3202";
LT883665v1	Cufflinks	exon	125282767	125282845	.	+	.	gene_id "XLOC_003594"; transcript_id "TCONS_00006502"; exon_number "2"; gene_name "ENSCGRG00001007545.1"; oId "ENSCGRT00001008847.1"; nearest_ref "ENSCGRT00001008847.1"; class_code "="; tss_id "TSS4773"; p_id "P3201";
LT883665v1	Cufflinks	exon	125282767	125282845	.	+	.	gene_id "XLOC_003594"; transcript_id "TCONS_00006503"; exon_number "2"; gene_name "ENSCGRG00001007545.1"; oId "CUFF.3792.2"; nearest_ref "ENSCGRT00001008885.1"; class_code "="; tss_id "TSS4773"; p_id "P3202";
LT883665v1	Cufflinks	exon	125282767	125282845	.	+	.	gene_id "XLOC_003594"; transcript_id "TCONS_00006504"; exon_number "2"; gene_name "ENSCGRG00001007545.1"; oId "ENSCGRT00001008885.1"; nearest_ref "ENSCGRT00001008885.1"; class_code "="; tss_id "TSS4773"; p_id "P3202";
LT883665v1	Cufflinks	exon	125286458	125286547	.	+	.	gene_id "XLOC_003594"; transcript_id "TCONS_00006502"; exon_number "3"; gene_name "ENSCGRG00001007545.1"; oId "ENSCGRT00001008847.1"; nearest_ref "ENSCGRT00001008847.1"; class_code "="; tss_id "TSS4773"; p_id "P3201";
LT883665v1	Cufflinks	exon	125286458	125286547	.	+	.	gene_id "XLOC_003594"; transcript_id "TCONS_00006503"; exon_number "3"; gene_name "ENSCGRG00001007545.1"; oId "CUFF.3792.2"; nearest_ref "ENSCGRT00001008885.1"; class_code "="; tss_id "TSS4773"; p_id "P3202";
LT883665v1	Cufflinks	exon	125286458	125286547	.	+	.	gene_id "XLOC_003594"; transcript_id "TCONS_00006504"; exon_number "3"; gene_name "ENSCGRG00001007545.1"; oId "ENSCGRT00001008885.1"; nearest_ref "ENSCGRT00001008885.1"; class_code "="; tss_id "TSS4773"; p_id "P3202";
LT883665v1	Cufflinks	exon	125287705	125288200	.	+	.	gene_id "XLOC_003594"; transcript_id "TCONS_00006502"; exon_number "4"; gene_name "ENSCGRG00001007545.1"; oId "ENSCGRT00001008847.1"; nearest_ref "ENSCGRT00001008847.1"; class_code "="; tss_id "TSS4773"; p_id "P3201";
LT883665v1	Cufflinks	exon	125287705	125287763	.	+	.	gene_id "XLOC_003594"; transcript_id "TCONS_00006503"; exon_number "4"; gene_name "ENSCGRG00001007545.1"; oId "CUFF.3792.2"; nearest_ref "ENSCGRT00001008885.1"; class_code "="; tss_id "TSS4773"; p_id "P3202";
LT883665v1	Cufflinks	exon	125287705	125287763	.	+	.	gene_id "XLOC_003594"; transcript_id "TCONS_00006504"; exon_number "4"; gene_name "ENSCGRG00001007545.1"; oId "ENSCGRT00001008885.1"; nearest_ref "ENSCGRT00001008885.1"; class_code "="; tss_id "TSS4773"; p_id "P3202";
LT883665v1	Cufflinks	exon	125287791	125288200	.	+	.	gene_id "XLOC_003594"; transcript_id "TCONS_00006503"; exon_number "5"; gene_name "ENSCGRG00001007545.1"; oId "CUFF.3792.2"; nearest_ref "ENSCGRT00001008885.1"; class_code "="; tss_id "TSS4773"; p_id "P3202";
LT883665v1	Cufflinks	exon	125287791	125288200	.	+	.	gene_id "XLOC_003594"; transcript_id "TCONS_00006504"; exon_number "5"; gene_name "ENSCGRG00001007545.1"; oId "ENSCGRT00001008885.1"; nearest_ref "ENSCGRT00001008885.1"; class_code "="; tss_id "TSS4773"; p_id "P3202";
LT883665v1	Cufflinks	exon	125288676	125288806	.	+	.	gene_id "XLOC_003594"; transcript_id "TCONS_00006502"; exon_number "5"; gene_name "ENSCGRG00001007545.1"; oId "ENSCGRT00001008847.1"; nearest_ref "ENSCGRT00001008847.1"; class_code "="; tss_id "TSS4773"; p_id "P3201";
LT883665v1	Cufflinks	exon	125288676	125288806	.	+	.	gene_id "XLOC_003594"; transcript_id "TCONS_00006503"; exon_number "6"; gene_name "ENSCGRG00001007545.1"; oId "CUFF.3792.2"; nearest_ref "ENSCGRT00001008885.1"; class_code "="; tss_id "TSS4773"; p_id "P3202";
LT883665v1	Cufflinks	exon	125288676	125288806	.	+	.	gene_id "XLOC_003594"; transcript_id "TCONS_00006504"; exon_number "6"; gene_name "ENSCGRG00001007545.1"; oId "ENSCGRT00001008885.1"; nearest_ref "ENSCGRT00001008885.1"; class_code "="; tss_id "TSS4773"; p_id "P3202";
LT883665v1	Cufflinks	exon	125289381	125289545	.	+	.	gene_id "XLOC_003594"; transcript_id "TCONS_00006502"; exon_number "6"; gene_name "ENSCGRG00001007545.1"; oId "ENSCGRT00001008847.1"; nearest_ref "ENSCGRT00001008847.1"; class_code "="; tss_id "TSS4773"; p_id "P3201";
LT883665v1	Cufflinks	exon	125289381	125289557	.	+	.	gene_id "XLOC_003594"; transcript_id "TCONS_00006503"; exon_number "7"; gene_name "ENSCGRG00001007545.1"; oId "CUFF.3792.2"; nearest_ref "ENSCGRT00001008885.1"; class_code "="; tss_id "TSS4773"; p_id "P3202";
LT883665v1	Cufflinks	exon	125289381	125289557	.	+	.	gene_id "XLOC_003594"; transcript_id "TCONS_00006504"; exon_number "7"; gene_name "ENSCGRG00001007545.1"; oId "ENSCGRT00001008885.1"; nearest_ref "ENSCGRT00001008885.1"; class_code "="; tss_id "TSS4773"; p_id "P3202";
LT883665v1	Cufflinks	exon	125289681	125289769	.	+	.	gene_id "XLOC_003594"; transcript_id "TCONS_00006502"; exon_number "7"; gene_name "ENSCGRG00001007545.1"; oId "ENSCGRT00001008847.1"; nearest_ref "ENSCGRT00001008847.1"; class_code "="; tss_id "TSS4773"; p_id "P3201";
LT883665v1	Cufflinks	exon	125290561	125290571	.	+	.	gene_id "XLOC_003594"; transcript_id "TCONS_00006503"; exon_number "8"; gene_name "ENSCGRG00001007545.1"; oId "CUFF.3792.2"; nearest_ref "ENSCGRT00001008885.1"; class_code "="; tss_id "TSS4773"; p_id "P3202";
LT883665v1	Cufflinks	exon	125290561	125290571	.	+	.	gene_id "XLOC_003594"; transcript_id "TCONS_00006504"; exon_number "8"; gene_name "ENSCGRG00001007545.1"; oId "ENSCGRT00001008885.1"; nearest_ref "ENSCGRT00001008885.1"; class_code "="; tss_id "TSS4773"; p_id "P3202";
LT883665v1	Cufflinks	exon	125290635	125290798	.	+	.	gene_id "XLOC_003594"; transcript_id "TCONS_00006502"; exon_number "8"; gene_name "ENSCGRG00001007545.1"; oId "ENSCGRT00001008847.1"; nearest_ref "ENSCGRT00001008847.1"; class_code "="; tss_id "TSS4773"; p_id "P3201";
LT883665v1	Cufflinks	exon	125290635	125290798	.	+	.	gene_id "XLOC_003594"; transcript_id "TCONS_00006503"; exon_number "9"; gene_name "ENSCGRG00001007545.1"; oId "CUFF.3792.2"; nearest_ref "ENSCGRT00001008885.1"; class_code "="; tss_id "TSS4773"; p_id "P3202";
LT883665v1	Cufflinks	exon	125290635	125290798	.	+	.	gene_id "XLOC_003594"; transcript_id "TCONS_00006504"; exon_number "9"; gene_name "ENSCGRG00001007545.1"; oId "ENSCGRT00001008885.1"; nearest_ref "ENSCGRT00001008885.1"; class_code "="; tss_id "TSS4773"; p_id "P3202";
LT883665v1	Cufflinks	exon	125291383	125291586	.	+	.	gene_id "XLOC_003594"; transcript_id "TCONS_00006502"; exon_number "9"; gene_name "ENSCGRG00001007545.1"; oId "ENSCGRT00001008847.1"; nearest_ref "ENSCGRT00001008847.1"; class_code "="; tss_id "TSS4773"; p_id "P3201";
LT883665v1	Cufflinks	exon	125291383	125291586	.	+	.	gene_id "XLOC_003594"; transcript_id "TCONS_00006503"; exon_number "10"; gene_name "ENSCGRG00001007545.1"; oId "CUFF.3792.2"; nearest_ref "ENSCGRT00001008885.1"; class_code "="; tss_id "TSS4773"; p_id "P3202";
LT883665v1	Cufflinks	exon	125291383	125291586	.	+	.	gene_id "XLOC_003594"; transcript_id "TCONS_00006504"; exon_number "10"; gene_name "ENSCGRG00001007545.1"; oId "ENSCGRT00001008885.1"; nearest_ref "ENSCGRT00001008885.1"; class_code "="; tss_id "TSS4773"; p_id "P3202";
LT883665v1	Cufflinks	exon	125293084	125293695	.	+	.	gene_id "XLOC_003594"; transcript_id "TCONS_00006502"; exon_number "10"; gene_name "ENSCGRG00001007545.1"; oId "ENSCGRT00001008847.1"; nearest_ref "ENSCGRT00001008847.1"; class_code "="; tss_id "TSS4773"; p_id "P3201";
LT883665v1	Cufflinks	exon	125293084	125293695	.	+	.	gene_id "XLOC_003594"; transcript_id "TCONS_00006503"; exon_number "11"; gene_name "ENSCGRG00001007545.1"; oId "CUFF.3792.2"; nearest_ref "ENSCGRT00001008885.1"; class_code "="; tss_id "TSS4773"; p_id "P3202";
LT883665v1	Cufflinks	exon	125293084	125293695	.	+	.	gene_id "XLOC_003594"; transcript_id "TCONS_00006504"; exon_number "11"; gene_name "ENSCGRG00001007545.1"; oId "ENSCGRT00001008885.1"; nearest_ref "ENSCGRT00001008885.1"; class_code "="; tss_id "TSS4773"; p_id "P3202";
LT883665v1	Cufflinks	exon	125293880	125293966	.	+	.	gene_id "XLOC_003594"; transcript_id "TCONS_00006502"; exon_number "11"; gene_name "ENSCGRG00001007545.1"; oId "ENSCGRT00001008847.1"; nearest_ref "ENSCGRT00001008847.1"; class_code "="; tss_id "TSS4773"; p_id "P3201";
LT883665v1	Cufflinks	exon	125293880	125293966	.	+	.	gene_id "XLOC_003594"; transcript_id "TCONS_00006503"; exon_number "12"; gene_name "ENSCGRG00001007545.1"; oId "CUFF.3792.2"; nearest_ref "ENSCGRT00001008885.1"; class_code "="; tss_id "TSS4773"; p_id "P3202";
LT883665v1	Cufflinks	exon	125293880	125293966	.	+	.	gene_id "XLOC_003594"; transcript_id "TCONS_00006504"; exon_number "12"; gene_name "ENSCGRG00001007545.1"; oId "ENSCGRT00001008885.1"; nearest_ref "ENSCGRT00001008885.1"; class_code "="; tss_id "TSS4773"; p_id "P3202";
LT883665v1	Cufflinks	exon	125295373	125295441	.	+	.	gene_id "XLOC_003594"; transcript_id "TCONS_00006502"; exon_number "12"; gene_name "ENSCGRG00001007545.1"; oId "ENSCGRT00001008847.1"; nearest_ref "ENSCGRT00001008847.1"; class_code "="; tss_id "TSS4773"; p_id "P3201";
LT883665v1	Cufflinks	exon	125295373	125295441	.	+	.	gene_id "XLOC_003594"; transcript_id "TCONS_00006503"; exon_number "13"; gene_name "ENSCGRG00001007545.1"; oId "CUFF.3792.2"; nearest_ref "ENSCGRT00001008885.1"; class_code "="; tss_id "TSS4773"; p_id "P3202";
LT883665v1	Cufflinks	exon	125295373	125295441	.	+	.	gene_id "XLOC_003594"; transcript_id "TCONS_00006504"; exon_number "13"; gene_name "ENSCGRG00001007545.1"; oId "ENSCGRT00001008885.1"; nearest_ref "ENSCGRT00001008885.1"; class_code "="; tss_id "TSS4773"; p_id "P3202";
LT883665v1	Cufflinks	exon	125295825	125295976	.	+	.	gene_id "XLOC_003594"; transcript_id "TCONS_00006502"; exon_number "13"; gene_name "ENSCGRG00001007545.1"; oId "ENSCGRT00001008847.1"; nearest_ref "ENSCGRT00001008847.1"; class_code "="; tss_id "TSS4773"; p_id "P3201";
LT883665v1	Cufflinks	exon	125295825	125295976	.	+	.	gene_id "XLOC_003594"; transcript_id "TCONS_00006503"; exon_number "14"; gene_name "ENSCGRG00001007545.1"; oId "CUFF.3792.2"; nearest_ref "ENSCGRT00001008885.1"; class_code "="; tss_id "TSS4773"; p_id "P3202";
LT883665v1	Cufflinks	exon	125295825	125295976	.	+	.	gene_id "XLOC_003594"; transcript_id "TCONS_00006504"; exon_number "14"; gene_name "ENSCGRG00001007545.1"; oId "ENSCGRT00001008885.1"; nearest_ref "ENSCGRT00001008885.1"; class_code "="; tss_id "TSS4773"; p_id "P3202";
LT883665v1	Cufflinks	exon	125298863	125299064	.	+	.	gene_id "XLOC_003594"; transcript_id "TCONS_00006502"; exon_number "14"; gene_name "ENSCGRG00001007545.1"; oId "ENSCGRT00001008847.1"; nearest_ref "ENSCGRT00001008847.1"; class_code "="; tss_id "TSS4773"; p_id "P3201";
LT883665v1	Cufflinks	exon	125298863	125299064	.	+	.	gene_id "XLOC_003594"; transcript_id "TCONS_00006503"; exon_number "15"; gene_name "ENSCGRG00001007545.1"; oId "CUFF.3792.2"; nearest_ref "ENSCGRT00001008885.1"; class_code "="; tss_id "TSS4773"; p_id "P3202";
LT883665v1	Cufflinks	exon	125298863	125299064	.	+	.	gene_id "XLOC_003594"; transcript_id "TCONS_00006504"; exon_number "15"; gene_name "ENSCGRG00001007545.1"; oId "ENSCGRT00001008885.1"; nearest_ref "ENSCGRT00001008885.1"; class_code "="; tss_id "TSS4773"; p_id "P3202";
LT883665v1	Cufflinks	exon	125300276	125300539	.	+	.	gene_id "XLOC_003594"; transcript_id "TCONS_00006502"; exon_number "15"; gene_name "ENSCGRG00001007545.1"; oId "ENSCGRT00001008847.1"; nearest_ref "ENSCGRT00001008847.1"; class_code "="; tss_id "TSS4773"; p_id "P3201";
LT883665v1	Cufflinks	exon	125300276	125300539	.	+	.	gene_id "XLOC_003594"; transcript_id "TCONS_00006503"; exon_number "16"; gene_name "ENSCGRG00001007545.1"; oId "CUFF.3792.2"; nearest_ref "ENSCGRT00001008885.1"; class_code "="; tss_id "TSS4773"; p_id "P3202";
LT883665v1	Cufflinks	exon	125300276	125300539	.	+	.	gene_id "XLOC_003594"; transcript_id "TCONS_00006504"; exon_number "16"; gene_name "ENSCGRG00001007545.1"; oId "ENSCGRT00001008885.1"; nearest_ref "ENSCGRT00001008885.1"; class_code "="; tss_id "TSS4773"; p_id "P3202";
LT883665v1	Cufflinks	exon	125301850	125301969	.	+	.	gene_id "XLOC_003594"; transcript_id "TCONS_00006502"; exon_number "16"; gene_name "ENSCGRG00001007545.1"; oId "ENSCGRT00001008847.1"; nearest_ref "ENSCGRT00001008847.1"; class_code "="; tss_id "TSS4773"; p_id "P3201";
LT883665v1	Cufflinks	exon	125301850	125301969	.	+	.	gene_id "XLOC_003594"; transcript_id "TCONS_00006503"; exon_number "17"; gene_name "ENSCGRG00001007545.1"; oId "CUFF.3792.2"; nearest_ref "ENSCGRT00001008885.1"; class_code "="; tss_id "TSS4773"; p_id "P3202";
LT883665v1	Cufflinks	exon	125301850	125301969	.	+	.	gene_id "XLOC_003594"; transcript_id "TCONS_00006504"; exon_number "17"; gene_name "ENSCGRG00001007545.1"; oId "ENSCGRT00001008885.1"; nearest_ref "ENSCGRT00001008885.1"; class_code "="; tss_id "TSS4773"; p_id "P3202";
LT883665v1	Cufflinks	exon	125302066	125302230	.	+	.	gene_id "XLOC_003594"; transcript_id "TCONS_00006502"; exon_number "17"; gene_name "ENSCGRG00001007545.1"; oId "ENSCGRT00001008847.1"; nearest_ref "ENSCGRT00001008847.1"; class_code "="; tss_id "TSS4773"; p_id "P3201";
LT883665v1	Cufflinks	exon	125302066	125302230	.	+	.	gene_id "XLOC_003594"; transcript_id "TCONS_00006503"; exon_number "18"; gene_name "ENSCGRG00001007545.1"; oId "CUFF.3792.2"; nearest_ref "ENSCGRT00001008885.1"; class_code "="; tss_id "TSS4773"; p_id "P3202";
LT883665v1	Cufflinks	exon	125302066	125302230	.	+	.	gene_id "XLOC_003594"; transcript_id "TCONS_00006504"; exon_number "18"; gene_name "ENSCGRG00001007545.1"; oId "ENSCGRT00001008885.1"; nearest_ref "ENSCGRT00001008885.1"; class_code "="; tss_id "TSS4773"; p_id "P3202";
LT883665v1	Cufflinks	exon	125303041	125303259	.	+	.	gene_id "XLOC_003594"; transcript_id "TCONS_00006502"; exon_number "18"; gene_name "ENSCGRG00001007545.1"; oId "ENSCGRT00001008847.1"; nearest_ref "ENSCGRT00001008847.1"; class_code "="; tss_id "TSS4773"; p_id "P3201";
LT883665v1	Cufflinks	exon	125303041	125303259	.	+	.	gene_id "XLOC_003594"; transcript_id "TCONS_00006503"; exon_number "19"; gene_name "ENSCGRG00001007545.1"; oId "CUFF.3792.2"; nearest_ref "ENSCGRT00001008885.1"; class_code "="; tss_id "TSS4773"; p_id "P3202";
LT883665v1	Cufflinks	exon	125303041	125303259	.	+	.	gene_id "XLOC_003594"; transcript_id "TCONS_00006504"; exon_number "19"; gene_name "ENSCGRG00001007545.1"; oId "ENSCGRT00001008885.1"; nearest_ref "ENSCGRT00001008885.1"; class_code "="; tss_id "TSS4773"; p_id "P3202";
LT883665v1	Cufflinks	exon	125304403	125304505	.	+	.	gene_id "XLOC_003594"; transcript_id "TCONS_00006502"; exon_number "19"; gene_name "ENSCGRG00001007545.1"; oId "ENSCGRT00001008847.1"; nearest_ref "ENSCGRT00001008847.1"; class_code "="; tss_id "TSS4773"; p_id "P3201";
LT883665v1	Cufflinks	exon	125304403	125304505	.	+	.	gene_id "XLOC_003594"; transcript_id "TCONS_00006503"; exon_number "20"; gene_name "ENSCGRG00001007545.1"; oId "CUFF.3792.2"; nearest_ref "ENSCGRT00001008885.1"; class_code "="; tss_id "TSS4773"; p_id "P3202";
LT883665v1	Cufflinks	exon	125304403	125304505	.	+	.	gene_id "XLOC_003594"; transcript_id "TCONS_00006504"; exon_number "20"; gene_name "ENSCGRG00001007545.1"; oId "ENSCGRT00001008885.1"; nearest_ref "ENSCGRT00001008885.1"; class_code "="; tss_id "TSS4773"; p_id "P3202";
LT883665v1	Cufflinks	exon	125306160	125306929	.	+	.	gene_id "XLOC_003594"; transcript_id "TCONS_00006502"; exon_number "20"; gene_name "ENSCGRG00001007545.1"; oId "ENSCGRT00001008847.1"; nearest_ref "ENSCGRT00001008847.1"; class_code "="; tss_id "TSS4773"; p_id "P3201";
LT883665v1	Cufflinks	exon	125306160	125306929	.	+	.	gene_id "XLOC_003594"; transcript_id "TCONS_00006503"; exon_number "21"; gene_name "ENSCGRG00001007545.1"; oId "CUFF.3792.2"; nearest_ref "ENSCGRT00001008885.1"; class_code "="; tss_id "TSS4773"; p_id "P3202";
LT883665v1	Cufflinks	exon	125306160	125306929	.	+	.	gene_id "XLOC_003594"; transcript_id "TCONS_00006504"; exon_number "21"; gene_name "ENSCGRG00001007545.1"; oId "ENSCGRT00001008885.1"; nearest_ref "ENSCGRT00001008885.1"; class_code "="; tss_id "TSS4773"; p_id "P3202";
LT883665v1	Cufflinks	exon	125308819	125309015	.	+	.	gene_id "XLOC_003594"; transcript_id "TCONS_00006502"; exon_number "21"; gene_name "ENSCGRG00001007545.1"; oId "ENSCGRT00001008847.1"; nearest_ref "ENSCGRT00001008847.1"; class_code "="; tss_id "TSS4773"; p_id "P3201";
LT883665v1	Cufflinks	exon	125308819	125309015	.	+	.	gene_id "XLOC_003594"; transcript_id "TCONS_00006503"; exon_number "22"; gene_name "ENSCGRG00001007545.1"; oId "CUFF.3792.2"; nearest_ref "ENSCGRT00001008885.1"; class_code "="; tss_id "TSS4773"; p_id "P3202";
LT883665v1	Cufflinks	exon	125308819	125309015	.	+	.	gene_id "XLOC_003594"; transcript_id "TCONS_00006504"; exon_number "22"; gene_name "ENSCGRG00001007545.1"; oId "ENSCGRT00001008885.1"; nearest_ref "ENSCGRT00001008885.1"; class_code "="; tss_id "TSS4773"; p_id "P3202";
LT883665v1	Cufflinks	exon	125309981	125310085	.	+	.	gene_id "XLOC_003594"; transcript_id "TCONS_00006502"; exon_number "22"; gene_name "ENSCGRG00001007545.1"; oId "ENSCGRT00001008847.1"; nearest_ref "ENSCGRT00001008847.1"; class_code "="; tss_id "TSS4773"; p_id "P3201";
LT883665v1	Cufflinks	exon	125309981	125310085	.	+	.	gene_id "XLOC_003594"; transcript_id "TCONS_00006503"; exon_number "23"; gene_name "ENSCGRG00001007545.1"; oId "CUFF.3792.2"; nearest_ref "ENSCGRT00001008885.1"; class_code "="; tss_id "TSS4773"; p_id "P3202";
LT883665v1	Cufflinks	exon	125309981	125310085	.	+	.	gene_id "XLOC_003594"; transcript_id "TCONS_00006504"; exon_number "23"; gene_name "ENSCGRG00001007545.1"; oId "ENSCGRT00001008885.1"; nearest_ref "ENSCGRT00001008885.1"; class_code "="; tss_id "TSS4773"; p_id "P3202";
LT883665v1	Cufflinks	exon	125311499	125311621	.	+	.	gene_id "XLOC_003594"; transcript_id "TCONS_00006502"; exon_number "23"; gene_name "ENSCGRG00001007545.1"; oId "ENSCGRT00001008847.1"; nearest_ref "ENSCGRT00001008847.1"; class_code "="; tss_id "TSS4773"; p_id "P3201";
LT883665v1	Cufflinks	exon	125311499	125311621	.	+	.	gene_id "XLOC_003594"; transcript_id "TCONS_00006503"; exon_number "24"; gene_name "ENSCGRG00001007545.1"; oId "CUFF.3792.2"; nearest_ref "ENSCGRT00001008885.1"; class_code "="; tss_id "TSS4773"; p_id "P3202";
LT883665v1	Cufflinks	exon	125311499	125311621	.	+	.	gene_id "XLOC_003594"; transcript_id "TCONS_00006504"; exon_number "24"; gene_name "ENSCGRG00001007545.1"; oId "ENSCGRT00001008885.1"; nearest_ref "ENSCGRT00001008885.1"; class_code "="; tss_id "TSS4773"; p_id "P3202";
LT883665v1	Cufflinks	exon	125311966	125312142	.	+	.	gene_id "XLOC_003594"; transcript_id "TCONS_00006502"; exon_number "24"; gene_name "ENSCGRG00001007545.1"; oId "ENSCGRT00001008847.1"; nearest_ref "ENSCGRT00001008847.1"; class_code "="; tss_id "TSS4773"; p_id "P3201";
LT883665v1	Cufflinks	exon	125311966	125312142	.	+	.	gene_id "XLOC_003594"; transcript_id "TCONS_00006503"; exon_number "25"; gene_name "ENSCGRG00001007545.1"; oId "CUFF.3792.2"; nearest_ref "ENSCGRT00001008885.1"; class_code "="; tss_id "TSS4773"; p_id "P3202";
LT883665v1	Cufflinks	exon	125311966	125312142	.	+	.	gene_id "XLOC_003594"; transcript_id "TCONS_00006504"; exon_number "25"; gene_name "ENSCGRG00001007545.1"; oId "ENSCGRT00001008885.1"; nearest_ref "ENSCGRT00001008885.1"; class_code "="; tss_id "TSS4773"; p_id "P3202";
LT883665v1	Cufflinks	exon	125314025	125314271	.	+	.	gene_id "XLOC_003594"; transcript_id "TCONS_00006502"; exon_number "25"; gene_name "ENSCGRG00001007545.1"; oId "ENSCGRT00001008847.1"; nearest_ref "ENSCGRT00001008847.1"; class_code "="; tss_id "TSS4773"; p_id "P3201";
LT883665v1	Cufflinks	exon	125314025	125314271	.	+	.	gene_id "XLOC_003594"; transcript_id "TCONS_00006503"; exon_number "26"; gene_name "ENSCGRG00001007545.1"; oId "CUFF.3792.2"; nearest_ref "ENSCGRT00001008885.1"; class_code "="; tss_id "TSS4773"; p_id "P3202";
LT883665v1	Cufflinks	exon	125314025	125314271	.	+	.	gene_id "XLOC_003594"; transcript_id "TCONS_00006504"; exon_number "26"; gene_name "ENSCGRG00001007545.1"; oId "ENSCGRT00001008885.1"; nearest_ref "ENSCGRT00001008885.1"; class_code "="; tss_id "TSS4773"; p_id "P3202";
LT883665v1	Cufflinks	exon	125315107	125315205	.	+	.	gene_id "XLOC_003594"; transcript_id "TCONS_00006502"; exon_number "26"; gene_name "ENSCGRG00001007545.1"; oId "ENSCGRT00001008847.1"; nearest_ref "ENSCGRT00001008847.1"; class_code "="; tss_id "TSS4773"; p_id "P3201";
LT883665v1	Cufflinks	exon	125315107	125315205	.	+	.	gene_id "XLOC_003594"; transcript_id "TCONS_00006503"; exon_number "27"; gene_name "ENSCGRG00001007545.1"; oId "CUFF.3792.2"; nearest_ref "ENSCGRT00001008885.1"; class_code "="; tss_id "TSS4773"; p_id "P3202";
LT883665v1	Cufflinks	exon	125315107	125315205	.	+	.	gene_id "XLOC_003594"; transcript_id "TCONS_00006504"; exon_number "27"; gene_name "ENSCGRG00001007545.1"; oId "ENSCGRT00001008885.1"; nearest_ref "ENSCGRT00001008885.1"; class_code "="; tss_id "TSS4773"; p_id "P3202";
LT883665v1	Cufflinks	exon	125318878	125319041	.	+	.	gene_id "XLOC_003594"; transcript_id "TCONS_00006502"; exon_number "27"; gene_name "ENSCGRG00001007545.1"; oId "ENSCGRT00001008847.1"; nearest_ref "ENSCGRT00001008847.1"; class_code "="; tss_id "TSS4773"; p_id "P3201";
LT883665v1	Cufflinks	exon	125318878	125319041	.	+	.	gene_id "XLOC_003594"; transcript_id "TCONS_00006503"; exon_number "28"; gene_name "ENSCGRG00001007545.1"; oId "CUFF.3792.2"; nearest_ref "ENSCGRT00001008885.1"; class_code "="; tss_id "TSS4773"; p_id "P3202";
LT883665v1	Cufflinks	exon	125318878	125319041	.	+	.	gene_id "XLOC_003594"; transcript_id "TCONS_00006504"; exon_number "28"; gene_name "ENSCGRG00001007545.1"; oId "ENSCGRT00001008885.1"; nearest_ref "ENSCGRT00001008885.1"; class_code "="; tss_id "TSS4773"; p_id "P3202";
LT883665v1	Cufflinks	exon	125321321	125321457	.	+	.	gene_id "XLOC_003594"; transcript_id "TCONS_00006502"; exon_number "28"; gene_name "ENSCGRG00001007545.1"; oId "ENSCGRT00001008847.1"; nearest_ref "ENSCGRT00001008847.1"; class_code "="; tss_id "TSS4773"; p_id "P3201";
LT883665v1	Cufflinks	exon	125321321	125321457	.	+	.	gene_id "XLOC_003594"; transcript_id "TCONS_00006503"; exon_number "29"; gene_name "ENSCGRG00001007545.1"; oId "CUFF.3792.2"; nearest_ref "ENSCGRT00001008885.1"; class_code "="; tss_id "TSS4773"; p_id "P3202";
LT883665v1	Cufflinks	exon	125321321	125321457	.	+	.	gene_id "XLOC_003594"; transcript_id "TCONS_00006504"; exon_number "29"; gene_name "ENSCGRG00001007545.1"; oId "ENSCGRT00001008885.1"; nearest_ref "ENSCGRT00001008885.1"; class_code "="; tss_id "TSS4773"; p_id "P3202";
LT883665v1	Cufflinks	exon	125323270	125323301	.	+	.	gene_id "XLOC_003594"; transcript_id "TCONS_00006502"; exon_number "29"; gene_name "ENSCGRG00001007545.1"; oId "ENSCGRT00001008847.1"; nearest_ref "ENSCGRT00001008847.1"; class_code "="; tss_id "TSS4773"; p_id "P3201";
LT883665v1	Cufflinks	exon	125323270	125323301	.	+	.	gene_id "XLOC_003594"; transcript_id "TCONS_00006503"; exon_number "30"; gene_name "ENSCGRG00001007545.1"; oId "CUFF.3792.2"; nearest_ref "ENSCGRT00001008885.1"; class_code "="; tss_id "TSS4773"; p_id "P3202";
LT883665v1	Cufflinks	exon	125323270	125323301	.	+	.	gene_id "XLOC_003594"; transcript_id "TCONS_00006504"; exon_number "30"; gene_name "ENSCGRG00001007545.1"; oId "ENSCGRT00001008885.1"; nearest_ref "ENSCGRT00001008885.1"; class_code "="; tss_id "TSS4773"; p_id "P3202";
LT883665v1	Cufflinks	exon	125324201	125324337	.	+	.	gene_id "XLOC_003594"; transcript_id "TCONS_00006502"; exon_number "30"; gene_name "ENSCGRG00001007545.1"; oId "ENSCGRT00001008847.1"; nearest_ref "ENSCGRT00001008847.1"; class_code "="; tss_id "TSS4773"; p_id "P3201";
LT883665v1	Cufflinks	exon	125324201	125324337	.	+	.	gene_id "XLOC_003594"; transcript_id "TCONS_00006503"; exon_number "31"; gene_name "ENSCGRG00001007545.1"; oId "CUFF.3792.2"; nearest_ref "ENSCGRT00001008885.1"; class_code "="; tss_id "TSS4773"; p_id "P3202";
LT883665v1	Cufflinks	exon	125324201	125324337	.	+	.	gene_id "XLOC_003594"; transcript_id "TCONS_00006504"; exon_number "31"; gene_name "ENSCGRG00001007545.1"; oId "ENSCGRT00001008885.1"; nearest_ref "ENSCGRT00001008885.1"; class_code "="; tss_id "TSS4773"; p_id "P3202";
LT883665v1	Cufflinks	exon	125325766	125325986	.	+	.	gene_id "XLOC_003594"; transcript_id "TCONS_00006502"; exon_number "31"; gene_name "ENSCGRG00001007545.1"; oId "ENSCGRT00001008847.1"; nearest_ref "ENSCGRT00001008847.1"; class_code "="; tss_id "TSS4773"; p_id "P3201";
LT883665v1	Cufflinks	exon	125325766	125325986	.	+	.	gene_id "XLOC_003594"; transcript_id "TCONS_00006503"; exon_number "32"; gene_name "ENSCGRG00001007545.1"; oId "CUFF.3792.2"; nearest_ref "ENSCGRT00001008885.1"; class_code "="; tss_id "TSS4773"; p_id "P3202";
LT883665v1	Cufflinks	exon	125325766	125325986	.	+	.	gene_id "XLOC_003594"; transcript_id "TCONS_00006504"; exon_number "32"; gene_name "ENSCGRG00001007545.1"; oId "ENSCGRT00001008885.1"; nearest_ref "ENSCGRT00001008885.1"; class_code "="; tss_id "TSS4773"; p_id "P3202";
LT883665v1	Cufflinks	exon	125328704	125328851	.	+	.	gene_id "XLOC_003594"; transcript_id "TCONS_00006502"; exon_number "32"; gene_name "ENSCGRG00001007545.1"; oId "ENSCGRT00001008847.1"; nearest_ref "ENSCGRT00001008847.1"; class_code "="; tss_id "TSS4773"; p_id "P3201";
LT883665v1	Cufflinks	exon	125328704	125328851	.	+	.	gene_id "XLOC_003594"; transcript_id "TCONS_00006503"; exon_number "33"; gene_name "ENSCGRG00001007545.1"; oId "CUFF.3792.2"; nearest_ref "ENSCGRT00001008885.1"; class_code "="; tss_id "TSS4773"; p_id "P3202";
LT883665v1	Cufflinks	exon	125328704	125328851	.	+	.	gene_id "XLOC_003594"; transcript_id "TCONS_00006504"; exon_number "33"; gene_name "ENSCGRG00001007545.1"; oId "ENSCGRT00001008885.1"; nearest_ref "ENSCGRT00001008885.1"; class_code "="; tss_id "TSS4773"; p_id "P3202";
LT883665v1	Cufflinks	exon	125329102	125329311	.	+	.	gene_id "XLOC_003594"; transcript_id "TCONS_00006502"; exon_number "33"; gene_name "ENSCGRG00001007545.1"; oId "ENSCGRT00001008847.1"; nearest_ref "ENSCGRT00001008847.1"; class_code "="; tss_id "TSS4773"; p_id "P3201";
LT883665v1	Cufflinks	exon	125329102	125329311	.	+	.	gene_id "XLOC_003594"; transcript_id "TCONS_00006503"; exon_number "34"; gene_name "ENSCGRG00001007545.1"; oId "CUFF.3792.2"; nearest_ref "ENSCGRT00001008885.1"; class_code "="; tss_id "TSS4773"; p_id "P3202";
LT883665v1	Cufflinks	exon	125329102	125329311	.	+	.	gene_id "XLOC_003594"; transcript_id "TCONS_00006504"; exon_number "34"; gene_name "ENSCGRG00001007545.1"; oId "ENSCGRT00001008885.1"; nearest_ref "ENSCGRT00001008885.1"; class_code "="; tss_id "TSS4773"; p_id "P3202";
LT883665v1	Cufflinks	exon	125330853	125331071	.	+	.	gene_id "XLOC_003594"; transcript_id "TCONS_00006502"; exon_number "34"; gene_name "ENSCGRG00001007545.1"; oId "ENSCGRT00001008847.1"; nearest_ref "ENSCGRT00001008847.1"; class_code "="; tss_id "TSS4773"; p_id "P3201";
LT883665v1	Cufflinks	exon	125330853	125331071	.	+	.	gene_id "XLOC_003594"; transcript_id "TCONS_00006503"; exon_number "35"; gene_name "ENSCGRG00001007545.1"; oId "CUFF.3792.2"; nearest_ref "ENSCGRT00001008885.1"; class_code "="; tss_id "TSS4773"; p_id "P3202";
LT883665v1	Cufflinks	exon	125330853	125331071	.	+	.	gene_id "XLOC_003594"; transcript_id "TCONS_00006504"; exon_number "35"; gene_name "ENSCGRG00001007545.1"; oId "ENSCGRT00001008885.1"; nearest_ref "ENSCGRT00001008885.1"; class_code "="; tss_id "TSS4773"; p_id "P3202";
LT883665v1	Cufflinks	exon	125334280	125334477	.	+	.	gene_id "XLOC_003594"; transcript_id "TCONS_00006502"; exon_number "35"; gene_name "ENSCGRG00001007545.1"; oId "ENSCGRT00001008847.1"; nearest_ref "ENSCGRT00001008847.1"; class_code "="; tss_id "TSS4773"; p_id "P3201";
LT883665v1	Cufflinks	exon	125334280	125334477	.	+	.	gene_id "XLOC_003594"; transcript_id "TCONS_00006503"; exon_number "36"; gene_name "ENSCGRG00001007545.1"; oId "CUFF.3792.2"; nearest_ref "ENSCGRT00001008885.1"; class_code "="; tss_id "TSS4773"; p_id "P3202";
LT883665v1	Cufflinks	exon	125334280	125334477	.	+	.	gene_id "XLOC_003594"; transcript_id "TCONS_00006504"; exon_number "36"; gene_name "ENSCGRG00001007545.1"; oId "ENSCGRT00001008885.1"; nearest_ref "ENSCGRT00001008885.1"; class_code "="; tss_id "TSS4773"; p_id "P3202";
LT883665v1	Cufflinks	exon	125335493	125335692	.	+	.	gene_id "XLOC_003594"; transcript_id "TCONS_00006502"; exon_number "36"; gene_name "ENSCGRG00001007545.1"; oId "ENSCGRT00001008847.1"; nearest_ref "ENSCGRT00001008847.1"; class_code "="; tss_id "TSS4773"; p_id "P3201";
LT883665v1	Cufflinks	exon	125335493	125335692	.	+	.	gene_id "XLOC_003594"; transcript_id "TCONS_00006503"; exon_number "37"; gene_name "ENSCGRG00001007545.1"; oId "CUFF.3792.2"; nearest_ref "ENSCGRT00001008885.1"; class_code "="; tss_id "TSS4773"; p_id "P3202";
LT883665v1	Cufflinks	exon	125335493	125335692	.	+	.	gene_id "XLOC_003594"; transcript_id "TCONS_00006504"; exon_number "37"; gene_name "ENSCGRG00001007545.1"; oId "ENSCGRT00001008885.1"; nearest_ref "ENSCGRT00001008885.1"; class_code "="; tss_id "TSS4773"; p_id "P3202";
LT883665v1	Cufflinks	exon	125336494	125336635	.	+	.	gene_id "XLOC_003594"; transcript_id "TCONS_00006502"; exon_number "37"; gene_name "ENSCGRG00001007545.1"; oId "ENSCGRT00001008847.1"; nearest_ref "ENSCGRT00001008847.1"; class_code "="; tss_id "TSS4773"; p_id "P3201";
LT883665v1	Cufflinks	exon	125336494	125336635	.	+	.	gene_id "XLOC_003594"; transcript_id "TCONS_00006503"; exon_number "38"; gene_name "ENSCGRG00001007545.1"; oId "CUFF.3792.2"; nearest_ref "ENSCGRT00001008885.1"; class_code "="; tss_id "TSS4773"; p_id "P3202";
LT883665v1	Cufflinks	exon	125336494	125336635	.	+	.	gene_id "XLOC_003594"; transcript_id "TCONS_00006504"; exon_number "38"; gene_name "ENSCGRG00001007545.1"; oId "ENSCGRT00001008885.1"; nearest_ref "ENSCGRT00001008885.1"; class_code "="; tss_id "TSS4773"; p_id "P3202";
LT883665v1	Cufflinks	exon	125337857	125337916	.	+	.	gene_id "XLOC_003594"; transcript_id "TCONS_00006502"; exon_number "38"; gene_name "ENSCGRG00001007545.1"; oId "ENSCGRT00001008847.1"; nearest_ref "ENSCGRT00001008847.1"; class_code "="; tss_id "TSS4773"; p_id "P3201";
LT883665v1	Cufflinks	exon	125337857	125337916	.	+	.	gene_id "XLOC_003594"; transcript_id "TCONS_00006503"; exon_number "39"; gene_name "ENSCGRG00001007545.1"; oId "CUFF.3792.2"; nearest_ref "ENSCGRT00001008885.1"; class_code "="; tss_id "TSS4773"; p_id "P3202";
LT883665v1	Cufflinks	exon	125337857	125337916	.	+	.	gene_id "XLOC_003594"; transcript_id "TCONS_00006504"; exon_number "39"; gene_name "ENSCGRG00001007545.1"; oId "ENSCGRT00001008885.1"; nearest_ref "ENSCGRT00001008885.1"; class_code "="; tss_id "TSS4773"; p_id "P3202";
LT883665v1	Cufflinks	exon	125339106	125339288	.	+	.	gene_id "XLOC_003594"; transcript_id "TCONS_00006502"; exon_number "39"; gene_name "ENSCGRG00001007545.1"; oId "ENSCGRT00001008847.1"; nearest_ref "ENSCGRT00001008847.1"; class_code "="; tss_id "TSS4773"; p_id "P3201";
LT883665v1	Cufflinks	exon	125339106	125339288	.	+	.	gene_id "XLOC_003594"; transcript_id "TCONS_00006503"; exon_number "40"; gene_name "ENSCGRG00001007545.1"; oId "CUFF.3792.2"; nearest_ref "ENSCGRT00001008885.1"; class_code "="; tss_id "TSS4773"; p_id "P3202";
LT883665v1	Cufflinks	exon	125339106	125339288	.	+	.	gene_id "XLOC_003594"; transcript_id "TCONS_00006504"; exon_number "40"; gene_name "ENSCGRG00001007545.1"; oId "ENSCGRT00001008885.1"; nearest_ref "ENSCGRT00001008885.1"; class_code "="; tss_id "TSS4773"; p_id "P3202";
LT883665v1	Cufflinks	exon	125339812	125339856	.	+	.	gene_id "XLOC_003594"; transcript_id "TCONS_00006502"; exon_number "40"; gene_name "ENSCGRG00001007545.1"; oId "ENSCGRT00001008847.1"; nearest_ref "ENSCGRT00001008847.1"; class_code "="; tss_id "TSS4773"; p_id "P3201";
LT883665v1	Cufflinks	exon	125339812	125339856	.	+	.	gene_id "XLOC_003594"; transcript_id "TCONS_00006503"; exon_number "41"; gene_name "ENSCGRG00001007545.1"; oId "CUFF.3792.2"; nearest_ref "ENSCGRT00001008885.1"; class_code "="; tss_id "TSS4773"; p_id "P3202";
LT883665v1	Cufflinks	exon	125339812	125339856	.	+	.	gene_id "XLOC_003594"; transcript_id "TCONS_00006504"; exon_number "41"; gene_name "ENSCGRG00001007545.1"; oId "ENSCGRT00001008885.1"; nearest_ref "ENSCGRT00001008885.1"; class_code "="; tss_id "TSS4773"; p_id "P3202";
LT883665v1	Cufflinks	exon	125343155	125345141	.	+	.	gene_id "XLOC_003594"; transcript_id "TCONS_00006502"; exon_number "41"; gene_name "ENSCGRG00001007545.1"; oId "ENSCGRT00001008847.1"; nearest_ref "ENSCGRT00001008847.1"; class_code "="; tss_id "TSS4773"; p_id "P3201";
LT883665v1	Cufflinks	exon	125343155	125345144	.	+	.	gene_id "XLOC_003594"; transcript_id "TCONS_00006503"; exon_number "42"; gene_name "ENSCGRG00001007545.1"; oId "CUFF.3792.2"; nearest_ref "ENSCGRT00001008885.1"; class_code "="; tss_id "TSS4773"; p_id "P3202";
LT883665v1	Cufflinks	exon	125343155	125343358	.	+	.	gene_id "XLOC_003594"; transcript_id "TCONS_00006504"; exon_number "42"; gene_name "ENSCGRG00001007545.1"; oId "ENSCGRT00001008885.1"; nearest_ref "ENSCGRT00001008885.1"; class_code "="; tss_id "TSS4773"; p_id "P3202";
LT883665v1	Cufflinks	exon	125353240	125353342	.	-	.	gene_id "XLOC_004542"; transcript_id "TCONS_00008270"; exon_number "1"; gene_name "ENSCGRG00001018943.1"; oId "ENSCGRT00001023782.1"; nearest_ref "ENSCGRT00001023782.1"; class_code "="; tss_id "TSS6046"; p_id "P4079";
LT883665v1	Cufflinks	exon	125356681	125356870	.	-	.	gene_id "XLOC_004542"; transcript_id "TCONS_00008270"; exon_number "2"; gene_name "ENSCGRG00001018943.1"; oId "ENSCGRT00001023782.1"; nearest_ref "ENSCGRT00001023782.1"; class_code "="; tss_id "TSS6046"; p_id "P4079";
LT883665v1	Cufflinks	exon	125360688	125360897	.	-	.	gene_id "XLOC_004542"; transcript_id "TCONS_00008270"; exon_number "3"; gene_name "ENSCGRG00001018943.1"; oId "ENSCGRT00001023782.1"; nearest_ref "ENSCGRT00001023782.1"; class_code "="; tss_id "TSS6046"; p_id "P4079";
LT883665v1	Cufflinks	exon	125361704	125361808	.	-	.	gene_id "XLOC_004542"; transcript_id "TCONS_00008270"; exon_number "4"; gene_name "ENSCGRG00001018943.1"; oId "ENSCGRT00001023782.1"; nearest_ref "ENSCGRT00001023782.1"; class_code "="; tss_id "TSS6046"; p_id "P4079";
LT883665v1	Cufflinks	exon	125362568	125362723	.	-	.	gene_id "XLOC_004542"; transcript_id "TCONS_00008270"; exon_number "5"; gene_name "ENSCGRG00001018943.1"; oId "ENSCGRT00001023782.1"; nearest_ref "ENSCGRT00001023782.1"; class_code "="; tss_id "TSS6046"; p_id "P4079";
LT883665v1	Cufflinks	exon	125363164	125363282	.	-	.	gene_id "XLOC_004542"; transcript_id "TCONS_00008270"; exon_number "6"; gene_name "ENSCGRG00001018943.1"; oId "ENSCGRT00001023782.1"; nearest_ref "ENSCGRT00001023782.1"; class_code "="; tss_id "TSS6046"; p_id "P4079";
LT883665v1	Cufflinks	exon	125365429	125365496	.	-	.	gene_id "XLOC_004542"; transcript_id "TCONS_00008270"; exon_number "7"; gene_name "ENSCGRG00001018943.1"; oId "ENSCGRT00001023782.1"; nearest_ref "ENSCGRT00001023782.1"; class_code "="; tss_id "TSS6046"; p_id "P4079";
LT883665v1	Cufflinks	exon	125384646	125384822	.	+	.	gene_id "XLOC_003593"; transcript_id "TCONS_00006505"; exon_number "1"; gene_name "ENSCGRG00001020500.1"; oId "ENSCGRT00001025990.1"; nearest_ref "ENSCGRT00001025990.1"; class_code "="; tss_id "TSS4771"; p_id "P3199";
LT883665v1	Cufflinks	exon	125385853	125385861	.	+	.	gene_id "XLOC_003593"; transcript_id "TCONS_00006506"; exon_number "1"; gene_name "ENSCGRG00001020500.1"; oId "ENSCGRT00001025993.1"; nearest_ref "ENSCGRT00001025993.1"; class_code "="; tss_id "TSS4772"; p_id "P3200";
LT883665v1	Cufflinks	exon	125385853	125385861	.	+	.	gene_id "XLOC_003593"; transcript_id "TCONS_00006507"; exon_number "1"; gene_name "ENSCGRG00001020500.1"; oId "CUFF.3790.3"; nearest_ref "ENSCGRT00001025993.1"; class_code "="; tss_id "TSS4772"; p_id "P3200";
LT883665v1	Cufflinks	exon	125387895	125388042	.	+	.	gene_id "XLOC_003593"; transcript_id "TCONS_00006506"; exon_number "2"; gene_name "ENSCGRG00001020500.1"; oId "ENSCGRT00001025993.1"; nearest_ref "ENSCGRT00001025993.1"; class_code "="; tss_id "TSS4772"; p_id "P3200";
LT883665v1	Cufflinks	exon	125387895	125388042	.	+	.	gene_id "XLOC_003593"; transcript_id "TCONS_00006507"; exon_number "2"; gene_name "ENSCGRG00001020500.1"; oId "CUFF.3790.3"; nearest_ref "ENSCGRT00001025993.1"; class_code "="; tss_id "TSS4772"; p_id "P3200";
LT883665v1	Cufflinks	exon	125387924	125388042	.	+	.	gene_id "XLOC_003593"; transcript_id "TCONS_00006505"; exon_number "2"; gene_name "ENSCGRG00001020500.1"; oId "ENSCGRT00001025990.1"; nearest_ref "ENSCGRT00001025990.1"; class_code "="; tss_id "TSS4771"; p_id "P3199";
LT883665v1	Cufflinks	exon	125388412	125388567	.	+	.	gene_id "XLOC_003593"; transcript_id "TCONS_00006505"; exon_number "3"; gene_name "ENSCGRG00001020500.1"; oId "ENSCGRT00001025990.1"; nearest_ref "ENSCGRT00001025990.1"; class_code "="; tss_id "TSS4771"; p_id "P3199";
LT883665v1	Cufflinks	exon	125388412	125388567	.	+	.	gene_id "XLOC_003593"; transcript_id "TCONS_00006506"; exon_number "3"; gene_name "ENSCGRG00001020500.1"; oId "ENSCGRT00001025993.1"; nearest_ref "ENSCGRT00001025993.1"; class_code "="; tss_id "TSS4772"; p_id "P3200";
LT883665v1	Cufflinks	exon	125388412	125388567	.	+	.	gene_id "XLOC_003593"; transcript_id "TCONS_00006507"; exon_number "3"; gene_name "ENSCGRG00001020500.1"; oId "CUFF.3790.3"; nearest_ref "ENSCGRT00001025993.1"; class_code "="; tss_id "TSS4772"; p_id "P3200";
LT883665v1	Cufflinks	exon	125390509	125390613	.	+	.	gene_id "XLOC_003593"; transcript_id "TCONS_00006505"; exon_number "4"; gene_name "ENSCGRG00001020500.1"; oId "ENSCGRT00001025990.1"; nearest_ref "ENSCGRT00001025990.1"; class_code "="; tss_id "TSS4771"; p_id "P3199";
LT883665v1	Cufflinks	exon	125390509	125390613	.	+	.	gene_id "XLOC_003593"; transcript_id "TCONS_00006506"; exon_number "4"; gene_name "ENSCGRG00001020500.1"; oId "ENSCGRT00001025993.1"; nearest_ref "ENSCGRT00001025993.1"; class_code "="; tss_id "TSS4772"; p_id "P3200";
LT883665v1	Cufflinks	exon	125390509	125390613	.	+	.	gene_id "XLOC_003593"; transcript_id "TCONS_00006507"; exon_number "4"; gene_name "ENSCGRG00001020500.1"; oId "CUFF.3790.3"; nearest_ref "ENSCGRT00001025993.1"; class_code "="; tss_id "TSS4772"; p_id "P3200";
LT883665v1	Cufflinks	exon	125391511	125391720	.	+	.	gene_id "XLOC_003593"; transcript_id "TCONS_00006505"; exon_number "5"; gene_name "ENSCGRG00001020500.1"; oId "ENSCGRT00001025990.1"; nearest_ref "ENSCGRT00001025990.1"; class_code "="; tss_id "TSS4771"; p_id "P3199";
LT883665v1	Cufflinks	exon	125391511	125391720	.	+	.	gene_id "XLOC_003593"; transcript_id "TCONS_00006506"; exon_number "5"; gene_name "ENSCGRG00001020500.1"; oId "ENSCGRT00001025993.1"; nearest_ref "ENSCGRT00001025993.1"; class_code "="; tss_id "TSS4772"; p_id "P3200";
LT883665v1	Cufflinks	exon	125391511	125391720	.	+	.	gene_id "XLOC_003593"; transcript_id "TCONS_00006507"; exon_number "5"; gene_name "ENSCGRG00001020500.1"; oId "CUFF.3790.3"; nearest_ref "ENSCGRT00001025993.1"; class_code "="; tss_id "TSS4772"; p_id "P3200";
LT883665v1	Cufflinks	exon	125394274	125394463	.	+	.	gene_id "XLOC_003593"; transcript_id "TCONS_00006505"; exon_number "6"; gene_name "ENSCGRG00001020500.1"; oId "ENSCGRT00001025990.1"; nearest_ref "ENSCGRT00001025990.1"; class_code "="; tss_id "TSS4771"; p_id "P3199";
LT883665v1	Cufflinks	exon	125394274	125394463	.	+	.	gene_id "XLOC_003593"; transcript_id "TCONS_00006506"; exon_number "6"; gene_name "ENSCGRG00001020500.1"; oId "ENSCGRT00001025993.1"; nearest_ref "ENSCGRT00001025993.1"; class_code "="; tss_id "TSS4772"; p_id "P3200";
LT883665v1	Cufflinks	exon	125394274	125394463	.	+	.	gene_id "XLOC_003593"; transcript_id "TCONS_00006507"; exon_number "6"; gene_name "ENSCGRG00001020500.1"; oId "CUFF.3790.3"; nearest_ref "ENSCGRT00001025993.1"; class_code "="; tss_id "TSS4772"; p_id "P3200";
LT883665v1	Cufflinks	exon	125395678	125397760	.	+	.	gene_id "XLOC_003593"; transcript_id "TCONS_00006505"; exon_number "7"; gene_name "ENSCGRG00001020500.1"; oId "ENSCGRT00001025990.1"; nearest_ref "ENSCGRT00001025990.1"; class_code "="; tss_id "TSS4771"; p_id "P3199";
LT883665v1	Cufflinks	exon	125395678	125395783	.	+	.	gene_id "XLOC_003593"; transcript_id "TCONS_00006506"; exon_number "7"; gene_name "ENSCGRG00001020500.1"; oId "ENSCGRT00001025993.1"; nearest_ref "ENSCGRT00001025993.1"; class_code "="; tss_id "TSS4772"; p_id "P3200";
LT883665v1	Cufflinks	exon	125395678	125397765	.	+	.	gene_id "XLOC_003593"; transcript_id "TCONS_00006507"; exon_number "7"; gene_name "ENSCGRG00001020500.1"; oId "CUFF.3790.3"; nearest_ref "ENSCGRT00001025993.1"; class_code "="; tss_id "TSS4772"; p_id "P3200";
LT883665v1	Cufflinks	exon	125396141	125397765	.	+	.	gene_id "XLOC_003593"; transcript_id "TCONS_00006501"; exon_number "2"; gene_name "ENSCGRG00001007545.1"; oId "CUFF.3790.1"; nearest_ref "ENSCGRT00001008885.1"; class_code "o"; tss_id "TSS4770";
LT883665v1	Cufflinks	exon	125398891	125399748	.	+	.	gene_id "XLOC_003595"; transcript_id "TCONS_00006508"; exon_number "1"; gene_name "ENSCGRG00001021512.1"; oId "ENSCGRT00001027474.1"; nearest_ref "ENSCGRT00001027474.1"; class_code "="; tss_id "TSS4774"; p_id "P3203";
LT883665v1	Cufflinks	exon	125406584	125406642	.	+	.	gene_id "XLOC_003595"; transcript_id "TCONS_00006508"; exon_number "2"; gene_name "ENSCGRG00001021512.1"; oId "ENSCGRT00001027474.1"; nearest_ref "ENSCGRT00001027474.1"; class_code "="; tss_id "TSS4774"; p_id "P3203";
LT883665v1	Cufflinks	exon	125407908	125408099	.	+	.	gene_id "XLOC_003595"; transcript_id "TCONS_00006508"; exon_number "3"; gene_name "ENSCGRG00001021512.1"; oId "ENSCGRT00001027474.1"; nearest_ref "ENSCGRT00001027474.1"; class_code "="; tss_id "TSS4774"; p_id "P3203";
LT883665v1	Cufflinks	exon	125410427	125410600	.	+	.	gene_id "XLOC_003595"; transcript_id "TCONS_00006508"; exon_number "4"; gene_name "ENSCGRG00001021512.1"; oId "ENSCGRT00001027474.1"; nearest_ref "ENSCGRT00001027474.1"; class_code "="; tss_id "TSS4774"; p_id "P3203";
LT883665v1	Cufflinks	exon	125412875	125412936	.	+	.	gene_id "XLOC_003595"; transcript_id "TCONS_00006508"; exon_number "5"; gene_name "ENSCGRG00001021512.1"; oId "ENSCGRT00001027474.1"; nearest_ref "ENSCGRT00001027474.1"; class_code "="; tss_id "TSS4774"; p_id "P3203";
LT883665v1	Cufflinks	exon	125414131	125415047	.	+	.	gene_id "XLOC_003595"; transcript_id "TCONS_00006508"; exon_number "6"; gene_name "ENSCGRG00001021512.1"; oId "ENSCGRT00001027474.1"; nearest_ref "ENSCGRT00001027474.1"; class_code "="; tss_id "TSS4774"; p_id "P3203";
LT883665v1	Cufflinks	exon	125414676	125414881	.	-	.	gene_id "XLOC_004543"; transcript_id "TCONS_00008271"; exon_number "1"; gene_name "ENSCGRG00001022374.1"; oId "ENSCGRT00001028713.1"; nearest_ref "ENSCGRT00001028713.1"; class_code "="; tss_id "TSS6047"; p_id "P4080";
LT883665v1	Cufflinks	exon	125418955	125419091	.	-	.	gene_id "XLOC_004543"; transcript_id "TCONS_00008271"; exon_number "2"; gene_name "ENSCGRG00001022374.1"; oId "ENSCGRT00001028713.1"; nearest_ref "ENSCGRT00001028713.1"; class_code "="; tss_id "TSS6047"; p_id "P4080";
LT883665v1	Cufflinks	exon	125419949	125420053	.	-	.	gene_id "XLOC_004543"; transcript_id "TCONS_00008271"; exon_number "3"; gene_name "ENSCGRG00001022374.1"; oId "ENSCGRT00001028713.1"; nearest_ref "ENSCGRT00001028713.1"; class_code "="; tss_id "TSS6047"; p_id "P4080";
LT883665v1	Cufflinks	exon	125420190	125420284	.	-	.	gene_id "XLOC_004543"; transcript_id "TCONS_00008271"; exon_number "4"; gene_name "ENSCGRG00001022374.1"; oId "ENSCGRT00001028713.1"; nearest_ref "ENSCGRT00001028713.1"; class_code "="; tss_id "TSS6047"; p_id "P4080";
LT883665v1	Cufflinks	exon	125421195	125421354	.	-	.	gene_id "XLOC_004543"; transcript_id "TCONS_00008271"; exon_number "5"; gene_name "ENSCGRG00001022374.1"; oId "ENSCGRT00001028713.1"; nearest_ref "ENSCGRT00001028713.1"; class_code "="; tss_id "TSS6047"; p_id "P4080";
LT883665v1	Cufflinks	exon	125423485	125423662	.	-	.	gene_id "XLOC_004543"; transcript_id "TCONS_00008271"; exon_number "6"; gene_name "ENSCGRG00001022374.1"; oId "ENSCGRT00001028713.1"; nearest_ref "ENSCGRT00001028713.1"; class_code "="; tss_id "TSS6047"; p_id "P4080";
LT883665v1	Cufflinks	exon	125438709	125438781	.	-	.	gene_id "XLOC_004543"; transcript_id "TCONS_00008271"; exon_number "7"; gene_name "ENSCGRG00001022374.1"; oId "ENSCGRT00001028713.1"; nearest_ref "ENSCGRT00001028713.1"; class_code "="; tss_id "TSS6047"; p_id "P4080";
LT883665v1	Cufflinks	exon	125439613	125439723	.	-	.	gene_id "XLOC_004543"; transcript_id "TCONS_00008271"; exon_number "8"; gene_name "ENSCGRG00001022374.1"; oId "ENSCGRT00001028713.1"; nearest_ref "ENSCGRT00001028713.1"; class_code "="; tss_id "TSS6047"; p_id "P4080";
LT883665v1	Cufflinks	exon	125483377	125483646	.	+	.	gene_id "XLOC_003596"; transcript_id "TCONS_00006509"; exon_number "1"; gene_name "ENSCGRG00001016093.1"; oId "ENSCGRT00001019738.1"; nearest_ref "ENSCGRT00001019738.1"; class_code "="; tss_id "TSS4775"; p_id "P3204";
LT883665v1	Cufflinks	exon	125487981	125488190	.	+	.	gene_id "XLOC_003596"; transcript_id "TCONS_00006509"; exon_number "2"; gene_name "ENSCGRG00001016093.1"; oId "ENSCGRT00001019738.1"; nearest_ref "ENSCGRT00001019738.1"; class_code "="; tss_id "TSS4775"; p_id "P3204";
LT883665v1	Cufflinks	exon	125489586	125489669	.	+	.	gene_id "XLOC_003596"; transcript_id "TCONS_00006509"; exon_number "3"; gene_name "ENSCGRG00001016093.1"; oId "ENSCGRT00001019738.1"; nearest_ref "ENSCGRT00001019738.1"; class_code "="; tss_id "TSS4775"; p_id "P3204";
LT883665v1	Cufflinks	exon	125490755	125493818	.	+	.	gene_id "XLOC_003596"; transcript_id "TCONS_00006509"; exon_number "4"; gene_name "ENSCGRG00001016093.1"; oId "ENSCGRT00001019738.1"; nearest_ref "ENSCGRT00001019738.1"; class_code "="; tss_id "TSS4775"; p_id "P3204";
LT883665v1	Cufflinks	exon	125493612	125493767	.	-	.	gene_id "XLOC_004544"; transcript_id "TCONS_00008272"; exon_number "1"; gene_name "ENSCGRG00001010948.1"; oId "ENSCGRT00001012881.1"; nearest_ref "ENSCGRT00001012881.1"; class_code "="; tss_id "TSS6048"; p_id "P4081";
LT883665v1	Cufflinks	exon	125493981	125494127	.	-	.	gene_id "XLOC_004544"; transcript_id "TCONS_00008272"; exon_number "2"; gene_name "ENSCGRG00001010948.1"; oId "ENSCGRT00001012881.1"; nearest_ref "ENSCGRT00001012881.1"; class_code "="; tss_id "TSS6048"; p_id "P4081";
LT883665v1	Cufflinks	exon	125494375	125494461	.	-	.	gene_id "XLOC_004544"; transcript_id "TCONS_00008272"; exon_number "3"; gene_name "ENSCGRG00001010948.1"; oId "ENSCGRT00001012881.1"; nearest_ref "ENSCGRT00001012881.1"; class_code "="; tss_id "TSS6048"; p_id "P4081";
LT883665v1	Cufflinks	exon	125496220	125496349	.	-	.	gene_id "XLOC_004544"; transcript_id "TCONS_00008272"; exon_number "4"; gene_name "ENSCGRG00001010948.1"; oId "ENSCGRT00001012881.1"; nearest_ref "ENSCGRT00001012881.1"; class_code "="; tss_id "TSS6048"; p_id "P4081";
LT883665v1	Cufflinks	exon	125496444	125496586	.	-	.	gene_id "XLOC_004544"; transcript_id "TCONS_00008272"; exon_number "5"; gene_name "ENSCGRG00001010948.1"; oId "ENSCGRT00001012881.1"; nearest_ref "ENSCGRT00001012881.1"; class_code "="; tss_id "TSS6048"; p_id "P4081";
LT883665v1	Cufflinks	exon	125497574	125497715	.	-	.	gene_id "XLOC_004544"; transcript_id "TCONS_00008272"; exon_number "6"; gene_name "ENSCGRG00001010948.1"; oId "ENSCGRT00001012881.1"; nearest_ref "ENSCGRT00001012881.1"; class_code "="; tss_id "TSS6048"; p_id "P4081";
LT883665v1	Cufflinks	exon	125498432	125498532	.	-	.	gene_id "XLOC_004544"; transcript_id "TCONS_00008272"; exon_number "7"; gene_name "ENSCGRG00001010948.1"; oId "ENSCGRT00001012881.1"; nearest_ref "ENSCGRT00001012881.1"; class_code "="; tss_id "TSS6048"; p_id "P4081";
LT883665v1	Cufflinks	exon	125500388	125500543	.	-	.	gene_id "XLOC_004544"; transcript_id "TCONS_00008272"; exon_number "8"; gene_name "ENSCGRG00001010948.1"; oId "ENSCGRT00001012881.1"; nearest_ref "ENSCGRT00001012881.1"; class_code "="; tss_id "TSS6048"; p_id "P4081";
LT883665v1	Cufflinks	exon	125501016	125501193	.	-	.	gene_id "XLOC_004544"; transcript_id "TCONS_00008272"; exon_number "9"; gene_name "ENSCGRG00001010948.1"; oId "ENSCGRT00001012881.1"; nearest_ref "ENSCGRT00001012881.1"; class_code "="; tss_id "TSS6048"; p_id "P4081";
LT883665v1	Cufflinks	exon	125501913	125502010	.	-	.	gene_id "XLOC_004544"; transcript_id "TCONS_00008272"; exon_number "10"; gene_name "ENSCGRG00001010948.1"; oId "ENSCGRT00001012881.1"; nearest_ref "ENSCGRT00001012881.1"; class_code "="; tss_id "TSS6048"; p_id "P4081";
LT883665v1	Cufflinks	exon	125502275	125502451	.	-	.	gene_id "XLOC_004544"; transcript_id "TCONS_00008272"; exon_number "11"; gene_name "ENSCGRG00001010948.1"; oId "ENSCGRT00001012881.1"; nearest_ref "ENSCGRT00001012881.1"; class_code "="; tss_id "TSS6048"; p_id "P4081";
LT883665v1	Cufflinks	exon	125503197	125503309	.	-	.	gene_id "XLOC_004544"; transcript_id "TCONS_00008272"; exon_number "12"; gene_name "ENSCGRG00001010948.1"; oId "ENSCGRT00001012881.1"; nearest_ref "ENSCGRT00001012881.1"; class_code "="; tss_id "TSS6048"; p_id "P4081";
LT883665v1	Cufflinks	exon	125504282	125504390	.	-	.	gene_id "XLOC_004544"; transcript_id "TCONS_00008272"; exon_number "13"; gene_name "ENSCGRG00001010948.1"; oId "ENSCGRT00001012881.1"; nearest_ref "ENSCGRT00001012881.1"; class_code "="; tss_id "TSS6048"; p_id "P4081";
LT883665v1	Cufflinks	exon	125504907	125505089	.	-	.	gene_id "XLOC_004544"; transcript_id "TCONS_00008272"; exon_number "14"; gene_name "ENSCGRG00001010948.1"; oId "ENSCGRT00001012881.1"; nearest_ref "ENSCGRT00001012881.1"; class_code "="; tss_id "TSS6048"; p_id "P4081";
LT883665v1	Cufflinks	exon	125505431	125505511	.	-	.	gene_id "XLOC_004544"; transcript_id "TCONS_00008272"; exon_number "15"; gene_name "ENSCGRG00001010948.1"; oId "ENSCGRT00001012881.1"; nearest_ref "ENSCGRT00001012881.1"; class_code "="; tss_id "TSS6048"; p_id "P4081";
LT883665v1	Cufflinks	exon	125506398	125506559	.	-	.	gene_id "XLOC_004544"; transcript_id "TCONS_00008272"; exon_number "16"; gene_name "ENSCGRG00001010948.1"; oId "ENSCGRT00001012881.1"; nearest_ref "ENSCGRT00001012881.1"; class_code "="; tss_id "TSS6048"; p_id "P4081";
LT883665v1	Cufflinks	exon	125506852	125506938	.	-	.	gene_id "XLOC_004544"; transcript_id "TCONS_00008272"; exon_number "17"; gene_name "ENSCGRG00001010948.1"; oId "ENSCGRT00001012881.1"; nearest_ref "ENSCGRT00001012881.1"; class_code "="; tss_id "TSS6048"; p_id "P4081";
LT883665v1	Cufflinks	exon	125507906	125508016	.	-	.	gene_id "XLOC_004544"; transcript_id "TCONS_00008272"; exon_number "18"; gene_name "ENSCGRG00001010948.1"; oId "ENSCGRT00001012881.1"; nearest_ref "ENSCGRT00001012881.1"; class_code "="; tss_id "TSS6048"; p_id "P4081";
LT883665v1	Cufflinks	exon	125509091	125509218	.	-	.	gene_id "XLOC_004544"; transcript_id "TCONS_00008272"; exon_number "19"; gene_name "ENSCGRG00001010948.1"; oId "ENSCGRT00001012881.1"; nearest_ref "ENSCGRT00001012881.1"; class_code "="; tss_id "TSS6048"; p_id "P4081";
LT883665v1	Cufflinks	exon	125509403	125509553	.	-	.	gene_id "XLOC_004544"; transcript_id "TCONS_00008272"; exon_number "20"; gene_name "ENSCGRG00001010948.1"; oId "ENSCGRT00001012881.1"; nearest_ref "ENSCGRT00001012881.1"; class_code "="; tss_id "TSS6048"; p_id "P4081";
LT883665v1	Cufflinks	exon	125509482	125509496	.	+	.	gene_id "XLOC_003597"; transcript_id "TCONS_00006510"; exon_number "1"; gene_name "ENSCGRG00001011506.1"; oId "CUFF.3697.1"; nearest_ref "ENSCGRT00001013577.1"; class_code "o"; tss_id "TSS4776";
LT883665v1	Cufflinks	exon	125510506	125510597	.	-	.	gene_id "XLOC_004544"; transcript_id "TCONS_00008272"; exon_number "21"; gene_name "ENSCGRG00001010948.1"; oId "ENSCGRT00001012881.1"; nearest_ref "ENSCGRT00001012881.1"; class_code "="; tss_id "TSS6048"; p_id "P4081";
LT883665v1	Cufflinks	exon	125511118	125511196	.	-	.	gene_id "XLOC_004544"; transcript_id "TCONS_00008272"; exon_number "22"; gene_name "ENSCGRG00001010948.1"; oId "ENSCGRT00001012881.1"; nearest_ref "ENSCGRT00001012881.1"; class_code "="; tss_id "TSS6048"; p_id "P4081";
LT883665v1	Cufflinks	exon	125514270	125515024	.	-	.	gene_id "XLOC_004544"; transcript_id "TCONS_00008272"; exon_number "23"; gene_name "ENSCGRG00001010948.1"; oId "ENSCGRT00001012881.1"; nearest_ref "ENSCGRT00001012881.1"; class_code "="; tss_id "TSS6048"; p_id "P4081";
LT883665v1	Cufflinks	exon	125515116	125515197	.	-	.	gene_id "XLOC_004544"; transcript_id "TCONS_00008272"; exon_number "24"; gene_name "ENSCGRG00001010948.1"; oId "ENSCGRT00001012881.1"; nearest_ref "ENSCGRT00001012881.1"; class_code "="; tss_id "TSS6048"; p_id "P4081";
LT883665v1	Cufflinks	exon	125517113	125517196	.	-	.	gene_id "XLOC_004544"; transcript_id "TCONS_00008272"; exon_number "25"; gene_name "ENSCGRG00001010948.1"; oId "ENSCGRT00001012881.1"; nearest_ref "ENSCGRT00001012881.1"; class_code "="; tss_id "TSS6048"; p_id "P4081";
LT883665v1	Cufflinks	exon	125520340	125520489	.	-	.	gene_id "XLOC_004544"; transcript_id "TCONS_00008272"; exon_number "26"; gene_name "ENSCGRG00001010948.1"; oId "ENSCGRT00001012881.1"; nearest_ref "ENSCGRT00001012881.1"; class_code "="; tss_id "TSS6048"; p_id "P4081";
LT883665v1	Cufflinks	exon	125521495	125521557	.	-	.	gene_id "XLOC_004544"; transcript_id "TCONS_00008272"; exon_number "27"; gene_name "ENSCGRG00001010948.1"; oId "ENSCGRT00001012881.1"; nearest_ref "ENSCGRT00001012881.1"; class_code "="; tss_id "TSS6048"; p_id "P4081";
LT883665v1	Cufflinks	exon	125529989	125530111	.	-	.	gene_id "XLOC_004544"; transcript_id "TCONS_00008272"; exon_number "28"; gene_name "ENSCGRG00001010948.1"; oId "ENSCGRT00001012881.1"; nearest_ref "ENSCGRT00001012881.1"; class_code "="; tss_id "TSS6048"; p_id "P4081";
LT883665v1	Cufflinks	exon	125604644	125605147	.	+	.	gene_id "XLOC_003598"; transcript_id "TCONS_00006511"; exon_number "1"; gene_name "ENSCGRG00001011506.1"; oId "ENSCGRT00001013577.1"; contained_in "TCONS_00006512"; nearest_ref "ENSCGRT00001013577.1"; class_code "="; tss_id "TSS4778"; p_id "P3205";
LT883665v1	Cufflinks	exon	125604644	125606797	.	+	.	gene_id "XLOC_003598"; transcript_id "TCONS_00006512"; exon_number "1"; gene_name "ENSCGRG00001011506.1"; oId "CUFF.3698.2"; nearest_ref "ENSCGRT00001013577.1"; class_code "="; tss_id "TSS4778"; p_id "P3205";
LT883665v1	Cufflinks	exon	125605284	125605461	.	-	.	gene_id "XLOC_004545"; transcript_id "TCONS_00008273"; exon_number "1"; oId "CUFF.3699.1"; class_code "u"; tss_id "TSS6049";
LT883665v1	Cufflinks	exon	125607375	125608003	.	+	.	gene_id "XLOC_003597"; transcript_id "TCONS_00006513"; exon_number "1"; oId "CUFF.3700.1"; class_code "u"; tss_id "TSS4777";
LT883665v1	Cufflinks	exon	125607794	125608004	.	-	.	gene_id "XLOC_004545"; transcript_id "TCONS_00008273"; exon_number "2"; oId "CUFF.3699.1"; class_code "u"; tss_id "TSS6049";
LT883665v1	Cufflinks	exon	125607874	125608003	.	+	.	gene_id "XLOC_003597"; transcript_id "TCONS_00006510"; exon_number "2"; gene_name "ENSCGRG00001011506.1"; oId "CUFF.3697.1"; nearest_ref "ENSCGRT00001013577.1"; class_code "o"; tss_id "TSS4776";
LT883665v1	Cufflinks	exon	125615134	125615143	.	+	.	gene_id "XLOC_003599"; transcript_id "TCONS_00006514"; exon_number "1"; gene_name "ENSCGRG00001016651.1"; oId "CUFF.3706.1"; nearest_ref "ENSCGRT00001020512.1"; class_code "j"; tss_id "TSS4779";
LT883665v1	Cufflinks	exon	125674056	125674097	.	+	.	gene_id "XLOC_003600"; transcript_id "TCONS_00006515"; exon_number "1"; gene_name "ENSCGRG00001015296.1"; oId "ENSCGRT00001018654.1"; nearest_ref "ENSCGRT00001018654.1"; class_code "="; tss_id "TSS4781"; p_id "P3207";
LT883665v1	Cufflinks	exon	125680381	125680545	.	+	.	gene_id "XLOC_003600"; transcript_id "TCONS_00006515"; exon_number "2"; gene_name "ENSCGRG00001015296.1"; oId "ENSCGRT00001018654.1"; nearest_ref "ENSCGRT00001018654.1"; class_code "="; tss_id "TSS4781"; p_id "P3207";
LT883665v1	Cufflinks	exon	125682458	125682639	.	+	.	gene_id "XLOC_003600"; transcript_id "TCONS_00006515"; exon_number "3"; gene_name "ENSCGRG00001015296.1"; oId "ENSCGRT00001018654.1"; nearest_ref "ENSCGRT00001018654.1"; class_code "="; tss_id "TSS4781"; p_id "P3207";
LT883665v1	Cufflinks	exon	125683779	125683870	.	+	.	gene_id "XLOC_003600"; transcript_id "TCONS_00006515"; exon_number "4"; gene_name "ENSCGRG00001015296.1"; oId "ENSCGRT00001018654.1"; nearest_ref "ENSCGRT00001018654.1"; class_code "="; tss_id "TSS4781"; p_id "P3207";
LT883665v1	Cufflinks	exon	125684167	125684354	.	+	.	gene_id "XLOC_003600"; transcript_id "TCONS_00006515"; exon_number "5"; gene_name "ENSCGRG00001015296.1"; oId "ENSCGRT00001018654.1"; nearest_ref "ENSCGRT00001018654.1"; class_code "="; tss_id "TSS4781"; p_id "P3207";
LT883665v1	Cufflinks	exon	125684580	125684681	.	+	.	gene_id "XLOC_003600"; transcript_id "TCONS_00006515"; exon_number "6"; gene_name "ENSCGRG00001015296.1"; oId "ENSCGRT00001018654.1"; nearest_ref "ENSCGRT00001018654.1"; class_code "="; tss_id "TSS4781"; p_id "P3207";
LT883665v1	Cufflinks	exon	125686380	125686463	.	+	.	gene_id "XLOC_003600"; transcript_id "TCONS_00006515"; exon_number "7"; gene_name "ENSCGRG00001015296.1"; oId "ENSCGRT00001018654.1"; nearest_ref "ENSCGRT00001018654.1"; class_code "="; tss_id "TSS4781"; p_id "P3207";
LT883665v1	Cufflinks	exon	125688064	125688142	.	+	.	gene_id "XLOC_003600"; transcript_id "TCONS_00006515"; exon_number "8"; gene_name "ENSCGRG00001015296.1"; oId "ENSCGRT00001018654.1"; nearest_ref "ENSCGRT00001018654.1"; class_code "="; tss_id "TSS4781"; p_id "P3207";
LT883665v1	Cufflinks	exon	125688785	125688912	.	+	.	gene_id "XLOC_003600"; transcript_id "TCONS_00006515"; exon_number "9"; gene_name "ENSCGRG00001015296.1"; oId "ENSCGRT00001018654.1"; nearest_ref "ENSCGRT00001018654.1"; class_code "="; tss_id "TSS4781"; p_id "P3207";
LT883665v1	Cufflinks	exon	125689755	125693464	.	-	.	gene_id "XLOC_004546"; transcript_id "TCONS_00008274"; exon_number "1"; gene_name "ENSCGRG00001015826.1"; oId "CUFF.3707.1"; nearest_ref "ENSCGRT00001019374.1"; class_code "j"; tss_id "TSS6050";
LT883665v1	Cufflinks	exon	125689760	125693464	.	-	.	gene_id "XLOC_004546"; transcript_id "TCONS_00008275"; exon_number "1"; gene_name "ENSCGRG00001015826.1"; oId "ENSCGRT00001019374.1"; nearest_ref "ENSCGRT00001019374.1"; class_code "="; tss_id "TSS6050"; p_id "P4082";
LT883665v1	Cufflinks	exon	125694895	125695038	.	-	.	gene_id "XLOC_004546"; transcript_id "TCONS_00008274"; exon_number "2"; gene_name "ENSCGRG00001015826.1"; oId "CUFF.3707.1"; nearest_ref "ENSCGRT00001019374.1"; class_code "j"; tss_id "TSS6050";
LT883665v1	Cufflinks	exon	125694895	125695038	.	-	.	gene_id "XLOC_004546"; transcript_id "TCONS_00008275"; exon_number "2"; gene_name "ENSCGRG00001015826.1"; oId "ENSCGRT00001019374.1"; nearest_ref "ENSCGRT00001019374.1"; class_code "="; tss_id "TSS6050"; p_id "P4082";
LT883665v1	Cufflinks	exon	125696710	125696807	.	-	.	gene_id "XLOC_004546"; transcript_id "TCONS_00008274"; exon_number "3"; gene_name "ENSCGRG00001015826.1"; oId "CUFF.3707.1"; nearest_ref "ENSCGRT00001019374.1"; class_code "j"; tss_id "TSS6050";
LT883665v1	Cufflinks	exon	125696710	125696807	.	-	.	gene_id "XLOC_004546"; transcript_id "TCONS_00008275"; exon_number "3"; gene_name "ENSCGRG00001015826.1"; oId "ENSCGRT00001019374.1"; nearest_ref "ENSCGRT00001019374.1"; class_code "="; tss_id "TSS6050"; p_id "P4082";
LT883665v1	Cufflinks	exon	125697352	125697657	.	+	.	gene_id "XLOC_003601"; transcript_id "TCONS_00006516"; exon_number "1"; gene_name "ENSCGRG00001016651.1"; oId "CUFF.3709.1"; nearest_ref "ENSCGRT00001020512.1"; class_code "o"; tss_id "TSS4782";
LT883665v1	Cufflinks	exon	125698446	125698552	.	-	.	gene_id "XLOC_004546"; transcript_id "TCONS_00008274"; exon_number "4"; gene_name "ENSCGRG00001015826.1"; oId "CUFF.3707.1"; nearest_ref "ENSCGRT00001019374.1"; class_code "j"; tss_id "TSS6050";
LT883665v1	Cufflinks	exon	125698446	125698552	.	-	.	gene_id "XLOC_004546"; transcript_id "TCONS_00008275"; exon_number "4"; gene_name "ENSCGRG00001015826.1"; oId "ENSCGRT00001019374.1"; nearest_ref "ENSCGRT00001019374.1"; class_code "="; tss_id "TSS6050"; p_id "P4082";
LT883665v1	Cufflinks	exon	125703199	125703350	.	-	.	gene_id "XLOC_004546"; transcript_id "TCONS_00008274"; exon_number "5"; gene_name "ENSCGRG00001015826.1"; oId "CUFF.3707.1"; nearest_ref "ENSCGRT00001019374.1"; class_code "j"; tss_id "TSS6050";
LT883665v1	Cufflinks	exon	125703199	125703350	.	-	.	gene_id "XLOC_004546"; transcript_id "TCONS_00008275"; exon_number "5"; gene_name "ENSCGRG00001015826.1"; oId "ENSCGRT00001019374.1"; nearest_ref "ENSCGRT00001019374.1"; class_code "="; tss_id "TSS6050"; p_id "P4082";
LT883665v1	Cufflinks	exon	125704028	125704123	.	-	.	gene_id "XLOC_004547"; transcript_id "TCONS_00008276"; exon_number "1"; gene_name "ENSCGRG00001015826.1"; oId "CUFF.3708.1"; nearest_ref "ENSCGRT00001019374.1"; class_code "o"; tss_id "TSS6051";
LT883665v1	Cufflinks	exon	125704828	125704907	.	-	.	gene_id "XLOC_004546"; transcript_id "TCONS_00008274"; exon_number "6"; gene_name "ENSCGRG00001015826.1"; oId "CUFF.3707.1"; nearest_ref "ENSCGRT00001019374.1"; class_code "j"; tss_id "TSS6050";
LT883665v1	Cufflinks	exon	125704828	125704907	.	-	.	gene_id "XLOC_004546"; transcript_id "TCONS_00008275"; exon_number "6"; gene_name "ENSCGRG00001015826.1"; oId "ENSCGRT00001019374.1"; nearest_ref "ENSCGRT00001019374.1"; class_code "="; tss_id "TSS6050"; p_id "P4082";
LT883665v1	Cufflinks	exon	125711391	125711632	.	-	.	gene_id "XLOC_004546"; transcript_id "TCONS_00008275"; exon_number "7"; gene_name "ENSCGRG00001015826.1"; oId "ENSCGRT00001019374.1"; nearest_ref "ENSCGRT00001019374.1"; class_code "="; tss_id "TSS6050"; p_id "P4082";
LT883665v1	Cufflinks	exon	125716682	125717501	.	-	.	gene_id "XLOC_004546"; transcript_id "TCONS_00008274"; exon_number "7"; gene_name "ENSCGRG00001015826.1"; oId "CUFF.3707.1"; nearest_ref "ENSCGRT00001019374.1"; class_code "j"; tss_id "TSS6050";
LT883665v1	Cufflinks	exon	125716682	125717501	.	-	.	gene_id "XLOC_004546"; transcript_id "TCONS_00008275"; exon_number "8"; gene_name "ENSCGRG00001015826.1"; oId "ENSCGRT00001019374.1"; nearest_ref "ENSCGRT00001019374.1"; class_code "="; tss_id "TSS6050"; p_id "P4082";
LT883665v1	Cufflinks	exon	125717413	125717453	.	+	.	gene_id "XLOC_003599"; transcript_id "TCONS_00006517"; exon_number "1"; gene_name "ENSCGRG00001016651.1"; oId "ENSCGRT00001020512.1"; nearest_ref "ENSCGRT00001020512.1"; class_code "="; tss_id "TSS4780"; p_id "P3206";
LT883665v1	Cufflinks	exon	125721827	125721944	.	+	.	gene_id "XLOC_003599"; transcript_id "TCONS_00006517"; exon_number "2"; gene_name "ENSCGRG00001016651.1"; oId "ENSCGRT00001020512.1"; nearest_ref "ENSCGRT00001020512.1"; class_code "="; tss_id "TSS4780"; p_id "P3206";
LT883665v1	Cufflinks	exon	125725530	125725609	.	+	.	gene_id "XLOC_003599"; transcript_id "TCONS_00006517"; exon_number "3"; gene_name "ENSCGRG00001016651.1"; oId "ENSCGRT00001020512.1"; nearest_ref "ENSCGRT00001020512.1"; class_code "="; tss_id "TSS4780"; p_id "P3206";
LT883665v1	Cufflinks	exon	125726834	125726901	.	+	.	gene_id "XLOC_003599"; transcript_id "TCONS_00006517"; exon_number "4"; gene_name "ENSCGRG00001016651.1"; oId "ENSCGRT00001020512.1"; nearest_ref "ENSCGRT00001020512.1"; class_code "="; tss_id "TSS4780"; p_id "P3206";
LT883665v1	Cufflinks	exon	125727862	125727906	.	+	.	gene_id "XLOC_003599"; transcript_id "TCONS_00006517"; exon_number "5"; gene_name "ENSCGRG00001016651.1"; oId "ENSCGRT00001020512.1"; nearest_ref "ENSCGRT00001020512.1"; class_code "="; tss_id "TSS4780"; p_id "P3206";
LT883665v1	Cufflinks	exon	125729657	125729760	.	+	.	gene_id "XLOC_003599"; transcript_id "TCONS_00006517"; exon_number "6"; gene_name "ENSCGRG00001016651.1"; oId "ENSCGRT00001020512.1"; nearest_ref "ENSCGRT00001020512.1"; class_code "="; tss_id "TSS4780"; p_id "P3206";
LT883665v1	Cufflinks	exon	125730215	125730281	.	+	.	gene_id "XLOC_003599"; transcript_id "TCONS_00006517"; exon_number "7"; gene_name "ENSCGRG00001016651.1"; oId "ENSCGRT00001020512.1"; nearest_ref "ENSCGRT00001020512.1"; class_code "="; tss_id "TSS4780"; p_id "P3206";
LT883665v1	Cufflinks	exon	125731579	125731657	.	+	.	gene_id "XLOC_003599"; transcript_id "TCONS_00006517"; exon_number "8"; gene_name "ENSCGRG00001016651.1"; oId "ENSCGRT00001020512.1"; nearest_ref "ENSCGRT00001020512.1"; class_code "="; tss_id "TSS4780"; p_id "P3206";
LT883665v1	Cufflinks	exon	125731598	125731657	.	+	.	gene_id "XLOC_003599"; transcript_id "TCONS_00006514"; exon_number "2"; gene_name "ENSCGRG00001016651.1"; oId "CUFF.3706.1"; nearest_ref "ENSCGRT00001020512.1"; class_code "j"; tss_id "TSS4779";
LT883665v1	Cufflinks	exon	125733040	125734429	.	+	.	gene_id "XLOC_003599"; transcript_id "TCONS_00006514"; exon_number "3"; gene_name "ENSCGRG00001016651.1"; oId "CUFF.3706.1"; nearest_ref "ENSCGRT00001020512.1"; class_code "j"; tss_id "TSS4779";
LT883665v1	Cufflinks	exon	125733040	125734429	.	+	.	gene_id "XLOC_003599"; transcript_id "TCONS_00006517"; exon_number "9"; gene_name "ENSCGRG00001016651.1"; oId "ENSCGRT00001020512.1"; nearest_ref "ENSCGRT00001020512.1"; class_code "="; tss_id "TSS4780"; p_id "P3206";
LT883665v1	Cufflinks	exon	125733324	125733652	.	-	.	gene_id "XLOC_004547"; transcript_id "TCONS_00008276"; exon_number "2"; gene_name "ENSCGRG00001015826.1"; oId "CUFF.3708.1"; nearest_ref "ENSCGRT00001019374.1"; class_code "o"; tss_id "TSS6051";
LT883665v1	Cufflinks	exon	125739535	125740405	.	-	.	gene_id "XLOC_004548"; transcript_id "TCONS_00008277"; exon_number "1"; gene_name "ENSCGRG00001018649.1"; oId "CUFF.3713.1"; nearest_ref "ENSCGRT00001023352.1"; class_code "="; tss_id "TSS6052"; p_id "P4083";
LT883665v1	Cufflinks	exon	125740229	125740405	.	-	.	gene_id "XLOC_004548"; transcript_id "TCONS_00008278"; exon_number "1"; gene_name "ENSCGRG00001018649.1"; oId "ENSCGRT00001023352.1"; nearest_ref "ENSCGRT00001023352.1"; class_code "="; tss_id "TSS6053"; p_id "P4083";
LT883665v1	Cufflinks	exon	125745206	125745316	.	-	.	gene_id "XLOC_004548"; transcript_id "TCONS_00008277"; exon_number "2"; gene_name "ENSCGRG00001018649.1"; oId "CUFF.3713.1"; nearest_ref "ENSCGRT00001023352.1"; class_code "="; tss_id "TSS6052"; p_id "P4083";
LT883665v1	Cufflinks	exon	125745206	125745316	.	-	.	gene_id "XLOC_004548"; transcript_id "TCONS_00008278"; exon_number "2"; gene_name "ENSCGRG00001018649.1"; oId "ENSCGRT00001023352.1"; nearest_ref "ENSCGRT00001023352.1"; class_code "="; tss_id "TSS6053"; p_id "P4083";
LT883665v1	Cufflinks	exon	125747227	125747429	.	-	.	gene_id "XLOC_004548"; transcript_id "TCONS_00008277"; exon_number "3"; gene_name "ENSCGRG00001018649.1"; oId "CUFF.3713.1"; nearest_ref "ENSCGRT00001023352.1"; class_code "="; tss_id "TSS6052"; p_id "P4083";
LT883665v1	Cufflinks	exon	125747227	125747429	.	-	.	gene_id "XLOC_004548"; transcript_id "TCONS_00008278"; exon_number "3"; gene_name "ENSCGRG00001018649.1"; oId "ENSCGRT00001023352.1"; nearest_ref "ENSCGRT00001023352.1"; class_code "="; tss_id "TSS6053"; p_id "P4083";
LT883665v1	Cufflinks	exon	125748413	125748580	.	-	.	gene_id "XLOC_004548"; transcript_id "TCONS_00008277"; exon_number "4"; gene_name "ENSCGRG00001018649.1"; oId "CUFF.3713.1"; nearest_ref "ENSCGRT00001023352.1"; class_code "="; tss_id "TSS6052"; p_id "P4083";
LT883665v1	Cufflinks	exon	125748413	125748580	.	-	.	gene_id "XLOC_004548"; transcript_id "TCONS_00008278"; exon_number "4"; gene_name "ENSCGRG00001018649.1"; oId "ENSCGRT00001023352.1"; nearest_ref "ENSCGRT00001023352.1"; class_code "="; tss_id "TSS6053"; p_id "P4083";
LT883665v1	Cufflinks	exon	125750603	125750674	.	-	.	gene_id "XLOC_004548"; transcript_id "TCONS_00008277"; exon_number "5"; gene_name "ENSCGRG00001018649.1"; oId "CUFF.3713.1"; nearest_ref "ENSCGRT00001023352.1"; class_code "="; tss_id "TSS6052"; p_id "P4083";
LT883665v1	Cufflinks	exon	125750603	125750674	.	-	.	gene_id "XLOC_004548"; transcript_id "TCONS_00008278"; exon_number "5"; gene_name "ENSCGRG00001018649.1"; oId "ENSCGRT00001023352.1"; nearest_ref "ENSCGRT00001023352.1"; class_code "="; tss_id "TSS6053"; p_id "P4083";
LT883665v1	Cufflinks	exon	125750984	125751055	.	-	.	gene_id "XLOC_004548"; transcript_id "TCONS_00008277"; exon_number "6"; gene_name "ENSCGRG00001018649.1"; oId "CUFF.3713.1"; nearest_ref "ENSCGRT00001023352.1"; class_code "="; tss_id "TSS6052"; p_id "P4083";
LT883665v1	Cufflinks	exon	125750984	125751055	.	-	.	gene_id "XLOC_004548"; transcript_id "TCONS_00008278"; exon_number "6"; gene_name "ENSCGRG00001018649.1"; oId "ENSCGRT00001023352.1"; nearest_ref "ENSCGRT00001023352.1"; class_code "="; tss_id "TSS6053"; p_id "P4083";
LT883665v1	Cufflinks	exon	125751993	125752176	.	-	.	gene_id "XLOC_004548"; transcript_id "TCONS_00008277"; exon_number "7"; gene_name "ENSCGRG00001018649.1"; oId "CUFF.3713.1"; nearest_ref "ENSCGRT00001023352.1"; class_code "="; tss_id "TSS6052"; p_id "P4083";
LT883665v1	Cufflinks	exon	125751993	125752176	.	-	.	gene_id "XLOC_004548"; transcript_id "TCONS_00008278"; exon_number "7"; gene_name "ENSCGRG00001018649.1"; oId "ENSCGRT00001023352.1"; nearest_ref "ENSCGRT00001023352.1"; class_code "="; tss_id "TSS6053"; p_id "P4083";
LT883665v1	Cufflinks	exon	125753689	125753766	.	-	.	gene_id "XLOC_004548"; transcript_id "TCONS_00008277"; exon_number "8"; gene_name "ENSCGRG00001018649.1"; oId "CUFF.3713.1"; nearest_ref "ENSCGRT00001023352.1"; class_code "="; tss_id "TSS6052"; p_id "P4083";
LT883665v1	Cufflinks	exon	125753689	125753766	.	-	.	gene_id "XLOC_004548"; transcript_id "TCONS_00008278"; exon_number "8"; gene_name "ENSCGRG00001018649.1"; oId "ENSCGRT00001023352.1"; nearest_ref "ENSCGRT00001023352.1"; class_code "="; tss_id "TSS6053"; p_id "P4083";
LT883665v1	Cufflinks	exon	125755274	125755435	.	-	.	gene_id "XLOC_004548"; transcript_id "TCONS_00008277"; exon_number "9"; gene_name "ENSCGRG00001018649.1"; oId "CUFF.3713.1"; nearest_ref "ENSCGRT00001023352.1"; class_code "="; tss_id "TSS6052"; p_id "P4083";
LT883665v1	Cufflinks	exon	125755274	125755435	.	-	.	gene_id "XLOC_004548"; transcript_id "TCONS_00008278"; exon_number "9"; gene_name "ENSCGRG00001018649.1"; oId "ENSCGRT00001023352.1"; nearest_ref "ENSCGRT00001023352.1"; class_code "="; tss_id "TSS6053"; p_id "P4083";
LT883665v1	Cufflinks	exon	125755924	125755967	.	+	.	gene_id "XLOC_003601"; transcript_id "TCONS_00006516"; exon_number "2"; gene_name "ENSCGRG00001016651.1"; oId "CUFF.3709.1"; nearest_ref "ENSCGRT00001020512.1"; class_code "o"; tss_id "TSS4782";
LT883665v1	Cufflinks	exon	125757054	125757200	.	-	.	gene_id "XLOC_004548"; transcript_id "TCONS_00008277"; exon_number "10"; gene_name "ENSCGRG00001018649.1"; oId "CUFF.3713.1"; nearest_ref "ENSCGRT00001023352.1"; class_code "="; tss_id "TSS6052"; p_id "P4083";
LT883665v1	Cufflinks	exon	125757054	125757200	.	-	.	gene_id "XLOC_004548"; transcript_id "TCONS_00008278"; exon_number "10"; gene_name "ENSCGRG00001018649.1"; oId "ENSCGRT00001023352.1"; nearest_ref "ENSCGRT00001023352.1"; class_code "="; tss_id "TSS6053"; p_id "P4083";
LT883665v1	Cufflinks	exon	125757679	125757756	.	-	.	gene_id "XLOC_004548"; transcript_id "TCONS_00008277"; exon_number "11"; gene_name "ENSCGRG00001018649.1"; oId "CUFF.3713.1"; nearest_ref "ENSCGRT00001023352.1"; class_code "="; tss_id "TSS6052"; p_id "P4083";
LT883665v1	Cufflinks	exon	125757679	125757756	.	-	.	gene_id "XLOC_004548"; transcript_id "TCONS_00008278"; exon_number "11"; gene_name "ENSCGRG00001018649.1"; oId "ENSCGRT00001023352.1"; nearest_ref "ENSCGRT00001023352.1"; class_code "="; tss_id "TSS6053"; p_id "P4083";
LT883665v1	Cufflinks	exon	125758883	125758960	.	-	.	gene_id "XLOC_004549"; transcript_id "TCONS_00008279"; exon_number "1"; gene_name "ENSCGRG00001001809.1"; oId "ENSCGRT00001002248.1"; nearest_ref "ENSCGRT00001002248.1"; class_code "="; tss_id "TSS6054";
LT883665v1	Cufflinks	exon	125764760	125764968	.	-	.	gene_id "XLOC_004548"; transcript_id "TCONS_00008277"; exon_number "12"; gene_name "ENSCGRG00001018649.1"; oId "CUFF.3713.1"; nearest_ref "ENSCGRT00001023352.1"; class_code "="; tss_id "TSS6052"; p_id "P4083";
LT883665v1	Cufflinks	exon	125764760	125764968	.	-	.	gene_id "XLOC_004548"; transcript_id "TCONS_00008278"; exon_number "12"; gene_name "ENSCGRG00001018649.1"; oId "ENSCGRT00001023352.1"; nearest_ref "ENSCGRT00001023352.1"; class_code "="; tss_id "TSS6053"; p_id "P4083";
LT883665v1	Cufflinks	exon	125779905	125780428	.	-	.	gene_id "XLOC_004548"; transcript_id "TCONS_00008277"; exon_number "13"; gene_name "ENSCGRG00001018649.1"; oId "CUFF.3713.1"; nearest_ref "ENSCGRT00001023352.1"; class_code "="; tss_id "TSS6052"; p_id "P4083";
LT883665v1	Cufflinks	exon	125779905	125780428	.	-	.	gene_id "XLOC_004548"; transcript_id "TCONS_00008278"; exon_number "13"; gene_name "ENSCGRG00001018649.1"; oId "ENSCGRT00001023352.1"; nearest_ref "ENSCGRT00001023352.1"; class_code "="; tss_id "TSS6053"; p_id "P4083";
LT883665v1	Cufflinks	exon	125783016	125783102	.	-	.	gene_id "XLOC_004548"; transcript_id "TCONS_00008277"; exon_number "14"; gene_name "ENSCGRG00001018649.1"; oId "CUFF.3713.1"; nearest_ref "ENSCGRT00001023352.1"; class_code "="; tss_id "TSS6052"; p_id "P4083";
LT883665v1	Cufflinks	exon	125783016	125783102	.	-	.	gene_id "XLOC_004548"; transcript_id "TCONS_00008278"; exon_number "14"; gene_name "ENSCGRG00001018649.1"; oId "ENSCGRT00001023352.1"; nearest_ref "ENSCGRT00001023352.1"; class_code "="; tss_id "TSS6053"; p_id "P4083";
LT883665v1	Cufflinks	exon	125798281	125798340	.	-	.	gene_id "XLOC_004550"; transcript_id "TCONS_00008280"; exon_number "1"; gene_name "ENSCGRG00001007015.1"; oId "ENSCGRT00001008225.1"; nearest_ref "ENSCGRT00001008225.1"; class_code "="; tss_id "TSS6055"; p_id "P4084";
LT883665v1	Cufflinks	exon	125798356	125798403	.	-	.	gene_id "XLOC_004550"; transcript_id "TCONS_00008280"; exon_number "2"; gene_name "ENSCGRG00001007015.1"; oId "ENSCGRT00001008225.1"; nearest_ref "ENSCGRT00001008225.1"; class_code "="; tss_id "TSS6055"; p_id "P4084";
LT883665v1	Cufflinks	exon	125798424	125798466	.	-	.	gene_id "XLOC_004550"; transcript_id "TCONS_00008280"; exon_number "3"; gene_name "ENSCGRG00001007015.1"; oId "ENSCGRT00001008225.1"; nearest_ref "ENSCGRT00001008225.1"; class_code "="; tss_id "TSS6055"; p_id "P4084";
LT883665v1	Cufflinks	exon	125798518	125798571	.	-	.	gene_id "XLOC_004550"; transcript_id "TCONS_00008280"; exon_number "4"; gene_name "ENSCGRG00001007015.1"; oId "ENSCGRT00001008225.1"; nearest_ref "ENSCGRT00001008225.1"; class_code "="; tss_id "TSS6055"; p_id "P4084";
LT883665v1	Cufflinks	exon	125798623	125798643	.	-	.	gene_id "XLOC_004550"; transcript_id "TCONS_00008280"; exon_number "5"; gene_name "ENSCGRG00001007015.1"; oId "ENSCGRT00001008225.1"; nearest_ref "ENSCGRT00001008225.1"; class_code "="; tss_id "TSS6055"; p_id "P4084";
LT883665v1	Cufflinks	exon	125798658	125799185	.	-	.	gene_id "XLOC_004550"; transcript_id "TCONS_00008280"; exon_number "6"; gene_name "ENSCGRG00001007015.1"; oId "ENSCGRT00001008225.1"; nearest_ref "ENSCGRT00001008225.1"; class_code "="; tss_id "TSS6055"; p_id "P4084";
LT883665v1	Cufflinks	exon	125799209	125799306	.	-	.	gene_id "XLOC_004550"; transcript_id "TCONS_00008280"; exon_number "7"; gene_name "ENSCGRG00001007015.1"; oId "ENSCGRT00001008225.1"; nearest_ref "ENSCGRT00001008225.1"; class_code "="; tss_id "TSS6055"; p_id "P4084";
LT883665v1	Cufflinks	exon	125799321	125799737	.	-	.	gene_id "XLOC_004550"; transcript_id "TCONS_00008280"; exon_number "8"; gene_name "ENSCGRG00001007015.1"; oId "ENSCGRT00001008225.1"; nearest_ref "ENSCGRT00001008225.1"; class_code "="; tss_id "TSS6055"; p_id "P4084";
LT883665v1	Cufflinks	exon	125799762	125799892	.	-	.	gene_id "XLOC_004550"; transcript_id "TCONS_00008280"; exon_number "9"; gene_name "ENSCGRG00001007015.1"; oId "ENSCGRT00001008225.1"; nearest_ref "ENSCGRT00001008225.1"; class_code "="; tss_id "TSS6055"; p_id "P4084";
LT883665v1	Cufflinks	exon	125799910	125799994	.	-	.	gene_id "XLOC_004550"; transcript_id "TCONS_00008280"; exon_number "10"; gene_name "ENSCGRG00001007015.1"; oId "ENSCGRT00001008225.1"; nearest_ref "ENSCGRT00001008225.1"; class_code "="; tss_id "TSS6055"; p_id "P4084";
LT883665v1	Cufflinks	exon	125818868	125819551	.	-	.	gene_id "XLOC_004548"; transcript_id "TCONS_00008277"; exon_number "15"; gene_name "ENSCGRG00001018649.1"; oId "CUFF.3713.1"; nearest_ref "ENSCGRT00001023352.1"; class_code "="; tss_id "TSS6052"; p_id "P4083";
LT883665v1	Cufflinks	exon	125818868	125819442	.	-	.	gene_id "XLOC_004548"; transcript_id "TCONS_00008278"; exon_number "15"; gene_name "ENSCGRG00001018649.1"; oId "ENSCGRT00001023352.1"; nearest_ref "ENSCGRT00001023352.1"; class_code "="; tss_id "TSS6053"; p_id "P4083";
LT883665v1	Cufflinks	exon	125830683	125830760	.	-	.	gene_id "XLOC_004551"; transcript_id "TCONS_00008281"; exon_number "1"; gene_name "ENSCGRG00001004808.1"; oId "ENSCGRT00001005696.1"; nearest_ref "ENSCGRT00001005696.1"; class_code "="; tss_id "TSS6056"; p_id "P4085";
LT883665v1	Cufflinks	exon	125844580	125844879	.	-	.	gene_id "XLOC_004551"; transcript_id "TCONS_00008281"; exon_number "2"; gene_name "ENSCGRG00001004808.1"; oId "ENSCGRT00001005696.1"; nearest_ref "ENSCGRT00001005696.1"; class_code "="; tss_id "TSS6056"; p_id "P4085";
LT883665v1	Cufflinks	exon	125848284	125848827	.	-	.	gene_id "XLOC_004551"; transcript_id "TCONS_00008281"; exon_number "3"; gene_name "ENSCGRG00001004808.1"; oId "ENSCGRT00001005696.1"; nearest_ref "ENSCGRT00001005696.1"; class_code "="; tss_id "TSS6056"; p_id "P4085";
LT883665v1	Cufflinks	exon	125850617	125850816	.	-	.	gene_id "XLOC_004551"; transcript_id "TCONS_00008281"; exon_number "4"; gene_name "ENSCGRG00001004808.1"; oId "ENSCGRT00001005696.1"; nearest_ref "ENSCGRT00001005696.1"; class_code "="; tss_id "TSS6056"; p_id "P4085";
LT883665v1	Cufflinks	exon	125851826	125851975	.	-	.	gene_id "XLOC_004551"; transcript_id "TCONS_00008281"; exon_number "5"; gene_name "ENSCGRG00001004808.1"; oId "ENSCGRT00001005696.1"; nearest_ref "ENSCGRT00001005696.1"; class_code "="; tss_id "TSS6056"; p_id "P4085";
LT883665v1	Cufflinks	exon	125869886	125870163	.	-	.	gene_id "XLOC_004552"; transcript_id "TCONS_00008282"; exon_number "1"; gene_name "ENSCGRG00001016321.1"; oId "CUFF.3804.1"; nearest_ref "ENSCGRT00001020101.1"; class_code "o"; tss_id "TSS6057";
LT883665v1	Cufflinks	exon	125869886	125870890	.	-	.	gene_id "XLOC_004552"; transcript_id "TCONS_00008283"; exon_number "1"; gene_name "ENSCGRG00001016321.1"; oId "CUFF.3804.3"; nearest_ref "ENSCGRT00001020103.1"; class_code "="; tss_id "TSS6058"; p_id "P4088";
LT883665v1	Cufflinks	exon	125869893	125870169	.	+	.	gene_id "XLOC_003602"; transcript_id "TCONS_00006518"; exon_number "1"; gene_name "ENSCGRG00001016321.1"; oId "CUFF.3805.1"; nearest_ref "ENSCGRT00001020089.1"; class_code "x"; tss_id "TSS4783";
LT883665v1	Cufflinks	exon	125869895	125870890	.	-	.	gene_id "XLOC_004552"; transcript_id "TCONS_00008284"; exon_number "1"; gene_name "ENSCGRG00001016321.1"; oId "ENSCGRT00001020089.1"; nearest_ref "ENSCGRT00001020089.1"; class_code "="; tss_id "TSS6058"; p_id "P4089";
LT883665v1	Cufflinks	exon	125870757	125870890	.	-	.	gene_id "XLOC_004552"; transcript_id "TCONS_00008287"; exon_number "1"; gene_name "ENSCGRG00001016321.1"; oId "ENSCGRT00001020110.1"; nearest_ref "ENSCGRT00001020110.1"; class_code "="; tss_id "TSS6058"; p_id "P4086";
LT883665v1	Cufflinks	exon	125870757	125870890	.	-	.	gene_id "XLOC_004552"; transcript_id "TCONS_00008286"; exon_number "1"; gene_name "ENSCGRG00001016321.1"; oId "ENSCGRT00001020103.1"; nearest_ref "ENSCGRT00001020103.1"; class_code "="; tss_id "TSS6058"; p_id "P4088";
LT883665v1	Cufflinks	exon	125870757	125870890	.	-	.	gene_id "XLOC_004552"; transcript_id "TCONS_00008285"; exon_number "1"; gene_name "ENSCGRG00001016321.1"; oId "ENSCGRT00001020101.1"; nearest_ref "ENSCGRT00001020101.1"; class_code "="; tss_id "TSS6058"; p_id "P4087";
LT883665v1	Cufflinks	exon	125871907	125872003	.	-	.	gene_id "XLOC_004552"; transcript_id "TCONS_00008283"; exon_number "2"; gene_name "ENSCGRG00001016321.1"; oId "CUFF.3804.3"; nearest_ref "ENSCGRT00001020103.1"; class_code "="; tss_id "TSS6058"; p_id "P4088";
LT883665v1	Cufflinks	exon	125871907	125872003	.	-	.	gene_id "XLOC_004552"; transcript_id "TCONS_00008284"; exon_number "2"; gene_name "ENSCGRG00001016321.1"; oId "ENSCGRT00001020089.1"; nearest_ref "ENSCGRT00001020089.1"; class_code "="; tss_id "TSS6058"; p_id "P4089";
LT883665v1	Cufflinks	exon	125871907	125872003	.	-	.	gene_id "XLOC_004552"; transcript_id "TCONS_00008287"; exon_number "2"; gene_name "ENSCGRG00001016321.1"; oId "ENSCGRT00001020110.1"; nearest_ref "ENSCGRT00001020110.1"; class_code "="; tss_id "TSS6058"; p_id "P4086";
LT883665v1	Cufflinks	exon	125871907	125872003	.	-	.	gene_id "XLOC_004552"; transcript_id "TCONS_00008286"; exon_number "2"; gene_name "ENSCGRG00001016321.1"; oId "ENSCGRT00001020103.1"; nearest_ref "ENSCGRT00001020103.1"; class_code "="; tss_id "TSS6058"; p_id "P4088";
LT883665v1	Cufflinks	exon	125871907	125872003	.	-	.	gene_id "XLOC_004552"; transcript_id "TCONS_00008285"; exon_number "2"; gene_name "ENSCGRG00001016321.1"; oId "ENSCGRT00001020101.1"; nearest_ref "ENSCGRT00001020101.1"; class_code "="; tss_id "TSS6058"; p_id "P4087";
LT883665v1	Cufflinks	exon	125874518	125874621	.	-	.	gene_id "XLOC_004552"; transcript_id "TCONS_00008283"; exon_number "3"; gene_name "ENSCGRG00001016321.1"; oId "CUFF.3804.3"; nearest_ref "ENSCGRT00001020103.1"; class_code "="; tss_id "TSS6058"; p_id "P4088";
LT883665v1	Cufflinks	exon	125874518	125874621	.	-	.	gene_id "XLOC_004552"; transcript_id "TCONS_00008284"; exon_number "3"; gene_name "ENSCGRG00001016321.1"; oId "ENSCGRT00001020089.1"; nearest_ref "ENSCGRT00001020089.1"; class_code "="; tss_id "TSS6058"; p_id "P4089";
LT883665v1	Cufflinks	exon	125874518	125874621	.	-	.	gene_id "XLOC_004552"; transcript_id "TCONS_00008287"; exon_number "3"; gene_name "ENSCGRG00001016321.1"; oId "ENSCGRT00001020110.1"; nearest_ref "ENSCGRT00001020110.1"; class_code "="; tss_id "TSS6058"; p_id "P4086";
LT883665v1	Cufflinks	exon	125874518	125874621	.	-	.	gene_id "XLOC_004552"; transcript_id "TCONS_00008286"; exon_number "3"; gene_name "ENSCGRG00001016321.1"; oId "ENSCGRT00001020103.1"; nearest_ref "ENSCGRT00001020103.1"; class_code "="; tss_id "TSS6058"; p_id "P4088";
LT883665v1	Cufflinks	exon	125874518	125874621	.	-	.	gene_id "XLOC_004552"; transcript_id "TCONS_00008285"; exon_number "3"; gene_name "ENSCGRG00001016321.1"; oId "ENSCGRT00001020101.1"; nearest_ref "ENSCGRT00001020101.1"; class_code "="; tss_id "TSS6058"; p_id "P4087";
LT883665v1	Cufflinks	exon	125877107	125877171	.	-	.	gene_id "XLOC_004552"; transcript_id "TCONS_00008283"; exon_number "4"; gene_name "ENSCGRG00001016321.1"; oId "CUFF.3804.3"; nearest_ref "ENSCGRT00001020103.1"; class_code "="; tss_id "TSS6058"; p_id "P4088";
LT883665v1	Cufflinks	exon	125877107	125877171	.	-	.	gene_id "XLOC_004552"; transcript_id "TCONS_00008284"; exon_number "4"; gene_name "ENSCGRG00001016321.1"; oId "ENSCGRT00001020089.1"; nearest_ref "ENSCGRT00001020089.1"; class_code "="; tss_id "TSS6058"; p_id "P4089";
LT883665v1	Cufflinks	exon	125877107	125877171	.	-	.	gene_id "XLOC_004552"; transcript_id "TCONS_00008287"; exon_number "4"; gene_name "ENSCGRG00001016321.1"; oId "ENSCGRT00001020110.1"; nearest_ref "ENSCGRT00001020110.1"; class_code "="; tss_id "TSS6058"; p_id "P4086";
LT883665v1	Cufflinks	exon	125877107	125877171	.	-	.	gene_id "XLOC_004552"; transcript_id "TCONS_00008286"; exon_number "4"; gene_name "ENSCGRG00001016321.1"; oId "ENSCGRT00001020103.1"; nearest_ref "ENSCGRT00001020103.1"; class_code "="; tss_id "TSS6058"; p_id "P4088";
LT883665v1	Cufflinks	exon	125877107	125877171	.	-	.	gene_id "XLOC_004552"; transcript_id "TCONS_00008285"; exon_number "4"; gene_name "ENSCGRG00001016321.1"; oId "ENSCGRT00001020101.1"; nearest_ref "ENSCGRT00001020101.1"; class_code "="; tss_id "TSS6058"; p_id "P4087";
LT883665v1	Cufflinks	exon	125882711	125882784	.	-	.	gene_id "XLOC_004552"; transcript_id "TCONS_00008283"; exon_number "5"; gene_name "ENSCGRG00001016321.1"; oId "CUFF.3804.3"; nearest_ref "ENSCGRT00001020103.1"; class_code "="; tss_id "TSS6058"; p_id "P4088";
LT883665v1	Cufflinks	exon	125882711	125882784	.	-	.	gene_id "XLOC_004552"; transcript_id "TCONS_00008284"; exon_number "5"; gene_name "ENSCGRG00001016321.1"; oId "ENSCGRT00001020089.1"; nearest_ref "ENSCGRT00001020089.1"; class_code "="; tss_id "TSS6058"; p_id "P4089";
LT883665v1	Cufflinks	exon	125882711	125882784	.	-	.	gene_id "XLOC_004552"; transcript_id "TCONS_00008287"; exon_number "5"; gene_name "ENSCGRG00001016321.1"; oId "ENSCGRT00001020110.1"; nearest_ref "ENSCGRT00001020110.1"; class_code "="; tss_id "TSS6058"; p_id "P4086";
LT883665v1	Cufflinks	exon	125882711	125882784	.	-	.	gene_id "XLOC_004552"; transcript_id "TCONS_00008286"; exon_number "5"; gene_name "ENSCGRG00001016321.1"; oId "ENSCGRT00001020103.1"; nearest_ref "ENSCGRT00001020103.1"; class_code "="; tss_id "TSS6058"; p_id "P4088";
LT883665v1	Cufflinks	exon	125882711	125882784	.	-	.	gene_id "XLOC_004552"; transcript_id "TCONS_00008285"; exon_number "5"; gene_name "ENSCGRG00001016321.1"; oId "ENSCGRT00001020101.1"; nearest_ref "ENSCGRT00001020101.1"; class_code "="; tss_id "TSS6058"; p_id "P4087";
LT883665v1	Cufflinks	exon	125892423	125892510	.	-	.	gene_id "XLOC_004552"; transcript_id "TCONS_00008283"; exon_number "6"; gene_name "ENSCGRG00001016321.1"; oId "CUFF.3804.3"; nearest_ref "ENSCGRT00001020103.1"; class_code "="; tss_id "TSS6058"; p_id "P4088";
LT883665v1	Cufflinks	exon	125892423	125892510	.	-	.	gene_id "XLOC_004552"; transcript_id "TCONS_00008284"; exon_number "6"; gene_name "ENSCGRG00001016321.1"; oId "ENSCGRT00001020089.1"; nearest_ref "ENSCGRT00001020089.1"; class_code "="; tss_id "TSS6058"; p_id "P4089";
LT883665v1	Cufflinks	exon	125892423	125892510	.	-	.	gene_id "XLOC_004552"; transcript_id "TCONS_00008287"; exon_number "6"; gene_name "ENSCGRG00001016321.1"; oId "ENSCGRT00001020110.1"; nearest_ref "ENSCGRT00001020110.1"; class_code "="; tss_id "TSS6058"; p_id "P4086";
LT883665v1	Cufflinks	exon	125892423	125892510	.	-	.	gene_id "XLOC_004552"; transcript_id "TCONS_00008286"; exon_number "6"; gene_name "ENSCGRG00001016321.1"; oId "ENSCGRT00001020103.1"; nearest_ref "ENSCGRT00001020103.1"; class_code "="; tss_id "TSS6058"; p_id "P4088";
LT883665v1	Cufflinks	exon	125892423	125892510	.	-	.	gene_id "XLOC_004552"; transcript_id "TCONS_00008285"; exon_number "6"; gene_name "ENSCGRG00001016321.1"; oId "ENSCGRT00001020101.1"; nearest_ref "ENSCGRT00001020101.1"; class_code "="; tss_id "TSS6058"; p_id "P4087";
LT883665v1	Cufflinks	exon	125914361	125914482	.	-	.	gene_id "XLOC_004552"; transcript_id "TCONS_00008283"; exon_number "7"; gene_name "ENSCGRG00001016321.1"; oId "CUFF.3804.3"; nearest_ref "ENSCGRT00001020103.1"; class_code "="; tss_id "TSS6058"; p_id "P4088";
LT883665v1	Cufflinks	exon	125914361	125914482	.	-	.	gene_id "XLOC_004552"; transcript_id "TCONS_00008284"; exon_number "7"; gene_name "ENSCGRG00001016321.1"; oId "ENSCGRT00001020089.1"; nearest_ref "ENSCGRT00001020089.1"; class_code "="; tss_id "TSS6058"; p_id "P4089";
LT883665v1	Cufflinks	exon	125914361	125914482	.	-	.	gene_id "XLOC_004552"; transcript_id "TCONS_00008287"; exon_number "7"; gene_name "ENSCGRG00001016321.1"; oId "ENSCGRT00001020110.1"; nearest_ref "ENSCGRT00001020110.1"; class_code "="; tss_id "TSS6058"; p_id "P4086";
LT883665v1	Cufflinks	exon	125914361	125914482	.	-	.	gene_id "XLOC_004552"; transcript_id "TCONS_00008286"; exon_number "7"; gene_name "ENSCGRG00001016321.1"; oId "ENSCGRT00001020103.1"; nearest_ref "ENSCGRT00001020103.1"; class_code "="; tss_id "TSS6058"; p_id "P4088";
LT883665v1	Cufflinks	exon	125914361	125914482	.	-	.	gene_id "XLOC_004552"; transcript_id "TCONS_00008285"; exon_number "7"; gene_name "ENSCGRG00001016321.1"; oId "ENSCGRT00001020101.1"; nearest_ref "ENSCGRT00001020101.1"; class_code "="; tss_id "TSS6058"; p_id "P4087";
LT883665v1	Cufflinks	exon	125921567	125921628	.	-	.	gene_id "XLOC_004553"; transcript_id "TCONS_00008288"; exon_number "1"; gene_name "ENSCGRG00001016418.1"; oId "ENSCGRT00001020181.1"; nearest_ref "ENSCGRT00001020181.1"; class_code "="; tss_id "TSS6059"; p_id "P4090";
LT883665v1	Cufflinks	exon	125921644	125921815	.	-	.	gene_id "XLOC_004553"; transcript_id "TCONS_00008288"; exon_number "2"; gene_name "ENSCGRG00001016418.1"; oId "ENSCGRT00001020181.1"; nearest_ref "ENSCGRT00001020181.1"; class_code "="; tss_id "TSS6059"; p_id "P4090";
LT883665v1	Cufflinks	exon	125927034	125927187	.	-	.	gene_id "XLOC_004552"; transcript_id "TCONS_00008283"; exon_number "8"; gene_name "ENSCGRG00001016321.1"; oId "CUFF.3804.3"; nearest_ref "ENSCGRT00001020103.1"; class_code "="; tss_id "TSS6058"; p_id "P4088";
LT883665v1	Cufflinks	exon	125927034	125927187	.	-	.	gene_id "XLOC_004552"; transcript_id "TCONS_00008284"; exon_number "8"; gene_name "ENSCGRG00001016321.1"; oId "ENSCGRT00001020089.1"; nearest_ref "ENSCGRT00001020089.1"; class_code "="; tss_id "TSS6058"; p_id "P4089";
LT883665v1	Cufflinks	exon	125927034	125927187	.	-	.	gene_id "XLOC_004552"; transcript_id "TCONS_00008287"; exon_number "8"; gene_name "ENSCGRG00001016321.1"; oId "ENSCGRT00001020110.1"; nearest_ref "ENSCGRT00001020110.1"; class_code "="; tss_id "TSS6058"; p_id "P4086";
LT883665v1	Cufflinks	exon	125927034	125927187	.	-	.	gene_id "XLOC_004552"; transcript_id "TCONS_00008286"; exon_number "8"; gene_name "ENSCGRG00001016321.1"; oId "ENSCGRT00001020103.1"; nearest_ref "ENSCGRT00001020103.1"; class_code "="; tss_id "TSS6058"; p_id "P4088";
LT883665v1	Cufflinks	exon	125927034	125927187	.	-	.	gene_id "XLOC_004552"; transcript_id "TCONS_00008285"; exon_number "8"; gene_name "ENSCGRG00001016321.1"; oId "ENSCGRT00001020101.1"; nearest_ref "ENSCGRT00001020101.1"; class_code "="; tss_id "TSS6058"; p_id "P4087";
LT883665v1	Cufflinks	exon	125928206	125928264	.	-	.	gene_id "XLOC_004552"; transcript_id "TCONS_00008283"; exon_number "9"; gene_name "ENSCGRG00001016321.1"; oId "CUFF.3804.3"; nearest_ref "ENSCGRT00001020103.1"; class_code "="; tss_id "TSS6058"; p_id "P4088";
LT883665v1	Cufflinks	exon	125928206	125928264	.	-	.	gene_id "XLOC_004552"; transcript_id "TCONS_00008284"; exon_number "9"; gene_name "ENSCGRG00001016321.1"; oId "ENSCGRT00001020089.1"; nearest_ref "ENSCGRT00001020089.1"; class_code "="; tss_id "TSS6058"; p_id "P4089";
LT883665v1	Cufflinks	exon	125928206	125928264	.	-	.	gene_id "XLOC_004552"; transcript_id "TCONS_00008287"; exon_number "9"; gene_name "ENSCGRG00001016321.1"; oId "ENSCGRT00001020110.1"; nearest_ref "ENSCGRT00001020110.1"; class_code "="; tss_id "TSS6058"; p_id "P4086";
LT883665v1	Cufflinks	exon	125928206	125928264	.	-	.	gene_id "XLOC_004552"; transcript_id "TCONS_00008286"; exon_number "9"; gene_name "ENSCGRG00001016321.1"; oId "ENSCGRT00001020103.1"; nearest_ref "ENSCGRT00001020103.1"; class_code "="; tss_id "TSS6058"; p_id "P4088";
LT883665v1	Cufflinks	exon	125928206	125928264	.	-	.	gene_id "XLOC_004552"; transcript_id "TCONS_00008285"; exon_number "9"; gene_name "ENSCGRG00001016321.1"; oId "ENSCGRT00001020101.1"; nearest_ref "ENSCGRT00001020101.1"; class_code "="; tss_id "TSS6058"; p_id "P4087";
LT883665v1	Cufflinks	exon	125930320	125930439	.	-	.	gene_id "XLOC_004552"; transcript_id "TCONS_00008283"; exon_number "10"; gene_name "ENSCGRG00001016321.1"; oId "CUFF.3804.3"; nearest_ref "ENSCGRT00001020103.1"; class_code "="; tss_id "TSS6058"; p_id "P4088";
LT883665v1	Cufflinks	exon	125930320	125930439	.	-	.	gene_id "XLOC_004552"; transcript_id "TCONS_00008284"; exon_number "10"; gene_name "ENSCGRG00001016321.1"; oId "ENSCGRT00001020089.1"; nearest_ref "ENSCGRT00001020089.1"; class_code "="; tss_id "TSS6058"; p_id "P4089";
LT883665v1	Cufflinks	exon	125930320	125930439	.	-	.	gene_id "XLOC_004552"; transcript_id "TCONS_00008287"; exon_number "10"; gene_name "ENSCGRG00001016321.1"; oId "ENSCGRT00001020110.1"; nearest_ref "ENSCGRT00001020110.1"; class_code "="; tss_id "TSS6058"; p_id "P4086";
LT883665v1	Cufflinks	exon	125930320	125930439	.	-	.	gene_id "XLOC_004552"; transcript_id "TCONS_00008286"; exon_number "10"; gene_name "ENSCGRG00001016321.1"; oId "ENSCGRT00001020103.1"; nearest_ref "ENSCGRT00001020103.1"; class_code "="; tss_id "TSS6058"; p_id "P4088";
LT883665v1	Cufflinks	exon	125930320	125930439	.	-	.	gene_id "XLOC_004552"; transcript_id "TCONS_00008285"; exon_number "10"; gene_name "ENSCGRG00001016321.1"; oId "ENSCGRT00001020101.1"; nearest_ref "ENSCGRT00001020101.1"; class_code "="; tss_id "TSS6058"; p_id "P4087";
LT883665v1	Cufflinks	exon	125937508	125937563	.	-	.	gene_id "XLOC_004552"; transcript_id "TCONS_00008283"; exon_number "11"; gene_name "ENSCGRG00001016321.1"; oId "CUFF.3804.3"; nearest_ref "ENSCGRT00001020103.1"; class_code "="; tss_id "TSS6058"; p_id "P4088";
LT883665v1	Cufflinks	exon	125937508	125937563	.	-	.	gene_id "XLOC_004552"; transcript_id "TCONS_00008284"; exon_number "11"; gene_name "ENSCGRG00001016321.1"; oId "ENSCGRT00001020089.1"; nearest_ref "ENSCGRT00001020089.1"; class_code "="; tss_id "TSS6058"; p_id "P4089";
LT883665v1	Cufflinks	exon	125937508	125937563	.	-	.	gene_id "XLOC_004552"; transcript_id "TCONS_00008287"; exon_number "11"; gene_name "ENSCGRG00001016321.1"; oId "ENSCGRT00001020110.1"; nearest_ref "ENSCGRT00001020110.1"; class_code "="; tss_id "TSS6058"; p_id "P4086";
LT883665v1	Cufflinks	exon	125937508	125937563	.	-	.	gene_id "XLOC_004552"; transcript_id "TCONS_00008286"; exon_number "11"; gene_name "ENSCGRG00001016321.1"; oId "ENSCGRT00001020103.1"; nearest_ref "ENSCGRT00001020103.1"; class_code "="; tss_id "TSS6058"; p_id "P4088";
LT883665v1	Cufflinks	exon	125937508	125937563	.	-	.	gene_id "XLOC_004552"; transcript_id "TCONS_00008285"; exon_number "11"; gene_name "ENSCGRG00001016321.1"; oId "ENSCGRT00001020101.1"; nearest_ref "ENSCGRT00001020101.1"; class_code "="; tss_id "TSS6058"; p_id "P4087";
LT883665v1	Cufflinks	exon	125950998	125951090	.	-	.	gene_id "XLOC_004552"; transcript_id "TCONS_00008283"; exon_number "12"; gene_name "ENSCGRG00001016321.1"; oId "CUFF.3804.3"; nearest_ref "ENSCGRT00001020103.1"; class_code "="; tss_id "TSS6058"; p_id "P4088";
LT883665v1	Cufflinks	exon	125950998	125951090	.	-	.	gene_id "XLOC_004552"; transcript_id "TCONS_00008284"; exon_number "12"; gene_name "ENSCGRG00001016321.1"; oId "ENSCGRT00001020089.1"; nearest_ref "ENSCGRT00001020089.1"; class_code "="; tss_id "TSS6058"; p_id "P4089";
LT883665v1	Cufflinks	exon	125950998	125951090	.	-	.	gene_id "XLOC_004552"; transcript_id "TCONS_00008287"; exon_number "12"; gene_name "ENSCGRG00001016321.1"; oId "ENSCGRT00001020110.1"; nearest_ref "ENSCGRT00001020110.1"; class_code "="; tss_id "TSS6058"; p_id "P4086";
LT883665v1	Cufflinks	exon	125950998	125951090	.	-	.	gene_id "XLOC_004552"; transcript_id "TCONS_00008286"; exon_number "12"; gene_name "ENSCGRG00001016321.1"; oId "ENSCGRT00001020103.1"; nearest_ref "ENSCGRT00001020103.1"; class_code "="; tss_id "TSS6058"; p_id "P4088";
LT883665v1	Cufflinks	exon	125950998	125951090	.	-	.	gene_id "XLOC_004552"; transcript_id "TCONS_00008285"; exon_number "12"; gene_name "ENSCGRG00001016321.1"; oId "ENSCGRT00001020101.1"; nearest_ref "ENSCGRT00001020101.1"; class_code "="; tss_id "TSS6058"; p_id "P4087";
LT883665v1	Cufflinks	exon	125969267	125969404	.	-	.	gene_id "XLOC_004552"; transcript_id "TCONS_00008283"; exon_number "13"; gene_name "ENSCGRG00001016321.1"; oId "CUFF.3804.3"; nearest_ref "ENSCGRT00001020103.1"; class_code "="; tss_id "TSS6058"; p_id "P4088";
LT883665v1	Cufflinks	exon	125969267	125969404	.	-	.	gene_id "XLOC_004552"; transcript_id "TCONS_00008284"; exon_number "13"; gene_name "ENSCGRG00001016321.1"; oId "ENSCGRT00001020089.1"; nearest_ref "ENSCGRT00001020089.1"; class_code "="; tss_id "TSS6058"; p_id "P4089";
LT883665v1	Cufflinks	exon	125969267	125969404	.	-	.	gene_id "XLOC_004552"; transcript_id "TCONS_00008287"; exon_number "13"; gene_name "ENSCGRG00001016321.1"; oId "ENSCGRT00001020110.1"; nearest_ref "ENSCGRT00001020110.1"; class_code "="; tss_id "TSS6058"; p_id "P4086";
LT883665v1	Cufflinks	exon	125969267	125969404	.	-	.	gene_id "XLOC_004552"; transcript_id "TCONS_00008286"; exon_number "13"; gene_name "ENSCGRG00001016321.1"; oId "ENSCGRT00001020103.1"; nearest_ref "ENSCGRT00001020103.1"; class_code "="; tss_id "TSS6058"; p_id "P4088";
LT883665v1	Cufflinks	exon	125969267	125969404	.	-	.	gene_id "XLOC_004552"; transcript_id "TCONS_00008285"; exon_number "13"; gene_name "ENSCGRG00001016321.1"; oId "ENSCGRT00001020101.1"; nearest_ref "ENSCGRT00001020101.1"; class_code "="; tss_id "TSS6058"; p_id "P4087";
LT883665v1	Cufflinks	exon	125989514	125989556	.	-	.	gene_id "XLOC_004552"; transcript_id "TCONS_00008283"; exon_number "14"; gene_name "ENSCGRG00001016321.1"; oId "CUFF.3804.3"; nearest_ref "ENSCGRT00001020103.1"; class_code "="; tss_id "TSS6058"; p_id "P4088";
LT883665v1	Cufflinks	exon	125989514	125989556	.	-	.	gene_id "XLOC_004552"; transcript_id "TCONS_00008284"; exon_number "14"; gene_name "ENSCGRG00001016321.1"; oId "ENSCGRT00001020089.1"; nearest_ref "ENSCGRT00001020089.1"; class_code "="; tss_id "TSS6058"; p_id "P4089";
LT883665v1	Cufflinks	exon	125989514	125989556	.	-	.	gene_id "XLOC_004552"; transcript_id "TCONS_00008287"; exon_number "14"; gene_name "ENSCGRG00001016321.1"; oId "ENSCGRT00001020110.1"; nearest_ref "ENSCGRT00001020110.1"; class_code "="; tss_id "TSS6058"; p_id "P4086";
LT883665v1	Cufflinks	exon	125989514	125989556	.	-	.	gene_id "XLOC_004552"; transcript_id "TCONS_00008286"; exon_number "14"; gene_name "ENSCGRG00001016321.1"; oId "ENSCGRT00001020103.1"; nearest_ref "ENSCGRT00001020103.1"; class_code "="; tss_id "TSS6058"; p_id "P4088";
LT883665v1	Cufflinks	exon	125989514	125989556	.	-	.	gene_id "XLOC_004552"; transcript_id "TCONS_00008285"; exon_number "14"; gene_name "ENSCGRG00001016321.1"; oId "ENSCGRT00001020101.1"; nearest_ref "ENSCGRT00001020101.1"; class_code "="; tss_id "TSS6058"; p_id "P4087";
LT883665v1	Cufflinks	exon	126017721	126017762	.	-	.	gene_id "XLOC_004552"; transcript_id "TCONS_00008287"; exon_number "15"; gene_name "ENSCGRG00001016321.1"; oId "ENSCGRT00001020110.1"; nearest_ref "ENSCGRT00001020110.1"; class_code "="; tss_id "TSS6058"; p_id "P4086";
LT883665v1	Cufflinks	exon	126017721	126017762	.	-	.	gene_id "XLOC_004552"; transcript_id "TCONS_00008285"; exon_number "15"; gene_name "ENSCGRG00001016321.1"; oId "ENSCGRT00001020101.1"; nearest_ref "ENSCGRT00001020101.1"; class_code "="; tss_id "TSS6058"; p_id "P4087";
LT883665v1	Cufflinks	exon	126026955	126027011	.	-	.	gene_id "XLOC_004552"; transcript_id "TCONS_00008283"; exon_number "15"; gene_name "ENSCGRG00001016321.1"; oId "CUFF.3804.3"; nearest_ref "ENSCGRT00001020103.1"; class_code "="; tss_id "TSS6058"; p_id "P4088";
LT883665v1	Cufflinks	exon	126026955	126027011	.	-	.	gene_id "XLOC_004552"; transcript_id "TCONS_00008287"; exon_number "16"; gene_name "ENSCGRG00001016321.1"; oId "ENSCGRT00001020110.1"; nearest_ref "ENSCGRT00001020110.1"; class_code "="; tss_id "TSS6058"; p_id "P4086";
LT883665v1	Cufflinks	exon	126026955	126027011	.	-	.	gene_id "XLOC_004552"; transcript_id "TCONS_00008286"; exon_number "15"; gene_name "ENSCGRG00001016321.1"; oId "ENSCGRT00001020103.1"; nearest_ref "ENSCGRT00001020103.1"; class_code "="; tss_id "TSS6058"; p_id "P4088";
LT883665v1	Cufflinks	exon	126026955	126027011	.	-	.	gene_id "XLOC_004552"; transcript_id "TCONS_00008285"; exon_number "16"; gene_name "ENSCGRG00001016321.1"; oId "ENSCGRT00001020101.1"; nearest_ref "ENSCGRT00001020101.1"; class_code "="; tss_id "TSS6058"; p_id "P4087";
LT883665v1	Cufflinks	exon	126028440	126028448	.	+	.	gene_id "XLOC_003602"; transcript_id "TCONS_00006518"; exon_number "2"; gene_name "ENSCGRG00001016321.1"; oId "CUFF.3805.1"; nearest_ref "ENSCGRT00001020089.1"; class_code "x"; tss_id "TSS4783";
LT883665v1	Cufflinks	exon	126044360	126044494	.	-	.	gene_id "XLOC_004552"; transcript_id "TCONS_00008283"; exon_number "16"; gene_name "ENSCGRG00001016321.1"; oId "CUFF.3804.3"; nearest_ref "ENSCGRT00001020103.1"; class_code "="; tss_id "TSS6058"; p_id "P4088";
LT883665v1	Cufflinks	exon	126044360	126044494	.	-	.	gene_id "XLOC_004552"; transcript_id "TCONS_00008284"; exon_number "15"; gene_name "ENSCGRG00001016321.1"; oId "ENSCGRT00001020089.1"; nearest_ref "ENSCGRT00001020089.1"; class_code "="; tss_id "TSS6058"; p_id "P4089";
LT883665v1	Cufflinks	exon	126044360	126044494	.	-	.	gene_id "XLOC_004552"; transcript_id "TCONS_00008287"; exon_number "17"; gene_name "ENSCGRG00001016321.1"; oId "ENSCGRT00001020110.1"; nearest_ref "ENSCGRT00001020110.1"; class_code "="; tss_id "TSS6058"; p_id "P4086";
LT883665v1	Cufflinks	exon	126044360	126044494	.	-	.	gene_id "XLOC_004552"; transcript_id "TCONS_00008286"; exon_number "16"; gene_name "ENSCGRG00001016321.1"; oId "ENSCGRT00001020103.1"; nearest_ref "ENSCGRT00001020103.1"; class_code "="; tss_id "TSS6058"; p_id "P4088";
LT883665v1	Cufflinks	exon	126044360	126044494	.	-	.	gene_id "XLOC_004552"; transcript_id "TCONS_00008285"; exon_number "17"; gene_name "ENSCGRG00001016321.1"; oId "ENSCGRT00001020101.1"; nearest_ref "ENSCGRT00001020101.1"; class_code "="; tss_id "TSS6058"; p_id "P4087";
LT883665v1	Cufflinks	exon	126051534	126051638	.	-	.	gene_id "XLOC_004552"; transcript_id "TCONS_00008284"; exon_number "16"; gene_name "ENSCGRG00001016321.1"; oId "ENSCGRT00001020089.1"; nearest_ref "ENSCGRT00001020089.1"; class_code "="; tss_id "TSS6058"; p_id "P4089";
LT883665v1	Cufflinks	exon	126053865	126054137	.	-	.	gene_id "XLOC_004552"; transcript_id "TCONS_00008283"; exon_number "17"; gene_name "ENSCGRG00001016321.1"; oId "CUFF.3804.3"; nearest_ref "ENSCGRT00001020103.1"; class_code "="; tss_id "TSS6058"; p_id "P4088";
LT883665v1	Cufflinks	exon	126053865	126054137	.	-	.	gene_id "XLOC_004552"; transcript_id "TCONS_00008284"; exon_number "17"; gene_name "ENSCGRG00001016321.1"; oId "ENSCGRT00001020089.1"; nearest_ref "ENSCGRT00001020089.1"; class_code "="; tss_id "TSS6058"; p_id "P4089";
LT883665v1	Cufflinks	exon	126053865	126054137	.	-	.	gene_id "XLOC_004552"; transcript_id "TCONS_00008287"; exon_number "18"; gene_name "ENSCGRG00001016321.1"; oId "ENSCGRT00001020110.1"; nearest_ref "ENSCGRT00001020110.1"; class_code "="; tss_id "TSS6058"; p_id "P4086";
LT883665v1	Cufflinks	exon	126053865	126054137	.	-	.	gene_id "XLOC_004552"; transcript_id "TCONS_00008286"; exon_number "17"; gene_name "ENSCGRG00001016321.1"; oId "ENSCGRT00001020103.1"; nearest_ref "ENSCGRT00001020103.1"; class_code "="; tss_id "TSS6058"; p_id "P4088";
LT883665v1	Cufflinks	exon	126053865	126054137	.	-	.	gene_id "XLOC_004552"; transcript_id "TCONS_00008285"; exon_number "18"; gene_name "ENSCGRG00001016321.1"; oId "ENSCGRT00001020101.1"; nearest_ref "ENSCGRT00001020101.1"; class_code "="; tss_id "TSS6058"; p_id "P4087";
LT883665v1	Cufflinks	exon	126058102	126058168	.	-	.	gene_id "XLOC_004552"; transcript_id "TCONS_00008283"; exon_number "18"; gene_name "ENSCGRG00001016321.1"; oId "CUFF.3804.3"; nearest_ref "ENSCGRT00001020103.1"; class_code "="; tss_id "TSS6058"; p_id "P4088";
LT883665v1	Cufflinks	exon	126058102	126058168	.	-	.	gene_id "XLOC_004552"; transcript_id "TCONS_00008284"; exon_number "18"; gene_name "ENSCGRG00001016321.1"; oId "ENSCGRT00001020089.1"; nearest_ref "ENSCGRT00001020089.1"; class_code "="; tss_id "TSS6058"; p_id "P4089";
LT883665v1	Cufflinks	exon	126058102	126058163	.	-	.	gene_id "XLOC_004552"; transcript_id "TCONS_00008287"; exon_number "19"; gene_name "ENSCGRG00001016321.1"; oId "ENSCGRT00001020110.1"; nearest_ref "ENSCGRT00001020110.1"; class_code "="; tss_id "TSS6058"; p_id "P4086";
LT883665v1	Cufflinks	exon	126058102	126058168	.	-	.	gene_id "XLOC_004552"; transcript_id "TCONS_00008286"; exon_number "18"; gene_name "ENSCGRG00001016321.1"; oId "ENSCGRT00001020103.1"; nearest_ref "ENSCGRT00001020103.1"; class_code "="; tss_id "TSS6058"; p_id "P4088";
LT883665v1	Cufflinks	exon	126058102	126058168	.	-	.	gene_id "XLOC_004552"; transcript_id "TCONS_00008285"; exon_number "19"; gene_name "ENSCGRG00001016321.1"; oId "ENSCGRT00001020101.1"; nearest_ref "ENSCGRT00001020101.1"; class_code "="; tss_id "TSS6058"; p_id "P4087";
LT883665v1	Cufflinks	exon	126082862	126082956	.	-	.	gene_id "XLOC_004552"; transcript_id "TCONS_00008283"; exon_number "19"; gene_name "ENSCGRG00001016321.1"; oId "CUFF.3804.3"; nearest_ref "ENSCGRT00001020103.1"; class_code "="; tss_id "TSS6058"; p_id "P4088";
LT883665v1	Cufflinks	exon	126082862	126082956	.	-	.	gene_id "XLOC_004552"; transcript_id "TCONS_00008284"; exon_number "19"; gene_name "ENSCGRG00001016321.1"; oId "ENSCGRT00001020089.1"; nearest_ref "ENSCGRT00001020089.1"; class_code "="; tss_id "TSS6058"; p_id "P4089";
LT883665v1	Cufflinks	exon	126082862	126082956	.	-	.	gene_id "XLOC_004552"; transcript_id "TCONS_00008286"; exon_number "19"; gene_name "ENSCGRG00001016321.1"; oId "ENSCGRT00001020103.1"; nearest_ref "ENSCGRT00001020103.1"; class_code "="; tss_id "TSS6058"; p_id "P4088";
LT883665v1	Cufflinks	exon	126082862	126082956	.	-	.	gene_id "XLOC_004552"; transcript_id "TCONS_00008285"; exon_number "20"; gene_name "ENSCGRG00001016321.1"; oId "ENSCGRT00001020101.1"; nearest_ref "ENSCGRT00001020101.1"; class_code "="; tss_id "TSS6058"; p_id "P4087";
LT883665v1	Cufflinks	exon	126098390	126098428	.	-	.	gene_id "XLOC_004552"; transcript_id "TCONS_00008283"; exon_number "20"; gene_name "ENSCGRG00001016321.1"; oId "CUFF.3804.3"; nearest_ref "ENSCGRT00001020103.1"; class_code "="; tss_id "TSS6058"; p_id "P4088";
LT883665v1	Cufflinks	exon	126098390	126098428	.	-	.	gene_id "XLOC_004552"; transcript_id "TCONS_00008286"; exon_number "20"; gene_name "ENSCGRG00001016321.1"; oId "ENSCGRT00001020103.1"; nearest_ref "ENSCGRT00001020103.1"; class_code "="; tss_id "TSS6058"; p_id "P4088";
LT883665v1	Cufflinks	exon	126114002	126114027	.	-	.	gene_id "XLOC_004552"; transcript_id "TCONS_00008287"; exon_number "20"; gene_name "ENSCGRG00001016321.1"; oId "ENSCGRT00001020110.1"; nearest_ref "ENSCGRT00001020110.1"; class_code "="; tss_id "TSS6058"; p_id "P4086";
LT883665v1	Cufflinks	exon	126114126	126114218	.	-	.	gene_id "XLOC_004552"; transcript_id "TCONS_00008283"; exon_number "21"; gene_name "ENSCGRG00001016321.1"; oId "CUFF.3804.3"; nearest_ref "ENSCGRT00001020103.1"; class_code "="; tss_id "TSS6058"; p_id "P4088";
LT883665v1	Cufflinks	exon	126114126	126114218	.	-	.	gene_id "XLOC_004552"; transcript_id "TCONS_00008284"; exon_number "20"; gene_name "ENSCGRG00001016321.1"; oId "ENSCGRT00001020089.1"; nearest_ref "ENSCGRT00001020089.1"; class_code "="; tss_id "TSS6058"; p_id "P4089";
LT883665v1	Cufflinks	exon	126114126	126114218	.	-	.	gene_id "XLOC_004552"; transcript_id "TCONS_00008286"; exon_number "21"; gene_name "ENSCGRG00001016321.1"; oId "ENSCGRT00001020103.1"; nearest_ref "ENSCGRT00001020103.1"; class_code "="; tss_id "TSS6058"; p_id "P4088";
LT883665v1	Cufflinks	exon	126114126	126114218	.	-	.	gene_id "XLOC_004552"; transcript_id "TCONS_00008285"; exon_number "21"; gene_name "ENSCGRG00001016321.1"; oId "ENSCGRT00001020101.1"; nearest_ref "ENSCGRT00001020101.1"; class_code "="; tss_id "TSS6058"; p_id "P4087";
LT883665v1	Cufflinks	exon	126114154	126114218	.	-	.	gene_id "XLOC_004552"; transcript_id "TCONS_00008287"; exon_number "21"; gene_name "ENSCGRG00001016321.1"; oId "ENSCGRT00001020110.1"; nearest_ref "ENSCGRT00001020110.1"; class_code "="; tss_id "TSS6058"; p_id "P4086";
LT883665v1	Cufflinks	exon	126129456	126129513	.	-	.	gene_id "XLOC_004552"; transcript_id "TCONS_00008283"; exon_number "22"; gene_name "ENSCGRG00001016321.1"; oId "CUFF.3804.3"; nearest_ref "ENSCGRT00001020103.1"; class_code "="; tss_id "TSS6058"; p_id "P4088";
LT883665v1	Cufflinks	exon	126129456	126129513	.	-	.	gene_id "XLOC_004552"; transcript_id "TCONS_00008284"; exon_number "21"; gene_name "ENSCGRG00001016321.1"; oId "ENSCGRT00001020089.1"; nearest_ref "ENSCGRT00001020089.1"; class_code "="; tss_id "TSS6058"; p_id "P4089";
LT883665v1	Cufflinks	exon	126129456	126129513	.	-	.	gene_id "XLOC_004552"; transcript_id "TCONS_00008287"; exon_number "22"; gene_name "ENSCGRG00001016321.1"; oId "ENSCGRT00001020110.1"; nearest_ref "ENSCGRT00001020110.1"; class_code "="; tss_id "TSS6058"; p_id "P4086";
LT883665v1	Cufflinks	exon	126129456	126129513	.	-	.	gene_id "XLOC_004552"; transcript_id "TCONS_00008286"; exon_number "22"; gene_name "ENSCGRG00001016321.1"; oId "ENSCGRT00001020103.1"; nearest_ref "ENSCGRT00001020103.1"; class_code "="; tss_id "TSS6058"; p_id "P4088";
LT883665v1	Cufflinks	exon	126129456	126129513	.	-	.	gene_id "XLOC_004552"; transcript_id "TCONS_00008285"; exon_number "22"; gene_name "ENSCGRG00001016321.1"; oId "ENSCGRT00001020101.1"; nearest_ref "ENSCGRT00001020101.1"; class_code "="; tss_id "TSS6058"; p_id "P4087";
LT883665v1	Cufflinks	exon	126153436	126153442	.	-	.	gene_id "XLOC_004552"; transcript_id "TCONS_00008282"; exon_number "2"; gene_name "ENSCGRG00001016321.1"; oId "CUFF.3804.1"; nearest_ref "ENSCGRT00001020101.1"; class_code "o"; tss_id "TSS6057";
LT883665v1	Cufflinks	exon	126166185	126166263	.	-	.	gene_id "XLOC_004552"; transcript_id "TCONS_00008283"; exon_number "23"; gene_name "ENSCGRG00001016321.1"; oId "CUFF.3804.3"; nearest_ref "ENSCGRT00001020103.1"; class_code "="; tss_id "TSS6058"; p_id "P4088";
LT883665v1	Cufflinks	exon	126166185	126166263	.	-	.	gene_id "XLOC_004552"; transcript_id "TCONS_00008284"; exon_number "22"; gene_name "ENSCGRG00001016321.1"; oId "ENSCGRT00001020089.1"; nearest_ref "ENSCGRT00001020089.1"; class_code "="; tss_id "TSS6058"; p_id "P4089";
LT883665v1	Cufflinks	exon	126166185	126166263	.	-	.	gene_id "XLOC_004552"; transcript_id "TCONS_00008287"; exon_number "23"; gene_name "ENSCGRG00001016321.1"; oId "ENSCGRT00001020110.1"; nearest_ref "ENSCGRT00001020110.1"; class_code "="; tss_id "TSS6058"; p_id "P4086";
LT883665v1	Cufflinks	exon	126166185	126166263	.	-	.	gene_id "XLOC_004552"; transcript_id "TCONS_00008286"; exon_number "23"; gene_name "ENSCGRG00001016321.1"; oId "ENSCGRT00001020103.1"; nearest_ref "ENSCGRT00001020103.1"; class_code "="; tss_id "TSS6058"; p_id "P4088";
LT883665v1	Cufflinks	exon	126166185	126166263	.	-	.	gene_id "XLOC_004552"; transcript_id "TCONS_00008285"; exon_number "23"; gene_name "ENSCGRG00001016321.1"; oId "ENSCGRT00001020101.1"; nearest_ref "ENSCGRT00001020101.1"; class_code "="; tss_id "TSS6058"; p_id "P4087";
LT883665v1	Cufflinks	exon	126242652	126242715	.	-	.	gene_id "XLOC_004552"; transcript_id "TCONS_00008283"; exon_number "24"; gene_name "ENSCGRG00001016321.1"; oId "CUFF.3804.3"; nearest_ref "ENSCGRT00001020103.1"; class_code "="; tss_id "TSS6058"; p_id "P4088";
LT883665v1	Cufflinks	exon	126242652	126242715	.	-	.	gene_id "XLOC_004552"; transcript_id "TCONS_00008284"; exon_number "23"; gene_name "ENSCGRG00001016321.1"; oId "ENSCGRT00001020089.1"; nearest_ref "ENSCGRT00001020089.1"; class_code "="; tss_id "TSS6058"; p_id "P4089";
LT883665v1	Cufflinks	exon	126242652	126242715	.	-	.	gene_id "XLOC_004552"; transcript_id "TCONS_00008287"; exon_number "24"; gene_name "ENSCGRG00001016321.1"; oId "ENSCGRT00001020110.1"; nearest_ref "ENSCGRT00001020110.1"; class_code "="; tss_id "TSS6058"; p_id "P4086";
LT883665v1	Cufflinks	exon	126242652	126242715	.	-	.	gene_id "XLOC_004552"; transcript_id "TCONS_00008286"; exon_number "24"; gene_name "ENSCGRG00001016321.1"; oId "ENSCGRT00001020103.1"; nearest_ref "ENSCGRT00001020103.1"; class_code "="; tss_id "TSS6058"; p_id "P4088";
LT883665v1	Cufflinks	exon	126242652	126242715	.	-	.	gene_id "XLOC_004552"; transcript_id "TCONS_00008285"; exon_number "24"; gene_name "ENSCGRG00001016321.1"; oId "ENSCGRT00001020101.1"; nearest_ref "ENSCGRT00001020101.1"; class_code "="; tss_id "TSS6058"; p_id "P4087";
LT883665v1	Cufflinks	exon	126262895	126262926	.	-	.	gene_id "XLOC_004554"; transcript_id "TCONS_00008289"; exon_number "1"; gene_name "ENSCGRG00001016851.1"; oId "ENSCGRT00001020800.1"; nearest_ref "ENSCGRT00001020800.1"; class_code "="; tss_id "TSS6060"; p_id "P4091";
LT883665v1	Cufflinks	exon	126269662	126269803	.	-	.	gene_id "XLOC_004554"; transcript_id "TCONS_00008289"; exon_number "2"; gene_name "ENSCGRG00001016851.1"; oId "ENSCGRT00001020800.1"; nearest_ref "ENSCGRT00001020800.1"; class_code "="; tss_id "TSS6060"; p_id "P4091";
LT883665v1	Cufflinks	exon	126270358	126270417	.	-	.	gene_id "XLOC_004554"; transcript_id "TCONS_00008289"; exon_number "3"; gene_name "ENSCGRG00001016851.1"; oId "ENSCGRT00001020800.1"; nearest_ref "ENSCGRT00001020800.1"; class_code "="; tss_id "TSS6060"; p_id "P4091";
LT883665v1	Cufflinks	exon	126273368	126273464	.	-	.	gene_id "XLOC_004554"; transcript_id "TCONS_00008289"; exon_number "4"; gene_name "ENSCGRG00001016851.1"; oId "ENSCGRT00001020800.1"; nearest_ref "ENSCGRT00001020800.1"; class_code "="; tss_id "TSS6060"; p_id "P4091";
LT883665v1	Cufflinks	exon	126274634	126274786	.	-	.	gene_id "XLOC_004554"; transcript_id "TCONS_00008289"; exon_number "5"; gene_name "ENSCGRG00001016851.1"; oId "ENSCGRT00001020800.1"; nearest_ref "ENSCGRT00001020800.1"; class_code "="; tss_id "TSS6060"; p_id "P4091";
LT883665v1	Cufflinks	exon	126274888	126274934	.	-	.	gene_id "XLOC_004554"; transcript_id "TCONS_00008289"; exon_number "6"; gene_name "ENSCGRG00001016851.1"; oId "ENSCGRT00001020800.1"; nearest_ref "ENSCGRT00001020800.1"; class_code "="; tss_id "TSS6060"; p_id "P4091";
LT883665v1	Cufflinks	exon	126994505	126995506	.	-	.	gene_id "XLOC_004555"; transcript_id "TCONS_00008290"; exon_number "1"; gene_name "ENSCGRG00001018667.1"; oId "ENSCGRT00001023380.1"; nearest_ref "ENSCGRT00001023380.1"; class_code "="; tss_id "TSS6061"; p_id "P4092";
LT883665v1	Cufflinks	exon	127004342	127004492	.	-	.	gene_id "XLOC_004555"; transcript_id "TCONS_00008290"; exon_number "2"; gene_name "ENSCGRG00001018667.1"; oId "ENSCGRT00001023380.1"; nearest_ref "ENSCGRT00001023380.1"; class_code "="; tss_id "TSS6061"; p_id "P4092";
LT883665v1	Cufflinks	exon	127015020	127015196	.	-	.	gene_id "XLOC_004555"; transcript_id "TCONS_00008290"; exon_number "3"; gene_name "ENSCGRG00001018667.1"; oId "ENSCGRT00001023380.1"; nearest_ref "ENSCGRT00001023380.1"; class_code "="; tss_id "TSS6061"; p_id "P4092";
LT883665v1	Cufflinks	exon	127016529	127016775	.	-	.	gene_id "XLOC_004555"; transcript_id "TCONS_00008290"; exon_number "4"; gene_name "ENSCGRG00001018667.1"; oId "ENSCGRT00001023380.1"; nearest_ref "ENSCGRT00001023380.1"; class_code "="; tss_id "TSS6061"; p_id "P4092";
LT883665v1	Cufflinks	exon	127047147	127047304	.	-	.	gene_id "XLOC_004556"; transcript_id "TCONS_00008291"; exon_number "1"; gene_name "ENSCGRG00001007101.1"; oId "ENSCGRT00001008309.1"; nearest_ref "ENSCGRT00001008309.1"; class_code "="; tss_id "TSS6062";
LT883665v1	Cufflinks	exon	127052669	127052906	.	-	.	gene_id "XLOC_004555"; transcript_id "TCONS_00008290"; exon_number "5"; gene_name "ENSCGRG00001018667.1"; oId "ENSCGRT00001023380.1"; nearest_ref "ENSCGRT00001023380.1"; class_code "="; tss_id "TSS6061"; p_id "P4092";
LT883665v1	Cufflinks	exon	127069119	127069233	.	-	.	gene_id "XLOC_004555"; transcript_id "TCONS_00008290"; exon_number "6"; gene_name "ENSCGRG00001018667.1"; oId "ENSCGRT00001023380.1"; nearest_ref "ENSCGRT00001023380.1"; class_code "="; tss_id "TSS6061"; p_id "P4092";
LT883665v1	Cufflinks	exon	127091433	127091595	.	-	.	gene_id "XLOC_004555"; transcript_id "TCONS_00008290"; exon_number "7"; gene_name "ENSCGRG00001018667.1"; oId "ENSCGRT00001023380.1"; nearest_ref "ENSCGRT00001023380.1"; class_code "="; tss_id "TSS6061"; p_id "P4092";
LT883665v1	Cufflinks	exon	127091703	127091818	.	-	.	gene_id "XLOC_004555"; transcript_id "TCONS_00008290"; exon_number "8"; gene_name "ENSCGRG00001018667.1"; oId "ENSCGRT00001023380.1"; nearest_ref "ENSCGRT00001023380.1"; class_code "="; tss_id "TSS6061"; p_id "P4092";
LT883665v1	Cufflinks	exon	127117432	127117859	.	-	.	gene_id "XLOC_004555"; transcript_id "TCONS_00008290"; exon_number "9"; gene_name "ENSCGRG00001018667.1"; oId "ENSCGRT00001023380.1"; nearest_ref "ENSCGRT00001023380.1"; class_code "="; tss_id "TSS6061"; p_id "P4092";
LT883665v1	Cufflinks	exon	127132953	127133046	.	-	.	gene_id "XLOC_004555"; transcript_id "TCONS_00008290"; exon_number "10"; gene_name "ENSCGRG00001018667.1"; oId "ENSCGRT00001023380.1"; nearest_ref "ENSCGRT00001023380.1"; class_code "="; tss_id "TSS6061"; p_id "P4092";
LT883665v1	Cufflinks	exon	127156759	127156848	.	-	.	gene_id "XLOC_004555"; transcript_id "TCONS_00008290"; exon_number "11"; gene_name "ENSCGRG00001018667.1"; oId "ENSCGRT00001023380.1"; nearest_ref "ENSCGRT00001023380.1"; class_code "="; tss_id "TSS6061"; p_id "P4092";
LT883665v1	Cufflinks	exon	127212181	127212192	.	+	.	gene_id "XLOC_003603"; transcript_id "TCONS_00006519"; exon_number "1"; gene_name "ENSCGRG00001015324.1"; oId "CUFF.3738.1"; nearest_ref "ENSCGRT00001018683.1"; class_code "o"; tss_id "TSS4784";
LT883665v1	Cufflinks	exon	127317885	127318000	.	+	.	gene_id "XLOC_003604"; transcript_id "TCONS_00006520"; exon_number "1"; gene_name "ENSCGRG00001003025.1"; oId "ENSCGRT00001003636.1"; nearest_ref "ENSCGRT00001003636.1"; class_code "="; tss_id "TSS4786";
LT883665v1	Cufflinks	exon	127451735	127451821	.	+	.	gene_id "XLOC_003605"; transcript_id "TCONS_00006521"; exon_number "1"; gene_name "ENSCGRG00001006853.1"; oId "CUFF.3739.1"; nearest_ref "ENSCGRT00001008040.1"; class_code "o"; tss_id "TSS4787";
LT883665v1	Cufflinks	exon	127484489	127484538	.	+	.	gene_id "XLOC_003603"; transcript_id "TCONS_00006522"; exon_number "1"; gene_name "ENSCGRG00001015324.1"; oId "CUFF.3738.2"; nearest_ref "ENSCGRT00001018683.1"; class_code "j"; tss_id "TSS4785";
LT883665v1	Cufflinks	exon	127484503	127484538	.	+	.	gene_id "XLOC_003603"; transcript_id "TCONS_00006524"; exon_number "1"; gene_name "ENSCGRG00001015324.1"; oId "ENSCGRT00001018684.1"; nearest_ref "ENSCGRT00001018684.1"; class_code "="; tss_id "TSS4785"; p_id "P3209";
LT883665v1	Cufflinks	exon	127484503	127484538	.	+	.	gene_id "XLOC_003603"; transcript_id "TCONS_00006523"; exon_number "1"; gene_name "ENSCGRG00001015324.1"; oId "ENSCGRT00001018683.1"; nearest_ref "ENSCGRT00001018683.1"; class_code "="; tss_id "TSS4785"; p_id "P3208";
LT883665v1	Cufflinks	exon	127484503	127484538	.	+	.	gene_id "XLOC_003603"; transcript_id "TCONS_00006526"; exon_number "1"; gene_name "ENSCGRG00001015324.1"; oId "CUFF.3738.4"; nearest_ref "ENSCGRT00001018684.1"; class_code "="; tss_id "TSS4785"; p_id "P3209";
LT883665v1	Cufflinks	exon	127484503	127484538	.	+	.	gene_id "XLOC_003603"; transcript_id "TCONS_00006525"; exon_number "1"; gene_name "ENSCGRG00001015324.1"; oId "CUFF.3738.3"; nearest_ref "ENSCGRT00001018683.1"; class_code "="; tss_id "TSS4785"; p_id "P3208";
LT883665v1	Cufflinks	exon	127485216	127485242	.	+	.	gene_id "XLOC_003603"; transcript_id "TCONS_00006522"; exon_number "2"; gene_name "ENSCGRG00001015324.1"; oId "CUFF.3738.2"; nearest_ref "ENSCGRT00001018683.1"; class_code "j"; tss_id "TSS4785";
LT883665v1	Cufflinks	exon	127485216	127485242	.	+	.	gene_id "XLOC_003603"; transcript_id "TCONS_00006523"; exon_number "2"; gene_name "ENSCGRG00001015324.1"; oId "ENSCGRT00001018683.1"; nearest_ref "ENSCGRT00001018683.1"; class_code "="; tss_id "TSS4785"; p_id "P3208";
LT883665v1	Cufflinks	exon	127485216	127485242	.	+	.	gene_id "XLOC_003603"; transcript_id "TCONS_00006525"; exon_number "2"; gene_name "ENSCGRG00001015324.1"; oId "CUFF.3738.3"; nearest_ref "ENSCGRT00001018683.1"; class_code "="; tss_id "TSS4785"; p_id "P3208";
LT883665v1	Cufflinks	exon	127493454	127493561	.	+	.	gene_id "XLOC_003603"; transcript_id "TCONS_00006522"; exon_number "3"; gene_name "ENSCGRG00001015324.1"; oId "CUFF.3738.2"; nearest_ref "ENSCGRT00001018683.1"; class_code "j"; tss_id "TSS4785";
LT883665v1	Cufflinks	exon	127493454	127493561	.	+	.	gene_id "XLOC_003603"; transcript_id "TCONS_00006524"; exon_number "2"; gene_name "ENSCGRG00001015324.1"; oId "ENSCGRT00001018684.1"; nearest_ref "ENSCGRT00001018684.1"; class_code "="; tss_id "TSS4785"; p_id "P3209";
LT883665v1	Cufflinks	exon	127493454	127493561	.	+	.	gene_id "XLOC_003603"; transcript_id "TCONS_00006523"; exon_number "3"; gene_name "ENSCGRG00001015324.1"; oId "ENSCGRT00001018683.1"; nearest_ref "ENSCGRT00001018683.1"; class_code "="; tss_id "TSS4785"; p_id "P3208";
LT883665v1	Cufflinks	exon	127493454	127493561	.	+	.	gene_id "XLOC_003603"; transcript_id "TCONS_00006526"; exon_number "2"; gene_name "ENSCGRG00001015324.1"; oId "CUFF.3738.4"; nearest_ref "ENSCGRT00001018684.1"; class_code "="; tss_id "TSS4785"; p_id "P3209";
LT883665v1	Cufflinks	exon	127493454	127493561	.	+	.	gene_id "XLOC_003603"; transcript_id "TCONS_00006525"; exon_number "3"; gene_name "ENSCGRG00001015324.1"; oId "CUFF.3738.3"; nearest_ref "ENSCGRT00001018683.1"; class_code "="; tss_id "TSS4785"; p_id "P3208";
LT883665v1	Cufflinks	exon	127508278	127508401	.	+	.	gene_id "XLOC_003603"; transcript_id "TCONS_00006522"; exon_number "4"; gene_name "ENSCGRG00001015324.1"; oId "CUFF.3738.2"; nearest_ref "ENSCGRT00001018683.1"; class_code "j"; tss_id "TSS4785";
LT883665v1	Cufflinks	exon	127508278	127508401	.	+	.	gene_id "XLOC_003603"; transcript_id "TCONS_00006524"; exon_number "3"; gene_name "ENSCGRG00001015324.1"; oId "ENSCGRT00001018684.1"; nearest_ref "ENSCGRT00001018684.1"; class_code "="; tss_id "TSS4785"; p_id "P3209";
LT883665v1	Cufflinks	exon	127508278	127508401	.	+	.	gene_id "XLOC_003603"; transcript_id "TCONS_00006523"; exon_number "4"; gene_name "ENSCGRG00001015324.1"; oId "ENSCGRT00001018683.1"; nearest_ref "ENSCGRT00001018683.1"; class_code "="; tss_id "TSS4785"; p_id "P3208";
LT883665v1	Cufflinks	exon	127508278	127508401	.	+	.	gene_id "XLOC_003603"; transcript_id "TCONS_00006526"; exon_number "3"; gene_name "ENSCGRG00001015324.1"; oId "CUFF.3738.4"; nearest_ref "ENSCGRT00001018684.1"; class_code "="; tss_id "TSS4785"; p_id "P3209";
LT883665v1	Cufflinks	exon	127508278	127508401	.	+	.	gene_id "XLOC_003603"; transcript_id "TCONS_00006525"; exon_number "4"; gene_name "ENSCGRG00001015324.1"; oId "CUFF.3738.3"; nearest_ref "ENSCGRT00001018683.1"; class_code "="; tss_id "TSS4785"; p_id "P3208";
LT883665v1	Cufflinks	exon	127508879	127509228	.	+	.	gene_id "XLOC_003603"; transcript_id "TCONS_00006522"; exon_number "5"; gene_name "ENSCGRG00001015324.1"; oId "CUFF.3738.2"; nearest_ref "ENSCGRT00001018683.1"; class_code "j"; tss_id "TSS4785";
LT883665v1	Cufflinks	exon	127509627	127509814	.	+	.	gene_id "XLOC_003603"; transcript_id "TCONS_00006524"; exon_number "4"; gene_name "ENSCGRG00001015324.1"; oId "ENSCGRT00001018684.1"; nearest_ref "ENSCGRT00001018684.1"; class_code "="; tss_id "TSS4785"; p_id "P3209";
LT883665v1	Cufflinks	exon	127509627	127509814	.	+	.	gene_id "XLOC_003603"; transcript_id "TCONS_00006523"; exon_number "5"; gene_name "ENSCGRG00001015324.1"; oId "ENSCGRT00001018683.1"; nearest_ref "ENSCGRT00001018683.1"; class_code "="; tss_id "TSS4785"; p_id "P3208";
LT883665v1	Cufflinks	exon	127509627	127511112	.	+	.	gene_id "XLOC_003603"; transcript_id "TCONS_00006526"; exon_number "4"; gene_name "ENSCGRG00001015324.1"; oId "CUFF.3738.4"; nearest_ref "ENSCGRT00001018684.1"; class_code "="; tss_id "TSS4785"; p_id "P3209";
LT883665v1	Cufflinks	exon	127509627	127511112	.	+	.	gene_id "XLOC_003603"; transcript_id "TCONS_00006525"; exon_number "5"; gene_name "ENSCGRG00001015324.1"; oId "CUFF.3738.3"; nearest_ref "ENSCGRT00001018683.1"; class_code "="; tss_id "TSS4785"; p_id "P3208";
LT883665v1	Cufflinks	exon	127510611	127511112	.	+	.	gene_id "XLOC_003603"; transcript_id "TCONS_00006519"; exon_number "2"; gene_name "ENSCGRG00001015324.1"; oId "CUFF.3738.1"; nearest_ref "ENSCGRT00001018683.1"; class_code "o"; tss_id "TSS4784";
LT883665v1	Cufflinks	exon	127523552	127528645	.	-	.	gene_id "XLOC_004557"; transcript_id "TCONS_00008292"; exon_number "1"; gene_name "ENSCGRG00001009078.1"; oId "ENSCGRT00001010543.1"; nearest_ref "ENSCGRT00001010543.1"; class_code "="; tss_id "TSS6063"; p_id "P4094";
LT883665v1	Cufflinks	exon	127523552	127528645	.	-	.	gene_id "XLOC_004557"; transcript_id "TCONS_00008293"; exon_number "1"; gene_name "ENSCGRG00001009078.1"; oId "CUFF.3740.1"; nearest_ref "ENSCGRT00001010555.1"; class_code "="; tss_id "TSS6064"; p_id "P4096";
LT883665v1	Cufflinks	exon	127528315	127528587	.	+	.	gene_id "XLOC_003606"; transcript_id "TCONS_00006527"; exon_number "1"; gene_name "ENSCGRG00001006853.1"; oId "CUFF.3741.1"; nearest_ref "ENSCGRT00001008040.1"; class_code "o"; tss_id "TSS4788";
LT883665v1	Cufflinks	exon	127528514	127528645	.	-	.	gene_id "XLOC_004557"; transcript_id "TCONS_00008294"; exon_number "1"; gene_name "ENSCGRG00001009078.1"; oId "ENSCGRT00001010555.1"; nearest_ref "ENSCGRT00001010555.1"; class_code "="; tss_id "TSS6065"; p_id "P4096";
LT883665v1	Cufflinks	exon	127531932	127532046	.	-	.	gene_id "XLOC_004557"; transcript_id "TCONS_00008292"; exon_number "2"; gene_name "ENSCGRG00001009078.1"; oId "ENSCGRT00001010543.1"; nearest_ref "ENSCGRT00001010543.1"; class_code "="; tss_id "TSS6063"; p_id "P4094";
LT883665v1	Cufflinks	exon	127531932	127532046	.	-	.	gene_id "XLOC_004557"; transcript_id "TCONS_00008293"; exon_number "2"; gene_name "ENSCGRG00001009078.1"; oId "CUFF.3740.1"; nearest_ref "ENSCGRT00001010555.1"; class_code "="; tss_id "TSS6064"; p_id "P4096";
LT883665v1	Cufflinks	exon	127531932	127532046	.	-	.	gene_id "XLOC_004557"; transcript_id "TCONS_00008294"; exon_number "2"; gene_name "ENSCGRG00001009078.1"; oId "ENSCGRT00001010555.1"; nearest_ref "ENSCGRT00001010555.1"; class_code "="; tss_id "TSS6065"; p_id "P4096";
LT883665v1	Cufflinks	exon	127533279	127533390	.	-	.	gene_id "XLOC_004557"; transcript_id "TCONS_00008292"; exon_number "3"; gene_name "ENSCGRG00001009078.1"; oId "ENSCGRT00001010543.1"; nearest_ref "ENSCGRT00001010543.1"; class_code "="; tss_id "TSS6063"; p_id "P4094";
LT883665v1	Cufflinks	exon	127533279	127533390	.	-	.	gene_id "XLOC_004557"; transcript_id "TCONS_00008293"; exon_number "3"; gene_name "ENSCGRG00001009078.1"; oId "CUFF.3740.1"; nearest_ref "ENSCGRT00001010555.1"; class_code "="; tss_id "TSS6064"; p_id "P4096";
LT883665v1	Cufflinks	exon	127533279	127533390	.	-	.	gene_id "XLOC_004557"; transcript_id "TCONS_00008294"; exon_number "3"; gene_name "ENSCGRG00001009078.1"; oId "ENSCGRT00001010555.1"; nearest_ref "ENSCGRT00001010555.1"; class_code "="; tss_id "TSS6065"; p_id "P4096";
LT883665v1	Cufflinks	exon	127542581	127542713	.	-	.	gene_id "XLOC_004557"; transcript_id "TCONS_00008292"; exon_number "4"; gene_name "ENSCGRG00001009078.1"; oId "ENSCGRT00001010543.1"; nearest_ref "ENSCGRT00001010543.1"; class_code "="; tss_id "TSS6063"; p_id "P4094";
LT883665v1	Cufflinks	exon	127542581	127542713	.	-	.	gene_id "XLOC_004557"; transcript_id "TCONS_00008293"; exon_number "4"; gene_name "ENSCGRG00001009078.1"; oId "CUFF.3740.1"; nearest_ref "ENSCGRT00001010555.1"; class_code "="; tss_id "TSS6064"; p_id "P4096";
LT883665v1	Cufflinks	exon	127542581	127542713	.	-	.	gene_id "XLOC_004557"; transcript_id "TCONS_00008294"; exon_number "4"; gene_name "ENSCGRG00001009078.1"; oId "ENSCGRT00001010555.1"; nearest_ref "ENSCGRT00001010555.1"; class_code "="; tss_id "TSS6065"; p_id "P4096";
LT883665v1	Cufflinks	exon	127545669	127545798	.	-	.	gene_id "XLOC_004557"; transcript_id "TCONS_00008292"; exon_number "5"; gene_name "ENSCGRG00001009078.1"; oId "ENSCGRT00001010543.1"; nearest_ref "ENSCGRT00001010543.1"; class_code "="; tss_id "TSS6063"; p_id "P4094";
LT883665v1	Cufflinks	exon	127545669	127545798	.	-	.	gene_id "XLOC_004557"; transcript_id "TCONS_00008293"; exon_number "5"; gene_name "ENSCGRG00001009078.1"; oId "CUFF.3740.1"; nearest_ref "ENSCGRT00001010555.1"; class_code "="; tss_id "TSS6064"; p_id "P4096";
LT883665v1	Cufflinks	exon	127545669	127545798	.	-	.	gene_id "XLOC_004557"; transcript_id "TCONS_00008294"; exon_number "5"; gene_name "ENSCGRG00001009078.1"; oId "ENSCGRT00001010555.1"; nearest_ref "ENSCGRT00001010555.1"; class_code "="; tss_id "TSS6065"; p_id "P4096";
LT883665v1	Cufflinks	exon	127548956	127549117	.	+	.	gene_id "XLOC_003607"; transcript_id "TCONS_00006528"; exon_number "1"; gene_name "ENSCGRG00001009078.1"; oId "CUFF.3743.1"; nearest_ref "ENSCGRT00001010543.1"; class_code "x"; tss_id "TSS4789";
LT883665v1	Cufflinks	exon	127554427	127554513	.	-	.	gene_id "XLOC_004557"; transcript_id "TCONS_00008292"; exon_number "6"; gene_name "ENSCGRG00001009078.1"; oId "ENSCGRT00001010543.1"; nearest_ref "ENSCGRT00001010543.1"; class_code "="; tss_id "TSS6063"; p_id "P4094";
LT883665v1	Cufflinks	exon	127554427	127554513	.	-	.	gene_id "XLOC_004557"; transcript_id "TCONS_00008293"; exon_number "6"; gene_name "ENSCGRG00001009078.1"; oId "CUFF.3740.1"; nearest_ref "ENSCGRT00001010555.1"; class_code "="; tss_id "TSS6064"; p_id "P4096";
LT883665v1	Cufflinks	exon	127554427	127554513	.	-	.	gene_id "XLOC_004557"; transcript_id "TCONS_00008294"; exon_number "6"; gene_name "ENSCGRG00001009078.1"; oId "ENSCGRT00001010555.1"; nearest_ref "ENSCGRT00001010555.1"; class_code "="; tss_id "TSS6065"; p_id "P4096";
LT883665v1	Cufflinks	exon	127563907	127563990	.	-	.	gene_id "XLOC_004557"; transcript_id "TCONS_00008292"; exon_number "7"; gene_name "ENSCGRG00001009078.1"; oId "ENSCGRT00001010543.1"; nearest_ref "ENSCGRT00001010543.1"; class_code "="; tss_id "TSS6063"; p_id "P4094";
LT883665v1	Cufflinks	exon	127563907	127563990	.	-	.	gene_id "XLOC_004557"; transcript_id "TCONS_00008293"; exon_number "7"; gene_name "ENSCGRG00001009078.1"; oId "CUFF.3740.1"; nearest_ref "ENSCGRT00001010555.1"; class_code "="; tss_id "TSS6064"; p_id "P4096";
LT883665v1	Cufflinks	exon	127563907	127563990	.	-	.	gene_id "XLOC_004557"; transcript_id "TCONS_00008294"; exon_number "7"; gene_name "ENSCGRG00001009078.1"; oId "ENSCGRT00001010555.1"; nearest_ref "ENSCGRT00001010555.1"; class_code "="; tss_id "TSS6065"; p_id "P4096";
LT883665v1	Cufflinks	exon	127564093	127564239	.	-	.	gene_id "XLOC_004557"; transcript_id "TCONS_00008292"; exon_number "8"; gene_name "ENSCGRG00001009078.1"; oId "ENSCGRT00001010543.1"; nearest_ref "ENSCGRT00001010543.1"; class_code "="; tss_id "TSS6063"; p_id "P4094";
LT883665v1	Cufflinks	exon	127564093	127564239	.	-	.	gene_id "XLOC_004557"; transcript_id "TCONS_00008293"; exon_number "8"; gene_name "ENSCGRG00001009078.1"; oId "CUFF.3740.1"; nearest_ref "ENSCGRT00001010555.1"; class_code "="; tss_id "TSS6064"; p_id "P4096";
LT883665v1	Cufflinks	exon	127564093	127564239	.	-	.	gene_id "XLOC_004557"; transcript_id "TCONS_00008294"; exon_number "8"; gene_name "ENSCGRG00001009078.1"; oId "ENSCGRT00001010555.1"; nearest_ref "ENSCGRT00001010555.1"; class_code "="; tss_id "TSS6065"; p_id "P4096";
LT883665v1	Cufflinks	exon	127576879	127576970	.	-	.	gene_id "XLOC_004557"; transcript_id "TCONS_00008292"; exon_number "9"; gene_name "ENSCGRG00001009078.1"; oId "ENSCGRT00001010543.1"; nearest_ref "ENSCGRT00001010543.1"; class_code "="; tss_id "TSS6063"; p_id "P4094";
LT883665v1	Cufflinks	exon	127576879	127576970	.	-	.	gene_id "XLOC_004557"; transcript_id "TCONS_00008293"; exon_number "9"; gene_name "ENSCGRG00001009078.1"; oId "CUFF.3740.1"; nearest_ref "ENSCGRT00001010555.1"; class_code "="; tss_id "TSS6064"; p_id "P4096";
LT883665v1	Cufflinks	exon	127576879	127576970	.	-	.	gene_id "XLOC_004557"; transcript_id "TCONS_00008294"; exon_number "9"; gene_name "ENSCGRG00001009078.1"; oId "ENSCGRT00001010555.1"; nearest_ref "ENSCGRT00001010555.1"; class_code "="; tss_id "TSS6065"; p_id "P4096";
LT883665v1	Cufflinks	exon	127578525	127578597	.	-	.	gene_id "XLOC_004557"; transcript_id "TCONS_00008292"; exon_number "10"; gene_name "ENSCGRG00001009078.1"; oId "ENSCGRT00001010543.1"; nearest_ref "ENSCGRT00001010543.1"; class_code "="; tss_id "TSS6063"; p_id "P4094";
LT883665v1	Cufflinks	exon	127578525	127578597	.	-	.	gene_id "XLOC_004557"; transcript_id "TCONS_00008293"; exon_number "10"; gene_name "ENSCGRG00001009078.1"; oId "CUFF.3740.1"; nearest_ref "ENSCGRT00001010555.1"; class_code "="; tss_id "TSS6064"; p_id "P4096";
LT883665v1	Cufflinks	exon	127578525	127578597	.	-	.	gene_id "XLOC_004557"; transcript_id "TCONS_00008294"; exon_number "10"; gene_name "ENSCGRG00001009078.1"; oId "ENSCGRT00001010555.1"; nearest_ref "ENSCGRT00001010555.1"; class_code "="; tss_id "TSS6065"; p_id "P4096";
LT883665v1	Cufflinks	exon	127586978	127587042	.	-	.	gene_id "XLOC_004557"; transcript_id "TCONS_00008292"; exon_number "11"; gene_name "ENSCGRG00001009078.1"; oId "ENSCGRT00001010543.1"; nearest_ref "ENSCGRT00001010543.1"; class_code "="; tss_id "TSS6063"; p_id "P4094";
LT883665v1	Cufflinks	exon	127586978	127587042	.	-	.	gene_id "XLOC_004557"; transcript_id "TCONS_00008293"; exon_number "11"; gene_name "ENSCGRG00001009078.1"; oId "CUFF.3740.1"; nearest_ref "ENSCGRT00001010555.1"; class_code "="; tss_id "TSS6064"; p_id "P4096";
LT883665v1	Cufflinks	exon	127586978	127587042	.	-	.	gene_id "XLOC_004557"; transcript_id "TCONS_00008294"; exon_number "11"; gene_name "ENSCGRG00001009078.1"; oId "ENSCGRT00001010555.1"; nearest_ref "ENSCGRT00001010555.1"; class_code "="; tss_id "TSS6065"; p_id "P4096";
LT883665v1	Cufflinks	exon	127607302	127607551	.	-	.	gene_id "XLOC_004557"; transcript_id "TCONS_00008292"; exon_number "12"; gene_name "ENSCGRG00001009078.1"; oId "ENSCGRT00001010543.1"; nearest_ref "ENSCGRT00001010543.1"; class_code "="; tss_id "TSS6063"; p_id "P4094";
LT883665v1	Cufflinks	exon	127608400	127608409	.	+	.	gene_id "XLOC_003607"; transcript_id "TCONS_00006528"; exon_number "2"; gene_name "ENSCGRG00001009078.1"; oId "CUFF.3743.1"; nearest_ref "ENSCGRT00001010543.1"; class_code "x"; tss_id "TSS4789";
LT883665v1	Cufflinks	exon	127624803	127624926	.	+	.	gene_id "XLOC_003608"; transcript_id "TCONS_00006530"; exon_number "1"; gene_name "ENSCGRG00001006853.1"; oId "ENSCGRT00001008040.1"; nearest_ref "ENSCGRT00001008040.1"; class_code "="; tss_id "TSS4790"; p_id "P3211";
LT883665v1	Cufflinks	exon	127624803	127624926	.	+	.	gene_id "XLOC_003608"; transcript_id "TCONS_00006529"; exon_number "1"; gene_name "ENSCGRG00001006853.1"; oId "CUFF.3746.1"; nearest_ref "ENSCGRT00001008040.1"; class_code "j"; tss_id "TSS4790";
LT883665v1	Cufflinks	exon	127642028	127642036	.	+	.	gene_id "XLOC_003608"; transcript_id "TCONS_00006531"; exon_number "1"; gene_name "ENSCGRG00001006853.1"; oId "ENSCGRT00001008044.1"; nearest_ref "ENSCGRT00001008044.1"; class_code "="; tss_id "TSS4791"; p_id "P3210";
LT883665v1	Cufflinks	exon	127642127	127642163	.	+	.	gene_id "XLOC_003608"; transcript_id "TCONS_00006531"; exon_number "2"; gene_name "ENSCGRG00001006853.1"; oId "ENSCGRT00001008044.1"; nearest_ref "ENSCGRT00001008044.1"; class_code "="; tss_id "TSS4791"; p_id "P3210";
LT883665v1	Cufflinks	exon	127642179	127642239	.	+	.	gene_id "XLOC_003608"; transcript_id "TCONS_00006530"; exon_number "2"; gene_name "ENSCGRG00001006853.1"; oId "ENSCGRT00001008040.1"; nearest_ref "ENSCGRT00001008040.1"; class_code "="; tss_id "TSS4790"; p_id "P3211";
LT883665v1	Cufflinks	exon	127642179	127642239	.	+	.	gene_id "XLOC_003608"; transcript_id "TCONS_00006529"; exon_number "2"; gene_name "ENSCGRG00001006853.1"; oId "CUFF.3746.1"; nearest_ref "ENSCGRT00001008040.1"; class_code "j"; tss_id "TSS4790";
LT883665v1	Cufflinks	exon	127642179	127642239	.	+	.	gene_id "XLOC_003608"; transcript_id "TCONS_00006531"; exon_number "3"; gene_name "ENSCGRG00001006853.1"; oId "ENSCGRT00001008044.1"; nearest_ref "ENSCGRT00001008044.1"; class_code "="; tss_id "TSS4791"; p_id "P3210";
LT883665v1	Cufflinks	exon	127643083	127643143	.	+	.	gene_id "XLOC_003608"; transcript_id "TCONS_00006530"; exon_number "3"; gene_name "ENSCGRG00001006853.1"; oId "ENSCGRT00001008040.1"; nearest_ref "ENSCGRT00001008040.1"; class_code "="; tss_id "TSS4790"; p_id "P3211";
LT883665v1	Cufflinks	exon	127643083	127643143	.	+	.	gene_id "XLOC_003608"; transcript_id "TCONS_00006529"; exon_number "3"; gene_name "ENSCGRG00001006853.1"; oId "CUFF.3746.1"; nearest_ref "ENSCGRT00001008040.1"; class_code "j"; tss_id "TSS4790";
LT883665v1	Cufflinks	exon	127643083	127643143	.	+	.	gene_id "XLOC_003608"; transcript_id "TCONS_00006531"; exon_number "4"; gene_name "ENSCGRG00001006853.1"; oId "ENSCGRT00001008044.1"; nearest_ref "ENSCGRT00001008044.1"; class_code "="; tss_id "TSS4791"; p_id "P3210";
LT883665v1	Cufflinks	exon	127643771	127643848	.	+	.	gene_id "XLOC_003608"; transcript_id "TCONS_00006530"; exon_number "4"; gene_name "ENSCGRG00001006853.1"; oId "ENSCGRT00001008040.1"; nearest_ref "ENSCGRT00001008040.1"; class_code "="; tss_id "TSS4790"; p_id "P3211";
LT883665v1	Cufflinks	exon	127643771	127643848	.	+	.	gene_id "XLOC_003608"; transcript_id "TCONS_00006529"; exon_number "4"; gene_name "ENSCGRG00001006853.1"; oId "CUFF.3746.1"; nearest_ref "ENSCGRT00001008040.1"; class_code "j"; tss_id "TSS4790";
LT883665v1	Cufflinks	exon	127643771	127643848	.	+	.	gene_id "XLOC_003608"; transcript_id "TCONS_00006531"; exon_number "5"; gene_name "ENSCGRG00001006853.1"; oId "ENSCGRT00001008044.1"; nearest_ref "ENSCGRT00001008044.1"; class_code "="; tss_id "TSS4791"; p_id "P3210";
LT883665v1	Cufflinks	exon	127644754	127644843	.	+	.	gene_id "XLOC_003608"; transcript_id "TCONS_00006530"; exon_number "5"; gene_name "ENSCGRG00001006853.1"; oId "ENSCGRT00001008040.1"; nearest_ref "ENSCGRT00001008040.1"; class_code "="; tss_id "TSS4790"; p_id "P3211";
LT883665v1	Cufflinks	exon	127644754	127644876	.	+	.	gene_id "XLOC_003608"; transcript_id "TCONS_00006529"; exon_number "5"; gene_name "ENSCGRG00001006853.1"; oId "CUFF.3746.1"; nearest_ref "ENSCGRT00001008040.1"; class_code "j"; tss_id "TSS4790";
LT883665v1	Cufflinks	exon	127644754	127644876	.	+	.	gene_id "XLOC_003608"; transcript_id "TCONS_00006531"; exon_number "6"; gene_name "ENSCGRG00001006853.1"; oId "ENSCGRT00001008044.1"; nearest_ref "ENSCGRT00001008044.1"; class_code "="; tss_id "TSS4791"; p_id "P3210";
LT883665v1	Cufflinks	exon	127646028	127646093	.	+	.	gene_id "XLOC_003608"; transcript_id "TCONS_00006530"; exon_number "6"; gene_name "ENSCGRG00001006853.1"; oId "ENSCGRT00001008040.1"; nearest_ref "ENSCGRT00001008040.1"; class_code "="; tss_id "TSS4790"; p_id "P3211";
LT883665v1	Cufflinks	exon	127646359	127646517	.	+	.	gene_id "XLOC_003608"; transcript_id "TCONS_00006530"; exon_number "7"; gene_name "ENSCGRG00001006853.1"; oId "ENSCGRT00001008040.1"; nearest_ref "ENSCGRT00001008040.1"; class_code "="; tss_id "TSS4790"; p_id "P3211";
LT883665v1	Cufflinks	exon	127646359	127646517	.	+	.	gene_id "XLOC_003608"; transcript_id "TCONS_00006529"; exon_number "6"; gene_name "ENSCGRG00001006853.1"; oId "CUFF.3746.1"; nearest_ref "ENSCGRT00001008040.1"; class_code "j"; tss_id "TSS4790";
LT883665v1	Cufflinks	exon	127646359	127646517	.	+	.	gene_id "XLOC_003608"; transcript_id "TCONS_00006531"; exon_number "7"; gene_name "ENSCGRG00001006853.1"; oId "ENSCGRT00001008044.1"; nearest_ref "ENSCGRT00001008044.1"; class_code "="; tss_id "TSS4791"; p_id "P3210";
LT883665v1	Cufflinks	exon	127651431	127651538	.	+	.	gene_id "XLOC_003609"; transcript_id "TCONS_00006532"; exon_number "1"; gene_name "ENSCGRG00001008829.1"; oId "ENSCGRT00001010260.1"; nearest_ref "ENSCGRT00001010260.1"; class_code "="; tss_id "TSS4792"; p_id "P3212";
LT883665v1	Cufflinks	exon	127654061	127654486	.	+	.	gene_id "XLOC_003609"; transcript_id "TCONS_00006532"; exon_number "2"; gene_name "ENSCGRG00001008829.1"; oId "ENSCGRT00001010260.1"; nearest_ref "ENSCGRT00001010260.1"; class_code "="; tss_id "TSS4792"; p_id "P3212";
LT883665v1	Cufflinks	exon	127662719	127664674	.	-	.	gene_id "XLOC_004557"; transcript_id "TCONS_00008295"; exon_number "1"; gene_name "ENSCGRG00001009078.1"; oId "CUFF.3740.6"; nearest_ref "ENSCGRT00001010555.1"; class_code "j"; tss_id "TSS6065";
LT883665v1	Cufflinks	exon	127662719	127664674	.	-	.	gene_id "XLOC_004557"; transcript_id "TCONS_00008297"; exon_number "1"; gene_name "ENSCGRG00001009078.1"; oId "ENSCGRT00001010560.1"; nearest_ref "ENSCGRT00001010560.1"; class_code "="; tss_id "TSS6064"; p_id "P4095";
LT883665v1	Cufflinks	exon	127662719	127664674	.	-	.	gene_id "XLOC_004557"; transcript_id "TCONS_00008296"; exon_number "1"; gene_name "ENSCGRG00001009078.1"; oId "CUFF.3740.7"; nearest_ref "ENSCGRT00001010566.1"; class_code "="; tss_id "TSS6064"; p_id "P4093";
LT883665v1	Cufflinks	exon	127664637	127664674	.	-	.	gene_id "XLOC_004557"; transcript_id "TCONS_00008298"; exon_number "1"; gene_name "ENSCGRG00001009078.1"; oId "ENSCGRT00001010566.1"; nearest_ref "ENSCGRT00001010566.1"; class_code "="; tss_id "TSS6065"; p_id "P4093";
LT883665v1	Cufflinks	exon	127671352	127671422	.	-	.	gene_id "XLOC_004557"; transcript_id "TCONS_00008293"; exon_number "12"; gene_name "ENSCGRG00001009078.1"; oId "CUFF.3740.1"; nearest_ref "ENSCGRT00001010555.1"; class_code "="; tss_id "TSS6064"; p_id "P4096";
LT883665v1	Cufflinks	exon	127671352	127671422	.	-	.	gene_id "XLOC_004557"; transcript_id "TCONS_00008294"; exon_number "12"; gene_name "ENSCGRG00001009078.1"; oId "ENSCGRT00001010555.1"; nearest_ref "ENSCGRT00001010555.1"; class_code "="; tss_id "TSS6065"; p_id "P4096";
LT883665v1	Cufflinks	exon	127671352	127671422	.	-	.	gene_id "XLOC_004557"; transcript_id "TCONS_00008295"; exon_number "2"; gene_name "ENSCGRG00001009078.1"; oId "CUFF.3740.6"; nearest_ref "ENSCGRT00001010555.1"; class_code "j"; tss_id "TSS6065";
LT883665v1	Cufflinks	exon	127671352	127671422	.	-	.	gene_id "XLOC_004557"; transcript_id "TCONS_00008297"; exon_number "2"; gene_name "ENSCGRG00001009078.1"; oId "ENSCGRT00001010560.1"; nearest_ref "ENSCGRT00001010560.1"; class_code "="; tss_id "TSS6064"; p_id "P4095";
LT883665v1	Cufflinks	exon	127673246	127673381	.	-	.	gene_id "XLOC_004557"; transcript_id "TCONS_00008293"; exon_number "13"; gene_name "ENSCGRG00001009078.1"; oId "CUFF.3740.1"; nearest_ref "ENSCGRT00001010555.1"; class_code "="; tss_id "TSS6064"; p_id "P4096";
LT883665v1	Cufflinks	exon	127673246	127673381	.	-	.	gene_id "XLOC_004557"; transcript_id "TCONS_00008294"; exon_number "13"; gene_name "ENSCGRG00001009078.1"; oId "ENSCGRT00001010555.1"; nearest_ref "ENSCGRT00001010555.1"; class_code "="; tss_id "TSS6065"; p_id "P4096";
LT883665v1	Cufflinks	exon	127673246	127673381	.	-	.	gene_id "XLOC_004557"; transcript_id "TCONS_00008295"; exon_number "3"; gene_name "ENSCGRG00001009078.1"; oId "CUFF.3740.6"; nearest_ref "ENSCGRT00001010555.1"; class_code "j"; tss_id "TSS6065";
LT883665v1	Cufflinks	exon	127673246	127673381	.	-	.	gene_id "XLOC_004557"; transcript_id "TCONS_00008297"; exon_number "3"; gene_name "ENSCGRG00001009078.1"; oId "ENSCGRT00001010560.1"; nearest_ref "ENSCGRT00001010560.1"; class_code "="; tss_id "TSS6064"; p_id "P4095";
LT883665v1	Cufflinks	exon	127673246	127673381	.	-	.	gene_id "XLOC_004557"; transcript_id "TCONS_00008296"; exon_number "2"; gene_name "ENSCGRG00001009078.1"; oId "CUFF.3740.7"; nearest_ref "ENSCGRT00001010566.1"; class_code "="; tss_id "TSS6064"; p_id "P4093";
LT883665v1	Cufflinks	exon	127673246	127673381	.	-	.	gene_id "XLOC_004557"; transcript_id "TCONS_00008298"; exon_number "2"; gene_name "ENSCGRG00001009078.1"; oId "ENSCGRT00001010566.1"; nearest_ref "ENSCGRT00001010566.1"; class_code "="; tss_id "TSS6065"; p_id "P4093";
LT883665v1	Cufflinks	exon	127677341	127677360	.	-	.	gene_id "XLOC_004557"; transcript_id "TCONS_00008295"; exon_number "4"; gene_name "ENSCGRG00001009078.1"; oId "CUFF.3740.6"; nearest_ref "ENSCGRT00001010555.1"; class_code "j"; tss_id "TSS6065";
LT883665v1	Cufflinks	exon	127677374	127677973	.	-	.	gene_id "XLOC_004557"; transcript_id "TCONS_00008293"; exon_number "14"; gene_name "ENSCGRG00001009078.1"; oId "CUFF.3740.1"; nearest_ref "ENSCGRT00001010555.1"; class_code "="; tss_id "TSS6064"; p_id "P4096";
LT883665v1	Cufflinks	exon	127677374	127677412	.	-	.	gene_id "XLOC_004557"; transcript_id "TCONS_00008294"; exon_number "14"; gene_name "ENSCGRG00001009078.1"; oId "ENSCGRT00001010555.1"; nearest_ref "ENSCGRT00001010555.1"; class_code "="; tss_id "TSS6065"; p_id "P4096";
LT883665v1	Cufflinks	exon	127677374	127677973	.	-	.	gene_id "XLOC_004557"; transcript_id "TCONS_00008297"; exon_number "4"; gene_name "ENSCGRG00001009078.1"; oId "ENSCGRT00001010560.1"; nearest_ref "ENSCGRT00001010560.1"; class_code "="; tss_id "TSS6064"; p_id "P4095";
LT883665v1	Cufflinks	exon	127677374	127677973	.	-	.	gene_id "XLOC_004557"; transcript_id "TCONS_00008296"; exon_number "3"; gene_name "ENSCGRG00001009078.1"; oId "CUFF.3740.7"; nearest_ref "ENSCGRT00001010566.1"; class_code "="; tss_id "TSS6064"; p_id "P4093";
LT883665v1	Cufflinks	exon	127677374	127677412	.	-	.	gene_id "XLOC_004557"; transcript_id "TCONS_00008298"; exon_number "3"; gene_name "ENSCGRG00001009078.1"; oId "ENSCGRT00001010566.1"; nearest_ref "ENSCGRT00001010566.1"; class_code "="; tss_id "TSS6065"; p_id "P4093";
LT883665v1	Cufflinks	exon	127678908	127679230	.	+	.	gene_id "XLOC_003605"; transcript_id "TCONS_00006521"; exon_number "2"; gene_name "ENSCGRG00001006853.1"; oId "CUFF.3739.1"; nearest_ref "ENSCGRT00001008040.1"; class_code "o"; tss_id "TSS4787";
LT883665v1	Cufflinks	exon	127706831	127706836	.	+	.	gene_id "XLOC_003606"; transcript_id "TCONS_00006527"; exon_number "2"; gene_name "ENSCGRG00001006853.1"; oId "CUFF.3741.1"; nearest_ref "ENSCGRT00001008040.1"; class_code "o"; tss_id "TSS4788";
LT883665v1	Cufflinks	exon	127720641	127720914	.	-	.	gene_id "XLOC_004558"; transcript_id "TCONS_00008299"; exon_number "1"; gene_name "ENSCGRG00001008840.1"; oId "ENSCGRT00001010269.1"; nearest_ref "ENSCGRT00001010269.1"; class_code "="; tss_id "TSS6066";
LT883665v1	Cufflinks	exon	127756210	127756357	.	+	.	gene_id "XLOC_003610"; transcript_id "TCONS_00006533"; exon_number "1"; gene_name "ENSCGRG00001019015.1"; oId "ENSCGRT00001023895.1"; nearest_ref "ENSCGRT00001023895.1"; class_code "="; tss_id "TSS4793"; p_id "P3213";
LT883665v1	Cufflinks	exon	127759762	127759771	.	+	.	gene_id "XLOC_003611"; transcript_id "TCONS_00006534"; exon_number "1"; gene_name "ENSCGRG00001019015.1"; oId "CUFF.4186.1"; nearest_ref "ENSCGRT00001023895.1"; class_code "o"; tss_id "TSS4794";
LT883665v1	Cufflinks	exon	127776351	127776502	.	+	.	gene_id "XLOC_003610"; transcript_id "TCONS_00006533"; exon_number "2"; gene_name "ENSCGRG00001019015.1"; oId "ENSCGRT00001023895.1"; nearest_ref "ENSCGRT00001023895.1"; class_code "="; tss_id "TSS4793"; p_id "P3213";
LT883665v1	Cufflinks	exon	127777995	127778168	.	+	.	gene_id "XLOC_003610"; transcript_id "TCONS_00006533"; exon_number "3"; gene_name "ENSCGRG00001019015.1"; oId "ENSCGRT00001023895.1"; nearest_ref "ENSCGRT00001023895.1"; class_code "="; tss_id "TSS4793"; p_id "P3213";
LT883665v1	Cufflinks	exon	127779220	127779311	.	+	.	gene_id "XLOC_003610"; transcript_id "TCONS_00006533"; exon_number "4"; gene_name "ENSCGRG00001019015.1"; oId "ENSCGRT00001023895.1"; nearest_ref "ENSCGRT00001023895.1"; class_code "="; tss_id "TSS4793"; p_id "P3213";
LT883665v1	Cufflinks	exon	127779913	127779993	.	+	.	gene_id "XLOC_003610"; transcript_id "TCONS_00006533"; exon_number "5"; gene_name "ENSCGRG00001019015.1"; oId "ENSCGRT00001023895.1"; nearest_ref "ENSCGRT00001023895.1"; class_code "="; tss_id "TSS4793"; p_id "P3213";
LT883665v1	Cufflinks	exon	127780312	127780427	.	+	.	gene_id "XLOC_003610"; transcript_id "TCONS_00006533"; exon_number "6"; gene_name "ENSCGRG00001019015.1"; oId "ENSCGRT00001023895.1"; nearest_ref "ENSCGRT00001023895.1"; class_code "="; tss_id "TSS4793"; p_id "P3213";
LT883665v1	Cufflinks	exon	127780890	127781002	.	+	.	gene_id "XLOC_003610"; transcript_id "TCONS_00006533"; exon_number "7"; gene_name "ENSCGRG00001019015.1"; oId "ENSCGRT00001023895.1"; nearest_ref "ENSCGRT00001023895.1"; class_code "="; tss_id "TSS4793"; p_id "P3213";
LT883665v1	Cufflinks	exon	127782051	127782238	.	+	.	gene_id "XLOC_003610"; transcript_id "TCONS_00006533"; exon_number "8"; gene_name "ENSCGRG00001019015.1"; oId "ENSCGRT00001023895.1"; nearest_ref "ENSCGRT00001023895.1"; class_code "="; tss_id "TSS4793"; p_id "P3213";
LT883665v1	Cufflinks	exon	127783951	127784068	.	+	.	gene_id "XLOC_003610"; transcript_id "TCONS_00006533"; exon_number "9"; gene_name "ENSCGRG00001019015.1"; oId "ENSCGRT00001023895.1"; nearest_ref "ENSCGRT00001023895.1"; class_code "="; tss_id "TSS4793"; p_id "P3213";
LT883665v1	Cufflinks	exon	127784680	127784838	.	+	.	gene_id "XLOC_003610"; transcript_id "TCONS_00006533"; exon_number "10"; gene_name "ENSCGRG00001019015.1"; oId "ENSCGRT00001023895.1"; nearest_ref "ENSCGRT00001023895.1"; class_code "="; tss_id "TSS4793"; p_id "P3213";
LT883665v1	Cufflinks	exon	127785794	127786096	.	+	.	gene_id "XLOC_003610"; transcript_id "TCONS_00006533"; exon_number "11"; gene_name "ENSCGRG00001019015.1"; oId "ENSCGRT00001023895.1"; nearest_ref "ENSCGRT00001023895.1"; class_code "="; tss_id "TSS4793"; p_id "P3213";
LT883665v1	Cufflinks	exon	127786637	127786787	.	+	.	gene_id "XLOC_003610"; transcript_id "TCONS_00006533"; exon_number "12"; gene_name "ENSCGRG00001019015.1"; oId "ENSCGRT00001023895.1"; nearest_ref "ENSCGRT00001023895.1"; class_code "="; tss_id "TSS4793"; p_id "P3213";
LT883665v1	Cufflinks	exon	127787396	127788266	.	+	.	gene_id "XLOC_003610"; transcript_id "TCONS_00006533"; exon_number "13"; gene_name "ENSCGRG00001019015.1"; oId "ENSCGRT00001023895.1"; nearest_ref "ENSCGRT00001023895.1"; class_code "="; tss_id "TSS4793"; p_id "P3213";
LT883665v1	Cufflinks	exon	127789707	127789844	.	+	.	gene_id "XLOC_003610"; transcript_id "TCONS_00006533"; exon_number "14"; gene_name "ENSCGRG00001019015.1"; oId "ENSCGRT00001023895.1"; nearest_ref "ENSCGRT00001023895.1"; class_code "="; tss_id "TSS4793"; p_id "P3213";
LT883665v1	Cufflinks	exon	127794621	127795377	.	+	.	gene_id "XLOC_003610"; transcript_id "TCONS_00006533"; exon_number "15"; gene_name "ENSCGRG00001019015.1"; oId "ENSCGRT00001023895.1"; nearest_ref "ENSCGRT00001023895.1"; class_code "="; tss_id "TSS4793"; p_id "P3213";
LT883665v1	Cufflinks	exon	127795745	127795947	.	+	.	gene_id "XLOC_003610"; transcript_id "TCONS_00006533"; exon_number "16"; gene_name "ENSCGRG00001019015.1"; oId "ENSCGRT00001023895.1"; nearest_ref "ENSCGRT00001023895.1"; class_code "="; tss_id "TSS4793"; p_id "P3213";
LT883665v1	Cufflinks	exon	127796048	127796138	.	+	.	gene_id "XLOC_003610"; transcript_id "TCONS_00006533"; exon_number "17"; gene_name "ENSCGRG00001019015.1"; oId "ENSCGRT00001023895.1"; nearest_ref "ENSCGRT00001023895.1"; class_code "="; tss_id "TSS4793"; p_id "P3213";
LT883665v1	Cufflinks	exon	127797130	127797276	.	+	.	gene_id "XLOC_003610"; transcript_id "TCONS_00006533"; exon_number "18"; gene_name "ENSCGRG00001019015.1"; oId "ENSCGRT00001023895.1"; nearest_ref "ENSCGRT00001023895.1"; class_code "="; tss_id "TSS4793"; p_id "P3213";
LT883665v1	Cufflinks	exon	127798748	127799011	.	+	.	gene_id "XLOC_003610"; transcript_id "TCONS_00006533"; exon_number "19"; gene_name "ENSCGRG00001019015.1"; oId "ENSCGRT00001023895.1"; nearest_ref "ENSCGRT00001023895.1"; class_code "="; tss_id "TSS4793"; p_id "P3213";
LT883665v1	Cufflinks	exon	127799350	127799556	.	+	.	gene_id "XLOC_003610"; transcript_id "TCONS_00006533"; exon_number "20"; gene_name "ENSCGRG00001019015.1"; oId "ENSCGRT00001023895.1"; nearest_ref "ENSCGRT00001023895.1"; class_code "="; tss_id "TSS4793"; p_id "P3213";
LT883665v1	Cufflinks	exon	127799965	127800054	.	+	.	gene_id "XLOC_003610"; transcript_id "TCONS_00006533"; exon_number "21"; gene_name "ENSCGRG00001019015.1"; oId "ENSCGRT00001023895.1"; nearest_ref "ENSCGRT00001023895.1"; class_code "="; tss_id "TSS4793"; p_id "P3213";
LT883665v1	Cufflinks	exon	127802150	127802428	.	+	.	gene_id "XLOC_003610"; transcript_id "TCONS_00006533"; exon_number "22"; gene_name "ENSCGRG00001019015.1"; oId "ENSCGRT00001023895.1"; nearest_ref "ENSCGRT00001023895.1"; class_code "="; tss_id "TSS4793"; p_id "P3213";
LT883665v1	Cufflinks	exon	127803065	127803195	.	+	.	gene_id "XLOC_003610"; transcript_id "TCONS_00006533"; exon_number "23"; gene_name "ENSCGRG00001019015.1"; oId "ENSCGRT00001023895.1"; nearest_ref "ENSCGRT00001023895.1"; class_code "="; tss_id "TSS4793"; p_id "P3213";
LT883665v1	Cufflinks	exon	127804229	127804433	.	+	.	gene_id "XLOC_003610"; transcript_id "TCONS_00006533"; exon_number "24"; gene_name "ENSCGRG00001019015.1"; oId "ENSCGRT00001023895.1"; nearest_ref "ENSCGRT00001023895.1"; class_code "="; tss_id "TSS4793"; p_id "P3213";
LT883665v1	Cufflinks	exon	127804689	127805063	.	+	.	gene_id "XLOC_003610"; transcript_id "TCONS_00006533"; exon_number "25"; gene_name "ENSCGRG00001019015.1"; oId "ENSCGRT00001023895.1"; nearest_ref "ENSCGRT00001023895.1"; class_code "="; tss_id "TSS4793"; p_id "P3213";
LT883665v1	Cufflinks	exon	127806661	127806905	.	+	.	gene_id "XLOC_003610"; transcript_id "TCONS_00006533"; exon_number "26"; gene_name "ENSCGRG00001019015.1"; oId "ENSCGRT00001023895.1"; nearest_ref "ENSCGRT00001023895.1"; class_code "="; tss_id "TSS4793"; p_id "P3213";
LT883665v1	Cufflinks	exon	127808153	127808291	.	+	.	gene_id "XLOC_003610"; transcript_id "TCONS_00006533"; exon_number "27"; gene_name "ENSCGRG00001019015.1"; oId "ENSCGRT00001023895.1"; nearest_ref "ENSCGRT00001023895.1"; class_code "="; tss_id "TSS4793"; p_id "P3213";
LT883665v1	Cufflinks	exon	127808644	127808728	.	+	.	gene_id "XLOC_003610"; transcript_id "TCONS_00006533"; exon_number "28"; gene_name "ENSCGRG00001019015.1"; oId "ENSCGRT00001023895.1"; nearest_ref "ENSCGRT00001023895.1"; class_code "="; tss_id "TSS4793"; p_id "P3213";
LT883665v1	Cufflinks	exon	127809735	127809931	.	+	.	gene_id "XLOC_003610"; transcript_id "TCONS_00006533"; exon_number "29"; gene_name "ENSCGRG00001019015.1"; oId "ENSCGRT00001023895.1"; nearest_ref "ENSCGRT00001023895.1"; class_code "="; tss_id "TSS4793"; p_id "P3213";
LT883665v1	Cufflinks	exon	127810204	127810253	.	+	.	gene_id "XLOC_003610"; transcript_id "TCONS_00006533"; exon_number "30"; gene_name "ENSCGRG00001019015.1"; oId "ENSCGRT00001023895.1"; nearest_ref "ENSCGRT00001023895.1"; class_code "="; tss_id "TSS4793"; p_id "P3213";
LT883665v1	Cufflinks	exon	127810735	127810810	.	+	.	gene_id "XLOC_003610"; transcript_id "TCONS_00006533"; exon_number "31"; gene_name "ENSCGRG00001019015.1"; oId "ENSCGRT00001023895.1"; nearest_ref "ENSCGRT00001023895.1"; class_code "="; tss_id "TSS4793"; p_id "P3213";
LT883665v1	Cufflinks	exon	127821708	127821967	.	+	.	gene_id "XLOC_003610"; transcript_id "TCONS_00006533"; exon_number "32"; gene_name "ENSCGRG00001019015.1"; oId "ENSCGRT00001023895.1"; nearest_ref "ENSCGRT00001023895.1"; class_code "="; tss_id "TSS4793"; p_id "P3213";
LT883665v1	Cufflinks	exon	127825332	127825505	.	+	.	gene_id "XLOC_003610"; transcript_id "TCONS_00006533"; exon_number "33"; gene_name "ENSCGRG00001019015.1"; oId "ENSCGRT00001023895.1"; nearest_ref "ENSCGRT00001023895.1"; class_code "="; tss_id "TSS4793"; p_id "P3213";
LT883665v1	Cufflinks	exon	127825775	127825817	.	+	.	gene_id "XLOC_003610"; transcript_id "TCONS_00006533"; exon_number "34"; gene_name "ENSCGRG00001019015.1"; oId "ENSCGRT00001023895.1"; nearest_ref "ENSCGRT00001023895.1"; class_code "="; tss_id "TSS4793"; p_id "P3213";
LT883665v1	Cufflinks	exon	127825954	127826121	.	+	.	gene_id "XLOC_003610"; transcript_id "TCONS_00006533"; exon_number "35"; gene_name "ENSCGRG00001019015.1"; oId "ENSCGRT00001023895.1"; nearest_ref "ENSCGRT00001023895.1"; class_code "="; tss_id "TSS4793"; p_id "P3213";
LT883665v1	Cufflinks	exon	127830281	127831635	.	-	.	gene_id "XLOC_004559"; transcript_id "TCONS_00008301"; exon_number "1"; gene_name "ENSCGRG00001018822.1"; oId "CUFF.4188.2"; nearest_ref "ENSCGRT00001023604.1"; class_code "j"; tss_id "TSS6067";
LT883665v1	Cufflinks	exon	127830281	127831635	.	-	.	gene_id "XLOC_004559"; transcript_id "TCONS_00008300"; exon_number "1"; gene_name "ENSCGRG00001018822.1"; oId "CUFF.4188.1"; nearest_ref "ENSCGRT00001023604.1"; class_code "j"; tss_id "TSS6067";
LT883665v1	Cufflinks	exon	127830287	127831635	.	-	.	gene_id "XLOC_004559"; transcript_id "TCONS_00008302"; exon_number "1"; gene_name "ENSCGRG00001018822.1"; oId "ENSCGRT00001023604.1"; nearest_ref "ENSCGRT00001023604.1"; class_code "="; tss_id "TSS6067"; p_id "P4098";
LT883665v1	Cufflinks	exon	127830899	127831635	.	-	.	gene_id "XLOC_004559"; transcript_id "TCONS_00008303"; exon_number "1"; gene_name "ENSCGRG00001018822.1"; oId "ENSCGRT00001023612.1"; contained_in "TCONS_00008301"; nearest_ref "ENSCGRT00001023612.1"; class_code "="; tss_id "TSS6068"; p_id "P4097";
LT883665v1	Cufflinks	exon	127832032	127833457	.	-	.	gene_id "XLOC_004559"; transcript_id "TCONS_00008301"; exon_number "2"; gene_name "ENSCGRG00001018822.1"; oId "CUFF.4188.2"; nearest_ref "ENSCGRT00001023604.1"; class_code "j"; tss_id "TSS6067";
LT883665v1	Cufflinks	exon	127832032	127833457	.	-	.	gene_id "XLOC_004559"; transcript_id "TCONS_00008300"; exon_number "2"; gene_name "ENSCGRG00001018822.1"; oId "CUFF.4188.1"; nearest_ref "ENSCGRT00001023604.1"; class_code "j"; tss_id "TSS6067";
LT883665v1	Cufflinks	exon	127832032	127833457	.	-	.	gene_id "XLOC_004559"; transcript_id "TCONS_00008302"; exon_number "2"; gene_name "ENSCGRG00001018822.1"; oId "ENSCGRT00001023604.1"; nearest_ref "ENSCGRT00001023604.1"; class_code "="; tss_id "TSS6067"; p_id "P4098";
LT883665v1	Cufflinks	exon	127832032	127833457	.	-	.	gene_id "XLOC_004559"; transcript_id "TCONS_00008303"; exon_number "2"; gene_name "ENSCGRG00001018822.1"; oId "ENSCGRT00001023612.1"; contained_in "TCONS_00008301"; nearest_ref "ENSCGRT00001023612.1"; class_code "="; tss_id "TSS6068"; p_id "P4097";
LT883665v1	Cufflinks	exon	127835659	127835772	.	-	.	gene_id "XLOC_004559"; transcript_id "TCONS_00008301"; exon_number "3"; gene_name "ENSCGRG00001018822.1"; oId "CUFF.4188.2"; nearest_ref "ENSCGRT00001023604.1"; class_code "j"; tss_id "TSS6067";
LT883665v1	Cufflinks	exon	127835659	127835772	.	-	.	gene_id "XLOC_004559"; transcript_id "TCONS_00008300"; exon_number "3"; gene_name "ENSCGRG00001018822.1"; oId "CUFF.4188.1"; nearest_ref "ENSCGRT00001023604.1"; class_code "j"; tss_id "TSS6067";
LT883665v1	Cufflinks	exon	127835659	127835772	.	-	.	gene_id "XLOC_004559"; transcript_id "TCONS_00008302"; exon_number "3"; gene_name "ENSCGRG00001018822.1"; oId "ENSCGRT00001023604.1"; nearest_ref "ENSCGRT00001023604.1"; class_code "="; tss_id "TSS6067"; p_id "P4098";
LT883665v1	Cufflinks	exon	127835659	127835772	.	-	.	gene_id "XLOC_004559"; transcript_id "TCONS_00008303"; exon_number "3"; gene_name "ENSCGRG00001018822.1"; oId "ENSCGRT00001023612.1"; contained_in "TCONS_00008301"; nearest_ref "ENSCGRT00001023612.1"; class_code "="; tss_id "TSS6068"; p_id "P4097";
LT883665v1	Cufflinks	exon	127836256	127836609	.	-	.	gene_id "XLOC_004559"; transcript_id "TCONS_00008302"; exon_number "4"; gene_name "ENSCGRG00001018822.1"; oId "ENSCGRT00001023604.1"; nearest_ref "ENSCGRT00001023604.1"; class_code "="; tss_id "TSS6067"; p_id "P4098";
LT883665v1	Cufflinks	exon	127836343	127836609	.	-	.	gene_id "XLOC_004559"; transcript_id "TCONS_00008301"; exon_number "4"; gene_name "ENSCGRG00001018822.1"; oId "CUFF.4188.2"; nearest_ref "ENSCGRT00001023604.1"; class_code "j"; tss_id "TSS6067";
LT883665v1	Cufflinks	exon	127836343	127836609	.	-	.	gene_id "XLOC_004559"; transcript_id "TCONS_00008300"; exon_number "4"; gene_name "ENSCGRG00001018822.1"; oId "CUFF.4188.1"; nearest_ref "ENSCGRT00001023604.1"; class_code "j"; tss_id "TSS6067";
LT883665v1	Cufflinks	exon	127836343	127836609	.	-	.	gene_id "XLOC_004559"; transcript_id "TCONS_00008303"; exon_number "4"; gene_name "ENSCGRG00001018822.1"; oId "ENSCGRT00001023612.1"; contained_in "TCONS_00008301"; nearest_ref "ENSCGRT00001023612.1"; class_code "="; tss_id "TSS6068"; p_id "P4097";
LT883665v1	Cufflinks	exon	127837120	127837139	.	-	.	gene_id "XLOC_004559"; transcript_id "TCONS_00008301"; exon_number "5"; gene_name "ENSCGRG00001018822.1"; oId "CUFF.4188.2"; nearest_ref "ENSCGRT00001023604.1"; class_code "j"; tss_id "TSS6067";
LT883665v1	Cufflinks	exon	127837120	127837139	.	-	.	gene_id "XLOC_004559"; transcript_id "TCONS_00008300"; exon_number "5"; gene_name "ENSCGRG00001018822.1"; oId "CUFF.4188.1"; nearest_ref "ENSCGRT00001023604.1"; class_code "j"; tss_id "TSS6067";
LT883665v1	Cufflinks	exon	127837120	127837139	.	-	.	gene_id "XLOC_004559"; transcript_id "TCONS_00008302"; exon_number "5"; gene_name "ENSCGRG00001018822.1"; oId "ENSCGRT00001023604.1"; nearest_ref "ENSCGRT00001023604.1"; class_code "="; tss_id "TSS6067"; p_id "P4098";
LT883665v1	Cufflinks	exon	127837120	127837139	.	-	.	gene_id "XLOC_004559"; transcript_id "TCONS_00008303"; exon_number "5"; gene_name "ENSCGRG00001018822.1"; oId "ENSCGRT00001023612.1"; contained_in "TCONS_00008301"; nearest_ref "ENSCGRT00001023612.1"; class_code "="; tss_id "TSS6068"; p_id "P4097";
LT883665v1	Cufflinks	exon	127837562	127837600	.	-	.	gene_id "XLOC_004559"; transcript_id "TCONS_00008301"; exon_number "6"; gene_name "ENSCGRG00001018822.1"; oId "CUFF.4188.2"; nearest_ref "ENSCGRT00001023604.1"; class_code "j"; tss_id "TSS6067";
LT883665v1	Cufflinks	exon	127837562	127837600	.	-	.	gene_id "XLOC_004559"; transcript_id "TCONS_00008300"; exon_number "6"; gene_name "ENSCGRG00001018822.1"; oId "CUFF.4188.1"; nearest_ref "ENSCGRT00001023604.1"; class_code "j"; tss_id "TSS6067";
LT883665v1	Cufflinks	exon	127837562	127837600	.	-	.	gene_id "XLOC_004559"; transcript_id "TCONS_00008302"; exon_number "6"; gene_name "ENSCGRG00001018822.1"; oId "ENSCGRT00001023604.1"; nearest_ref "ENSCGRT00001023604.1"; class_code "="; tss_id "TSS6067"; p_id "P4098";
LT883665v1	Cufflinks	exon	127837562	127837600	.	-	.	gene_id "XLOC_004559"; transcript_id "TCONS_00008303"; exon_number "6"; gene_name "ENSCGRG00001018822.1"; oId "ENSCGRT00001023612.1"; contained_in "TCONS_00008301"; nearest_ref "ENSCGRT00001023612.1"; class_code "="; tss_id "TSS6068"; p_id "P4097";
LT883665v1	Cufflinks	exon	127838023	127838112	.	-	.	gene_id "XLOC_004559"; transcript_id "TCONS_00008301"; exon_number "7"; gene_name "ENSCGRG00001018822.1"; oId "CUFF.4188.2"; nearest_ref "ENSCGRT00001023604.1"; class_code "j"; tss_id "TSS6067";
LT883665v1	Cufflinks	exon	127838023	127838112	.	-	.	gene_id "XLOC_004559"; transcript_id "TCONS_00008303"; exon_number "7"; gene_name "ENSCGRG00001018822.1"; oId "ENSCGRT00001023612.1"; contained_in "TCONS_00008301"; nearest_ref "ENSCGRT00001023612.1"; class_code "="; tss_id "TSS6068"; p_id "P4097";
LT883665v1	Cufflinks	exon	127841398	127841496	.	-	.	gene_id "XLOC_004559"; transcript_id "TCONS_00008301"; exon_number "8"; gene_name "ENSCGRG00001018822.1"; oId "CUFF.4188.2"; nearest_ref "ENSCGRT00001023604.1"; class_code "j"; tss_id "TSS6067";
LT883665v1	Cufflinks	exon	127841398	127841496	.	-	.	gene_id "XLOC_004559"; transcript_id "TCONS_00008300"; exon_number "7"; gene_name "ENSCGRG00001018822.1"; oId "CUFF.4188.1"; nearest_ref "ENSCGRT00001023604.1"; class_code "j"; tss_id "TSS6067";
LT883665v1	Cufflinks	exon	127841398	127841496	.	-	.	gene_id "XLOC_004559"; transcript_id "TCONS_00008302"; exon_number "7"; gene_name "ENSCGRG00001018822.1"; oId "ENSCGRT00001023604.1"; nearest_ref "ENSCGRT00001023604.1"; class_code "="; tss_id "TSS6067"; p_id "P4098";
LT883665v1	Cufflinks	exon	127841398	127841496	.	-	.	gene_id "XLOC_004559"; transcript_id "TCONS_00008303"; exon_number "8"; gene_name "ENSCGRG00001018822.1"; oId "ENSCGRT00001023612.1"; contained_in "TCONS_00008301"; nearest_ref "ENSCGRT00001023612.1"; class_code "="; tss_id "TSS6068"; p_id "P4097";
LT883665v1	Cufflinks	exon	127841851	127841884	.	-	.	gene_id "XLOC_004559"; transcript_id "TCONS_00008301"; exon_number "9"; gene_name "ENSCGRG00001018822.1"; oId "CUFF.4188.2"; nearest_ref "ENSCGRT00001023604.1"; class_code "j"; tss_id "TSS6067";
LT883665v1	Cufflinks	exon	127841851	127841884	.	-	.	gene_id "XLOC_004559"; transcript_id "TCONS_00008300"; exon_number "8"; gene_name "ENSCGRG00001018822.1"; oId "CUFF.4188.1"; nearest_ref "ENSCGRT00001023604.1"; class_code "j"; tss_id "TSS6067";
LT883665v1	Cufflinks	exon	127841851	127841884	.	-	.	gene_id "XLOC_004559"; transcript_id "TCONS_00008302"; exon_number "8"; gene_name "ENSCGRG00001018822.1"; oId "ENSCGRT00001023604.1"; nearest_ref "ENSCGRT00001023604.1"; class_code "="; tss_id "TSS6067"; p_id "P4098";
LT883665v1	Cufflinks	exon	127841851	127841884	.	-	.	gene_id "XLOC_004559"; transcript_id "TCONS_00008303"; exon_number "9"; gene_name "ENSCGRG00001018822.1"; oId "ENSCGRT00001023612.1"; contained_in "TCONS_00008301"; nearest_ref "ENSCGRT00001023612.1"; class_code "="; tss_id "TSS6068"; p_id "P4097";
LT883665v1	Cufflinks	exon	127842094	127842180	.	-	.	gene_id "XLOC_004559"; transcript_id "TCONS_00008301"; exon_number "10"; gene_name "ENSCGRG00001018822.1"; oId "CUFF.4188.2"; nearest_ref "ENSCGRT00001023604.1"; class_code "j"; tss_id "TSS6067";
LT883665v1	Cufflinks	exon	127842094	127842180	.	-	.	gene_id "XLOC_004559"; transcript_id "TCONS_00008300"; exon_number "9"; gene_name "ENSCGRG00001018822.1"; oId "CUFF.4188.1"; nearest_ref "ENSCGRT00001023604.1"; class_code "j"; tss_id "TSS6067";
LT883665v1	Cufflinks	exon	127842094	127842180	.	-	.	gene_id "XLOC_004559"; transcript_id "TCONS_00008302"; exon_number "9"; gene_name "ENSCGRG00001018822.1"; oId "ENSCGRT00001023604.1"; nearest_ref "ENSCGRT00001023604.1"; class_code "="; tss_id "TSS6067"; p_id "P4098";
LT883665v1	Cufflinks	exon	127842094	127842180	.	-	.	gene_id "XLOC_004559"; transcript_id "TCONS_00008303"; exon_number "10"; gene_name "ENSCGRG00001018822.1"; oId "ENSCGRT00001023612.1"; contained_in "TCONS_00008301"; nearest_ref "ENSCGRT00001023612.1"; class_code "="; tss_id "TSS6068"; p_id "P4097";
LT883665v1	Cufflinks	exon	127842439	127842531	.	-	.	gene_id "XLOC_004559"; transcript_id "TCONS_00008301"; exon_number "11"; gene_name "ENSCGRG00001018822.1"; oId "CUFF.4188.2"; nearest_ref "ENSCGRT00001023604.1"; class_code "j"; tss_id "TSS6067";
LT883665v1	Cufflinks	exon	127842439	127842531	.	-	.	gene_id "XLOC_004559"; transcript_id "TCONS_00008300"; exon_number "10"; gene_name "ENSCGRG00001018822.1"; oId "CUFF.4188.1"; nearest_ref "ENSCGRT00001023604.1"; class_code "j"; tss_id "TSS6067";
LT883665v1	Cufflinks	exon	127842439	127842531	.	-	.	gene_id "XLOC_004559"; transcript_id "TCONS_00008302"; exon_number "10"; gene_name "ENSCGRG00001018822.1"; oId "ENSCGRT00001023604.1"; nearest_ref "ENSCGRT00001023604.1"; class_code "="; tss_id "TSS6067"; p_id "P4098";
LT883665v1	Cufflinks	exon	127842439	127842531	.	-	.	gene_id "XLOC_004559"; transcript_id "TCONS_00008303"; exon_number "11"; gene_name "ENSCGRG00001018822.1"; oId "ENSCGRT00001023612.1"; contained_in "TCONS_00008301"; nearest_ref "ENSCGRT00001023612.1"; class_code "="; tss_id "TSS6068"; p_id "P4097";
LT883665v1	Cufflinks	exon	127842682	127842864	.	-	.	gene_id "XLOC_004559"; transcript_id "TCONS_00008301"; exon_number "12"; gene_name "ENSCGRG00001018822.1"; oId "CUFF.4188.2"; nearest_ref "ENSCGRT00001023604.1"; class_code "j"; tss_id "TSS6067";
LT883665v1	Cufflinks	exon	127842682	127842864	.	-	.	gene_id "XLOC_004559"; transcript_id "TCONS_00008300"; exon_number "11"; gene_name "ENSCGRG00001018822.1"; oId "CUFF.4188.1"; nearest_ref "ENSCGRT00001023604.1"; class_code "j"; tss_id "TSS6067";
LT883665v1	Cufflinks	exon	127842682	127842864	.	-	.	gene_id "XLOC_004559"; transcript_id "TCONS_00008302"; exon_number "11"; gene_name "ENSCGRG00001018822.1"; oId "ENSCGRT00001023604.1"; nearest_ref "ENSCGRT00001023604.1"; class_code "="; tss_id "TSS6067"; p_id "P4098";
LT883665v1	Cufflinks	exon	127842682	127842864	.	-	.	gene_id "XLOC_004559"; transcript_id "TCONS_00008303"; exon_number "12"; gene_name "ENSCGRG00001018822.1"; oId "ENSCGRT00001023612.1"; contained_in "TCONS_00008301"; nearest_ref "ENSCGRT00001023612.1"; class_code "="; tss_id "TSS6068"; p_id "P4097";
LT883665v1	Cufflinks	exon	127843030	127843161	.	-	.	gene_id "XLOC_004559"; transcript_id "TCONS_00008301"; exon_number "13"; gene_name "ENSCGRG00001018822.1"; oId "CUFF.4188.2"; nearest_ref "ENSCGRT00001023604.1"; class_code "j"; tss_id "TSS6067";
LT883665v1	Cufflinks	exon	127843030	127843161	.	-	.	gene_id "XLOC_004559"; transcript_id "TCONS_00008300"; exon_number "12"; gene_name "ENSCGRG00001018822.1"; oId "CUFF.4188.1"; nearest_ref "ENSCGRT00001023604.1"; class_code "j"; tss_id "TSS6067";
LT883665v1	Cufflinks	exon	127843030	127843161	.	-	.	gene_id "XLOC_004559"; transcript_id "TCONS_00008302"; exon_number "12"; gene_name "ENSCGRG00001018822.1"; oId "ENSCGRT00001023604.1"; nearest_ref "ENSCGRT00001023604.1"; class_code "="; tss_id "TSS6067"; p_id "P4098";
LT883665v1	Cufflinks	exon	127843030	127843161	.	-	.	gene_id "XLOC_004559"; transcript_id "TCONS_00008303"; exon_number "13"; gene_name "ENSCGRG00001018822.1"; oId "ENSCGRT00001023612.1"; contained_in "TCONS_00008301"; nearest_ref "ENSCGRT00001023612.1"; class_code "="; tss_id "TSS6068"; p_id "P4097";
LT883665v1	Cufflinks	exon	127843252	127843402	.	-	.	gene_id "XLOC_004559"; transcript_id "TCONS_00008301"; exon_number "14"; gene_name "ENSCGRG00001018822.1"; oId "CUFF.4188.2"; nearest_ref "ENSCGRT00001023604.1"; class_code "j"; tss_id "TSS6067";
LT883665v1	Cufflinks	exon	127843252	127843402	.	-	.	gene_id "XLOC_004559"; transcript_id "TCONS_00008300"; exon_number "13"; gene_name "ENSCGRG00001018822.1"; oId "CUFF.4188.1"; nearest_ref "ENSCGRT00001023604.1"; class_code "j"; tss_id "TSS6067";
LT883665v1	Cufflinks	exon	127843252	127843402	.	-	.	gene_id "XLOC_004559"; transcript_id "TCONS_00008302"; exon_number "13"; gene_name "ENSCGRG00001018822.1"; oId "ENSCGRT00001023604.1"; nearest_ref "ENSCGRT00001023604.1"; class_code "="; tss_id "TSS6067"; p_id "P4098";
LT883665v1	Cufflinks	exon	127843252	127843402	.	-	.	gene_id "XLOC_004559"; transcript_id "TCONS_00008303"; exon_number "14"; gene_name "ENSCGRG00001018822.1"; oId "ENSCGRT00001023612.1"; contained_in "TCONS_00008301"; nearest_ref "ENSCGRT00001023612.1"; class_code "="; tss_id "TSS6068"; p_id "P4097";
LT883665v1	Cufflinks	exon	127843503	127843549	.	-	.	gene_id "XLOC_004559"; transcript_id "TCONS_00008301"; exon_number "15"; gene_name "ENSCGRG00001018822.1"; oId "CUFF.4188.2"; nearest_ref "ENSCGRT00001023604.1"; class_code "j"; tss_id "TSS6067";
LT883665v1	Cufflinks	exon	127843503	127843549	.	-	.	gene_id "XLOC_004559"; transcript_id "TCONS_00008300"; exon_number "14"; gene_name "ENSCGRG00001018822.1"; oId "CUFF.4188.1"; nearest_ref "ENSCGRT00001023604.1"; class_code "j"; tss_id "TSS6067";
LT883665v1	Cufflinks	exon	127843503	127843549	.	-	.	gene_id "XLOC_004559"; transcript_id "TCONS_00008302"; exon_number "14"; gene_name "ENSCGRG00001018822.1"; oId "ENSCGRT00001023604.1"; nearest_ref "ENSCGRT00001023604.1"; class_code "="; tss_id "TSS6067"; p_id "P4098";
LT883665v1	Cufflinks	exon	127843503	127843549	.	-	.	gene_id "XLOC_004559"; transcript_id "TCONS_00008303"; exon_number "15"; gene_name "ENSCGRG00001018822.1"; oId "ENSCGRT00001023612.1"; contained_in "TCONS_00008301"; nearest_ref "ENSCGRT00001023612.1"; class_code "="; tss_id "TSS6068"; p_id "P4097";
LT883665v1	Cufflinks	exon	127843789	127843858	.	-	.	gene_id "XLOC_004559"; transcript_id "TCONS_00008301"; exon_number "16"; gene_name "ENSCGRG00001018822.1"; oId "CUFF.4188.2"; nearest_ref "ENSCGRT00001023604.1"; class_code "j"; tss_id "TSS6067";
LT883665v1	Cufflinks	exon	127843789	127843858	.	-	.	gene_id "XLOC_004559"; transcript_id "TCONS_00008300"; exon_number "15"; gene_name "ENSCGRG00001018822.1"; oId "CUFF.4188.1"; nearest_ref "ENSCGRT00001023604.1"; class_code "j"; tss_id "TSS6067";
LT883665v1	Cufflinks	exon	127843789	127843858	.	-	.	gene_id "XLOC_004559"; transcript_id "TCONS_00008302"; exon_number "15"; gene_name "ENSCGRG00001018822.1"; oId "ENSCGRT00001023604.1"; nearest_ref "ENSCGRT00001023604.1"; class_code "="; tss_id "TSS6067"; p_id "P4098";
LT883665v1	Cufflinks	exon	127843789	127843858	.	-	.	gene_id "XLOC_004559"; transcript_id "TCONS_00008303"; exon_number "16"; gene_name "ENSCGRG00001018822.1"; oId "ENSCGRT00001023612.1"; contained_in "TCONS_00008301"; nearest_ref "ENSCGRT00001023612.1"; class_code "="; tss_id "TSS6068"; p_id "P4097";
LT883665v1	Cufflinks	exon	127845073	127845170	.	-	.	gene_id "XLOC_004559"; transcript_id "TCONS_00008301"; exon_number "17"; gene_name "ENSCGRG00001018822.1"; oId "CUFF.4188.2"; nearest_ref "ENSCGRT00001023604.1"; class_code "j"; tss_id "TSS6067";
LT883665v1	Cufflinks	exon	127845073	127845170	.	-	.	gene_id "XLOC_004559"; transcript_id "TCONS_00008300"; exon_number "16"; gene_name "ENSCGRG00001018822.1"; oId "CUFF.4188.1"; nearest_ref "ENSCGRT00001023604.1"; class_code "j"; tss_id "TSS6067";
LT883665v1	Cufflinks	exon	127845073	127845170	.	-	.	gene_id "XLOC_004559"; transcript_id "TCONS_00008302"; exon_number "16"; gene_name "ENSCGRG00001018822.1"; oId "ENSCGRT00001023604.1"; nearest_ref "ENSCGRT00001023604.1"; class_code "="; tss_id "TSS6067"; p_id "P4098";
LT883665v1	Cufflinks	exon	127845073	127845170	.	-	.	gene_id "XLOC_004559"; transcript_id "TCONS_00008303"; exon_number "17"; gene_name "ENSCGRG00001018822.1"; oId "ENSCGRT00001023612.1"; contained_in "TCONS_00008301"; nearest_ref "ENSCGRT00001023612.1"; class_code "="; tss_id "TSS6068"; p_id "P4097";
LT883665v1	Cufflinks	exon	127846749	127847135	.	-	.	gene_id "XLOC_004559"; transcript_id "TCONS_00008301"; exon_number "18"; gene_name "ENSCGRG00001018822.1"; oId "CUFF.4188.2"; nearest_ref "ENSCGRT00001023604.1"; class_code "j"; tss_id "TSS6067";
LT883665v1	Cufflinks	exon	127846749	127847135	.	-	.	gene_id "XLOC_004559"; transcript_id "TCONS_00008300"; exon_number "17"; gene_name "ENSCGRG00001018822.1"; oId "CUFF.4188.1"; nearest_ref "ENSCGRT00001023604.1"; class_code "j"; tss_id "TSS6067";
LT883665v1	Cufflinks	exon	127846749	127847135	.	-	.	gene_id "XLOC_004559"; transcript_id "TCONS_00008302"; exon_number "17"; gene_name "ENSCGRG00001018822.1"; oId "ENSCGRT00001023604.1"; nearest_ref "ENSCGRT00001023604.1"; class_code "="; tss_id "TSS6067"; p_id "P4098";
LT883665v1	Cufflinks	exon	127846749	127847096	.	-	.	gene_id "XLOC_004559"; transcript_id "TCONS_00008303"; exon_number "18"; gene_name "ENSCGRG00001018822.1"; oId "ENSCGRT00001023612.1"; contained_in "TCONS_00008301"; nearest_ref "ENSCGRT00001023612.1"; class_code "="; tss_id "TSS6068"; p_id "P4097";
LT883665v1	Cufflinks	exon	127872728	127873004	.	-	.	gene_id "XLOC_004559"; transcript_id "TCONS_00008301"; exon_number "19"; gene_name "ENSCGRG00001018822.1"; oId "CUFF.4188.2"; nearest_ref "ENSCGRT00001023604.1"; class_code "j"; tss_id "TSS6067";
LT883665v1	Cufflinks	exon	127872728	127873004	.	-	.	gene_id "XLOC_004559"; transcript_id "TCONS_00008300"; exon_number "18"; gene_name "ENSCGRG00001018822.1"; oId "CUFF.4188.1"; nearest_ref "ENSCGRT00001023604.1"; class_code "j"; tss_id "TSS6067";
LT883665v1	Cufflinks	exon	127872728	127873004	.	-	.	gene_id "XLOC_004559"; transcript_id "TCONS_00008302"; exon_number "18"; gene_name "ENSCGRG00001018822.1"; oId "ENSCGRT00001023604.1"; nearest_ref "ENSCGRT00001023604.1"; class_code "="; tss_id "TSS6067"; p_id "P4098";
LT883665v1	Cufflinks	exon	127921197	127921303	.	+	.	gene_id "XLOC_003612"; transcript_id "TCONS_00006535"; exon_number "1"; gene_name "ENSCGRG00001006787.1"; oId "ENSCGRT00001007951.1"; nearest_ref "ENSCGRT00001007951.1"; class_code "="; tss_id "TSS4795";
LT883665v1	Cufflinks	exon	127959504	127959517	.	+	.	gene_id "XLOC_003613"; transcript_id "TCONS_00006536"; exon_number "1"; gene_name "ENSCGRG00001021536.1"; oId "CUFF.4190.1"; nearest_ref "ENSCGRT00001027501.1"; class_code "o"; tss_id "TSS4796";
LT883665v1	Cufflinks	exon	127976442	127976823	.	-	.	gene_id "XLOC_004560"; transcript_id "TCONS_00008305"; exon_number "1"; gene_name "ENSCGRG00001016430.1"; oId "CUFF.4187.2"; nearest_ref "ENSCGRT00001020200.1"; class_code "j"; tss_id "TSS6069";
LT883665v1	Cufflinks	exon	127976442	127976823	.	-	.	gene_id "XLOC_004560"; transcript_id "TCONS_00008304"; exon_number "1"; gene_name "ENSCGRG00001016430.1"; oId "CUFF.4187.1"; nearest_ref "ENSCGRT00001020200.1"; class_code "j"; tss_id "TSS6069";
LT883665v1	Cufflinks	exon	127976454	127976823	.	-	.	gene_id "XLOC_004560"; transcript_id "TCONS_00008306"; exon_number "1"; gene_name "ENSCGRG00001016430.1"; oId "ENSCGRT00001020200.1"; nearest_ref "ENSCGRT00001020200.1"; class_code "="; tss_id "TSS6069"; p_id "P4099";
LT883665v1	Cufflinks	exon	127976467	127976651	.	+	.	gene_id "XLOC_003611"; transcript_id "TCONS_00006534"; exon_number "2"; gene_name "ENSCGRG00001019015.1"; oId "CUFF.4186.1"; nearest_ref "ENSCGRT00001023895.1"; class_code "o"; tss_id "TSS4794";
LT883665v1	Cufflinks	exon	127977582	127977770	.	-	.	gene_id "XLOC_004560"; transcript_id "TCONS_00008305"; exon_number "2"; gene_name "ENSCGRG00001016430.1"; oId "CUFF.4187.2"; nearest_ref "ENSCGRT00001020200.1"; class_code "j"; tss_id "TSS6069";
LT883665v1	Cufflinks	exon	127977582	127977770	.	-	.	gene_id "XLOC_004560"; transcript_id "TCONS_00008304"; exon_number "2"; gene_name "ENSCGRG00001016430.1"; oId "CUFF.4187.1"; nearest_ref "ENSCGRT00001020200.1"; class_code "j"; tss_id "TSS6069";
LT883665v1	Cufflinks	exon	127977582	127977770	.	-	.	gene_id "XLOC_004560"; transcript_id "TCONS_00008306"; exon_number "2"; gene_name "ENSCGRG00001016430.1"; oId "ENSCGRT00001020200.1"; nearest_ref "ENSCGRT00001020200.1"; class_code "="; tss_id "TSS6069"; p_id "P4099";
LT883665v1	Cufflinks	exon	127977979	127978157	.	-	.	gene_id "XLOC_004560"; transcript_id "TCONS_00008305"; exon_number "3"; gene_name "ENSCGRG00001016430.1"; oId "CUFF.4187.2"; nearest_ref "ENSCGRT00001020200.1"; class_code "j"; tss_id "TSS6069";
LT883665v1	Cufflinks	exon	127977979	127978157	.	-	.	gene_id "XLOC_004560"; transcript_id "TCONS_00008304"; exon_number "3"; gene_name "ENSCGRG00001016430.1"; oId "CUFF.4187.1"; nearest_ref "ENSCGRT00001020200.1"; class_code "j"; tss_id "TSS6069";
LT883665v1	Cufflinks	exon	127977979	127978157	.	-	.	gene_id "XLOC_004560"; transcript_id "TCONS_00008306"; exon_number "3"; gene_name "ENSCGRG00001016430.1"; oId "ENSCGRT00001020200.1"; nearest_ref "ENSCGRT00001020200.1"; class_code "="; tss_id "TSS6069"; p_id "P4099";
LT883665v1	Cufflinks	exon	127978462	127978504	.	-	.	gene_id "XLOC_004560"; transcript_id "TCONS_00008305"; exon_number "4"; gene_name "ENSCGRG00001016430.1"; oId "CUFF.4187.2"; nearest_ref "ENSCGRT00001020200.1"; class_code "j"; tss_id "TSS6069";
LT883665v1	Cufflinks	exon	127978462	127978504	.	-	.	gene_id "XLOC_004560"; transcript_id "TCONS_00008304"; exon_number "4"; gene_name "ENSCGRG00001016430.1"; oId "CUFF.4187.1"; nearest_ref "ENSCGRT00001020200.1"; class_code "j"; tss_id "TSS6069";
LT883665v1	Cufflinks	exon	127978462	127978504	.	-	.	gene_id "XLOC_004560"; transcript_id "TCONS_00008306"; exon_number "4"; gene_name "ENSCGRG00001016430.1"; oId "ENSCGRT00001020200.1"; nearest_ref "ENSCGRT00001020200.1"; class_code "="; tss_id "TSS6069"; p_id "P4099";
LT883665v1	Cufflinks	exon	127981322	127981456	.	-	.	gene_id "XLOC_004560"; transcript_id "TCONS_00008304"; exon_number "5"; gene_name "ENSCGRG00001016430.1"; oId "CUFF.4187.1"; nearest_ref "ENSCGRT00001020200.1"; class_code "j"; tss_id "TSS6069";
LT883665v1	Cufflinks	exon	127981322	127981456	.	-	.	gene_id "XLOC_004560"; transcript_id "TCONS_00008306"; exon_number "5"; gene_name "ENSCGRG00001016430.1"; oId "ENSCGRT00001020200.1"; nearest_ref "ENSCGRT00001020200.1"; class_code "="; tss_id "TSS6069"; p_id "P4099";
LT883665v1	Cufflinks	exon	127987384	127987917	.	-	.	gene_id "XLOC_004560"; transcript_id "TCONS_00008304"; exon_number "6"; gene_name "ENSCGRG00001016430.1"; oId "CUFF.4187.1"; nearest_ref "ENSCGRT00001020200.1"; class_code "j"; tss_id "TSS6069";
LT883665v1	Cufflinks	exon	127987384	127987482	.	-	.	gene_id "XLOC_004560"; transcript_id "TCONS_00008306"; exon_number "6"; gene_name "ENSCGRG00001016430.1"; oId "ENSCGRT00001020200.1"; nearest_ref "ENSCGRT00001020200.1"; class_code "="; tss_id "TSS6069"; p_id "P4099";
LT883665v1	Cufflinks	exon	127988211	127988277	.	-	.	gene_id "XLOC_004560"; transcript_id "TCONS_00008305"; exon_number "5"; gene_name "ENSCGRG00001016430.1"; oId "CUFF.4187.2"; nearest_ref "ENSCGRT00001020200.1"; class_code "j"; tss_id "TSS6069";
LT883665v1	Cufflinks	exon	127988211	127988277	.	-	.	gene_id "XLOC_004560"; transcript_id "TCONS_00008304"; exon_number "7"; gene_name "ENSCGRG00001016430.1"; oId "CUFF.4187.1"; nearest_ref "ENSCGRT00001020200.1"; class_code "j"; tss_id "TSS6069";
LT883665v1	Cufflinks	exon	127988211	127988277	.	-	.	gene_id "XLOC_004560"; transcript_id "TCONS_00008306"; exon_number "7"; gene_name "ENSCGRG00001016430.1"; oId "ENSCGRT00001020200.1"; nearest_ref "ENSCGRT00001020200.1"; class_code "="; tss_id "TSS6069"; p_id "P4099";
LT883665v1	Cufflinks	exon	127988374	127988471	.	-	.	gene_id "XLOC_004560"; transcript_id "TCONS_00008305"; exon_number "6"; gene_name "ENSCGRG00001016430.1"; oId "CUFF.4187.2"; nearest_ref "ENSCGRT00001020200.1"; class_code "j"; tss_id "TSS6069";
LT883665v1	Cufflinks	exon	127988374	127988471	.	-	.	gene_id "XLOC_004560"; transcript_id "TCONS_00008304"; exon_number "8"; gene_name "ENSCGRG00001016430.1"; oId "CUFF.4187.1"; nearest_ref "ENSCGRT00001020200.1"; class_code "j"; tss_id "TSS6069";
LT883665v1	Cufflinks	exon	127988374	127988471	.	-	.	gene_id "XLOC_004560"; transcript_id "TCONS_00008306"; exon_number "8"; gene_name "ENSCGRG00001016430.1"; oId "ENSCGRT00001020200.1"; nearest_ref "ENSCGRT00001020200.1"; class_code "="; tss_id "TSS6069"; p_id "P4099";
LT883665v1	Cufflinks	exon	127989793	127989879	.	-	.	gene_id "XLOC_004560"; transcript_id "TCONS_00008305"; exon_number "7"; gene_name "ENSCGRG00001016430.1"; oId "CUFF.4187.2"; nearest_ref "ENSCGRT00001020200.1"; class_code "j"; tss_id "TSS6069";
LT883665v1	Cufflinks	exon	127989793	127989879	.	-	.	gene_id "XLOC_004560"; transcript_id "TCONS_00008304"; exon_number "9"; gene_name "ENSCGRG00001016430.1"; oId "CUFF.4187.1"; nearest_ref "ENSCGRT00001020200.1"; class_code "j"; tss_id "TSS6069";
LT883665v1	Cufflinks	exon	127989793	127989879	.	-	.	gene_id "XLOC_004560"; transcript_id "TCONS_00008306"; exon_number "9"; gene_name "ENSCGRG00001016430.1"; oId "ENSCGRT00001020200.1"; nearest_ref "ENSCGRT00001020200.1"; class_code "="; tss_id "TSS6069"; p_id "P4099";
LT883665v1	Cufflinks	exon	127992786	127992850	.	-	.	gene_id "XLOC_004560"; transcript_id "TCONS_00008305"; exon_number "8"; gene_name "ENSCGRG00001016430.1"; oId "CUFF.4187.2"; nearest_ref "ENSCGRT00001020200.1"; class_code "j"; tss_id "TSS6069";
LT883665v1	Cufflinks	exon	127992786	127992850	.	-	.	gene_id "XLOC_004560"; transcript_id "TCONS_00008304"; exon_number "10"; gene_name "ENSCGRG00001016430.1"; oId "CUFF.4187.1"; nearest_ref "ENSCGRT00001020200.1"; class_code "j"; tss_id "TSS6069";
LT883665v1	Cufflinks	exon	127992786	127992850	.	-	.	gene_id "XLOC_004560"; transcript_id "TCONS_00008306"; exon_number "10"; gene_name "ENSCGRG00001016430.1"; oId "ENSCGRT00001020200.1"; nearest_ref "ENSCGRT00001020200.1"; class_code "="; tss_id "TSS6069"; p_id "P4099";
LT883665v1	Cufflinks	exon	127994296	127994454	.	-	.	gene_id "XLOC_004560"; transcript_id "TCONS_00008305"; exon_number "9"; gene_name "ENSCGRG00001016430.1"; oId "CUFF.4187.2"; nearest_ref "ENSCGRT00001020200.1"; class_code "j"; tss_id "TSS6069";
LT883665v1	Cufflinks	exon	127994296	127994454	.	-	.	gene_id "XLOC_004560"; transcript_id "TCONS_00008304"; exon_number "11"; gene_name "ENSCGRG00001016430.1"; oId "CUFF.4187.1"; nearest_ref "ENSCGRT00001020200.1"; class_code "j"; tss_id "TSS6069";
LT883665v1	Cufflinks	exon	127994296	127994454	.	-	.	gene_id "XLOC_004560"; transcript_id "TCONS_00008306"; exon_number "11"; gene_name "ENSCGRG00001016430.1"; oId "ENSCGRT00001020200.1"; nearest_ref "ENSCGRT00001020200.1"; class_code "="; tss_id "TSS6069"; p_id "P4099";
LT883665v1	Cufflinks	exon	128002663	128002911	.	+	.	gene_id "XLOC_003614"; transcript_id "TCONS_00006537"; exon_number "1"; gene_name "ENSCGRG00001019973.1"; oId "CUFF.4193.1"; nearest_ref "ENSCGRT00001025225.1"; class_code "x"; tss_id "TSS4800";
LT883665v1	Cufflinks	exon	128002716	128002930	.	+	.	gene_id "XLOC_003614"; transcript_id "TCONS_00006538"; exon_number "1"; gene_name "ENSCGRG00001011464.1"; oId "CUFF.4193.2"; nearest_ref "ENSCGRT00001013522.1"; class_code "x"; tss_id "TSS4800";
LT883665v1	Cufflinks	exon	128003213	128005117	.	-	.	gene_id "XLOC_004561"; transcript_id "TCONS_00008307"; exon_number "1"; gene_name "ENSCGRG00001011464.1"; oId "ENSCGRT00001013522.1"; nearest_ref "ENSCGRT00001013522.1"; class_code "="; tss_id "TSS6070"; p_id "P4100";
LT883665v1	Cufflinks	exon	128004251	128004258	.	+	.	gene_id "XLOC_003614"; transcript_id "TCONS_00006538"; exon_number "2"; gene_name "ENSCGRG00001011464.1"; oId "CUFF.4193.2"; nearest_ref "ENSCGRT00001013522.1"; class_code "x"; tss_id "TSS4800";
LT883665v1	Cufflinks	exon	128011470	128014351	.	-	.	gene_id "XLOC_004562"; transcript_id "TCONS_00008308"; exon_number "1"; gene_name "ENSCGRG00001019973.1"; oId "ENSCGRT00001025225.1"; nearest_ref "ENSCGRT00001025225.1"; class_code "="; tss_id "TSS6071"; p_id "P4101";
LT883665v1	Cufflinks	exon	128019327	128019657	.	+	.	gene_id "XLOC_003615"; transcript_id "TCONS_00006539"; exon_number "1"; gene_name "ENSCGRG00001019973.1"; oId "CUFF.4195.1"; nearest_ref "ENSCGRT00001025225.1"; class_code "x"; tss_id "TSS4801";
LT883665v1	Cufflinks	exon	128022669	128024582	.	-	.	gene_id "XLOC_004562"; transcript_id "TCONS_00008308"; exon_number "2"; gene_name "ENSCGRG00001019973.1"; oId "ENSCGRT00001025225.1"; nearest_ref "ENSCGRT00001025225.1"; class_code "="; tss_id "TSS6071"; p_id "P4101";
LT883665v1	Cufflinks	exon	128023609	128024038	.	+	.	gene_id "XLOC_003615"; transcript_id "TCONS_00006539"; exon_number "2"; gene_name "ENSCGRG00001019973.1"; oId "CUFF.4195.1"; nearest_ref "ENSCGRT00001025225.1"; class_code "x"; tss_id "TSS4801";
LT883665v1	Cufflinks	exon	128026636	128026646	.	+	.	gene_id "XLOC_003614"; transcript_id "TCONS_00006537"; exon_number "2"; gene_name "ENSCGRG00001019973.1"; oId "CUFF.4193.1"; nearest_ref "ENSCGRT00001025225.1"; class_code "x"; tss_id "TSS4800";
LT883665v1	Cufflinks	exon	128030625	128030630	.	+	.	gene_id "XLOC_003611"; transcript_id "TCONS_00006534"; exon_number "3"; gene_name "ENSCGRG00001019015.1"; oId "CUFF.4186.1"; nearest_ref "ENSCGRT00001023895.1"; class_code "o"; tss_id "TSS4794";
LT883665v1	Cufflinks	exon	128033275	128033284	.	+	.	gene_id "XLOC_003613"; transcript_id "TCONS_00006540"; exon_number "1"; gene_name "ENSCGRG00001021536.1"; oId "CUFF.4190.2"; nearest_ref "ENSCGRT00001027501.1"; class_code "o"; tss_id "TSS4797";
LT883665v1	Cufflinks	exon	128036398	128037148	.	+	.	gene_id "XLOC_003613"; transcript_id "TCONS_00006541"; exon_number "1"; gene_name "ENSCGRG00001021536.1"; oId "CUFF.4190.3"; nearest_ref "ENSCGRT00001027501.1"; class_code "j"; tss_id "TSS4798";
LT883665v1	Cufflinks	exon	128050973	128051152	.	+	.	gene_id "XLOC_003613"; transcript_id "TCONS_00006541"; exon_number "2"; gene_name "ENSCGRG00001021536.1"; oId "CUFF.4190.3"; nearest_ref "ENSCGRT00001027501.1"; class_code "j"; tss_id "TSS4798";
LT883665v1	Cufflinks	exon	128050973	128051152	.	+	.	gene_id "XLOC_003613"; transcript_id "TCONS_00006542"; exon_number "1"; gene_name "ENSCGRG00001021536.1"; oId "ENSCGRT00001027501.1"; contained_in "TCONS_00006541"; nearest_ref "ENSCGRT00001027501.1"; class_code "="; tss_id "TSS4799"; p_id "P3214";
LT883665v1	Cufflinks	exon	128055711	128058080	.	+	.	gene_id "XLOC_003613"; transcript_id "TCONS_00006541"; exon_number "3"; gene_name "ENSCGRG00001021536.1"; oId "CUFF.4190.3"; nearest_ref "ENSCGRT00001027501.1"; class_code "j"; tss_id "TSS4798";
LT883665v1	Cufflinks	exon	128055711	128056854	.	+	.	gene_id "XLOC_003613"; transcript_id "TCONS_00006542"; exon_number "2"; gene_name "ENSCGRG00001021536.1"; oId "ENSCGRT00001027501.1"; contained_in "TCONS_00006541"; nearest_ref "ENSCGRT00001027501.1"; class_code "="; tss_id "TSS4799"; p_id "P3214";
LT883665v1	Cufflinks	exon	128056664	128058080	.	+	.	gene_id "XLOC_003613"; transcript_id "TCONS_00006540"; exon_number "2"; gene_name "ENSCGRG00001021536.1"; oId "CUFF.4190.2"; nearest_ref "ENSCGRT00001027501.1"; class_code "o"; tss_id "TSS4797";
LT883665v1	Cufflinks	exon	128057965	128058080	.	+	.	gene_id "XLOC_003613"; transcript_id "TCONS_00006536"; exon_number "2"; gene_name "ENSCGRG00001021536.1"; oId "CUFF.4190.1"; nearest_ref "ENSCGRT00001027501.1"; class_code "o"; tss_id "TSS4796";
LT883665v1	Cufflinks	exon	128076903	128078951	.	-	.	gene_id "XLOC_004563"; transcript_id "TCONS_00008309"; exon_number "1"; gene_name "ENSCGRG00001010439.1"; oId "ENSCGRT00001012202.1"; nearest_ref "ENSCGRT00001012202.1"; class_code "="; tss_id "TSS6072"; p_id "P4102";
LT883665v1	Cufflinks	exon	128088006	128088209	.	+	.	gene_id "XLOC_003616"; transcript_id "TCONS_00006543"; exon_number "1"; gene_name "ENSCGRG00001010806.1"; oId "CUFF.4202.1"; nearest_ref "ENSCGRT00001012686.1"; class_code "o"; tss_id "TSS4802";
LT883665v1	Cufflinks	exon	128088010	128088177	.	-	.	gene_id "XLOC_004564"; transcript_id "TCONS_00008312"; exon_number "1"; gene_name "ENSCGRG00001013340.1"; oId "CUFF.4203.3"; nearest_ref "ENSCGRT00001016008.1"; class_code "j"; tss_id "TSS6073";
LT883665v1	Cufflinks	exon	128088010	128088259	.	-	.	gene_id "XLOC_004564"; transcript_id "TCONS_00008311"; exon_number "1"; gene_name "ENSCGRG00001013340.1"; oId "CUFF.4203.2"; nearest_ref "ENSCGRT00001016008.1"; class_code "j"; tss_id "TSS6073";
LT883665v1	Cufflinks	exon	128088010	128088259	.	-	.	gene_id "XLOC_004564"; transcript_id "TCONS_00008310"; exon_number "1"; gene_name "ENSCGRG00001013340.1"; oId "CUFF.4203.1"; nearest_ref "ENSCGRT00001016008.1"; class_code "j"; tss_id "TSS6073";
LT883665v1	Cufflinks	exon	128088025	128088259	.	-	.	gene_id "XLOC_004564"; transcript_id "TCONS_00008313"; exon_number "1"; gene_name "ENSCGRG00001013340.1"; oId "ENSCGRT00001016008.1"; nearest_ref "ENSCGRT00001016008.1"; class_code "="; tss_id "TSS6073"; p_id "P4103";
LT883665v1	Cufflinks	exon	128090122	128090215	.	-	.	gene_id "XLOC_004564"; transcript_id "TCONS_00008311"; exon_number "2"; gene_name "ENSCGRG00001013340.1"; oId "CUFF.4203.2"; nearest_ref "ENSCGRT00001016008.1"; class_code "j"; tss_id "TSS6073";
LT883665v1	Cufflinks	exon	128090122	128090132	.	-	.	gene_id "XLOC_004564"; transcript_id "TCONS_00008310"; exon_number "2"; gene_name "ENSCGRG00001013340.1"; oId "CUFF.4203.1"; nearest_ref "ENSCGRT00001016008.1"; class_code "j"; tss_id "TSS6073";
LT883665v1	Cufflinks	exon	128090122	128090215	.	-	.	gene_id "XLOC_004564"; transcript_id "TCONS_00008313"; exon_number "2"; gene_name "ENSCGRG00001013340.1"; oId "ENSCGRT00001016008.1"; nearest_ref "ENSCGRT00001016008.1"; class_code "="; tss_id "TSS6073"; p_id "P4103";
LT883665v1	Cufflinks	exon	128093832	128093984	.	-	.	gene_id "XLOC_004564"; transcript_id "TCONS_00008311"; exon_number "3"; gene_name "ENSCGRG00001013340.1"; oId "CUFF.4203.2"; nearest_ref "ENSCGRT00001016008.1"; class_code "j"; tss_id "TSS6073";
LT883665v1	Cufflinks	exon	128093832	128093984	.	-	.	gene_id "XLOC_004564"; transcript_id "TCONS_00008313"; exon_number "3"; gene_name "ENSCGRG00001013340.1"; oId "ENSCGRT00001016008.1"; nearest_ref "ENSCGRT00001016008.1"; class_code "="; tss_id "TSS6073"; p_id "P4103";
LT883665v1	Cufflinks	exon	128094516	128094584	.	-	.	gene_id "XLOC_004564"; transcript_id "TCONS_00008311"; exon_number "4"; gene_name "ENSCGRG00001013340.1"; oId "CUFF.4203.2"; nearest_ref "ENSCGRT00001016008.1"; class_code "j"; tss_id "TSS6073";
LT883665v1	Cufflinks	exon	128094516	128094623	.	-	.	gene_id "XLOC_004564"; transcript_id "TCONS_00008313"; exon_number "4"; gene_name "ENSCGRG00001013340.1"; oId "ENSCGRT00001016008.1"; nearest_ref "ENSCGRT00001016008.1"; class_code "="; tss_id "TSS6073"; p_id "P4103";
LT883665v1	Cufflinks	exon	128094581	128094623	.	-	.	gene_id "XLOC_004564"; transcript_id "TCONS_00008310"; exon_number "3"; gene_name "ENSCGRG00001013340.1"; oId "CUFF.4203.1"; nearest_ref "ENSCGRT00001016008.1"; class_code "j"; tss_id "TSS6073";
LT883665v1	Cufflinks	exon	128097169	128097346	.	-	.	gene_id "XLOC_004564"; transcript_id "TCONS_00008310"; exon_number "4"; gene_name "ENSCGRG00001013340.1"; oId "CUFF.4203.1"; nearest_ref "ENSCGRT00001016008.1"; class_code "j"; tss_id "TSS6073";
LT883665v1	Cufflinks	exon	128097169	128097346	.	-	.	gene_id "XLOC_004564"; transcript_id "TCONS_00008313"; exon_number "5"; gene_name "ENSCGRG00001013340.1"; oId "ENSCGRT00001016008.1"; nearest_ref "ENSCGRT00001016008.1"; class_code "="; tss_id "TSS6073"; p_id "P4103";
LT883665v1	Cufflinks	exon	128097223	128097346	.	-	.	gene_id "XLOC_004564"; transcript_id "TCONS_00008311"; exon_number "5"; gene_name "ENSCGRG00001013340.1"; oId "CUFF.4203.2"; nearest_ref "ENSCGRT00001016008.1"; class_code "j"; tss_id "TSS6073";
LT883665v1	Cufflinks	exon	128098155	128098255	.	-	.	gene_id "XLOC_004564"; transcript_id "TCONS_00008311"; exon_number "6"; gene_name "ENSCGRG00001013340.1"; oId "CUFF.4203.2"; nearest_ref "ENSCGRT00001016008.1"; class_code "j"; tss_id "TSS6073";
LT883665v1	Cufflinks	exon	128098155	128098255	.	-	.	gene_id "XLOC_004564"; transcript_id "TCONS_00008310"; exon_number "5"; gene_name "ENSCGRG00001013340.1"; oId "CUFF.4203.1"; nearest_ref "ENSCGRT00001016008.1"; class_code "j"; tss_id "TSS6073";
LT883665v1	Cufflinks	exon	128098155	128098255	.	-	.	gene_id "XLOC_004564"; transcript_id "TCONS_00008313"; exon_number "6"; gene_name "ENSCGRG00001013340.1"; oId "ENSCGRT00001016008.1"; nearest_ref "ENSCGRT00001016008.1"; class_code "="; tss_id "TSS6073"; p_id "P4103";
LT883665v1	Cufflinks	exon	128103187	128103228	.	-	.	gene_id "XLOC_004564"; transcript_id "TCONS_00008311"; exon_number "7"; gene_name "ENSCGRG00001013340.1"; oId "CUFF.4203.2"; nearest_ref "ENSCGRT00001016008.1"; class_code "j"; tss_id "TSS6073";
LT883665v1	Cufflinks	exon	128103187	128103228	.	-	.	gene_id "XLOC_004564"; transcript_id "TCONS_00008310"; exon_number "6"; gene_name "ENSCGRG00001013340.1"; oId "CUFF.4203.1"; nearest_ref "ENSCGRT00001016008.1"; class_code "j"; tss_id "TSS6073";
LT883665v1	Cufflinks	exon	128103187	128103228	.	-	.	gene_id "XLOC_004564"; transcript_id "TCONS_00008313"; exon_number "7"; gene_name "ENSCGRG00001013340.1"; oId "ENSCGRT00001016008.1"; nearest_ref "ENSCGRT00001016008.1"; class_code "="; tss_id "TSS6073"; p_id "P4103";
LT883665v1	Cufflinks	exon	128105852	128105991	.	-	.	gene_id "XLOC_004564"; transcript_id "TCONS_00008311"; exon_number "8"; gene_name "ENSCGRG00001013340.1"; oId "CUFF.4203.2"; nearest_ref "ENSCGRT00001016008.1"; class_code "j"; tss_id "TSS6073";
LT883665v1	Cufflinks	exon	128105852	128105991	.	-	.	gene_id "XLOC_004564"; transcript_id "TCONS_00008310"; exon_number "7"; gene_name "ENSCGRG00001013340.1"; oId "CUFF.4203.1"; nearest_ref "ENSCGRT00001016008.1"; class_code "j"; tss_id "TSS6073";
LT883665v1	Cufflinks	exon	128105852	128105991	.	-	.	gene_id "XLOC_004564"; transcript_id "TCONS_00008313"; exon_number "8"; gene_name "ENSCGRG00001013340.1"; oId "ENSCGRT00001016008.1"; nearest_ref "ENSCGRT00001016008.1"; class_code "="; tss_id "TSS6073"; p_id "P4103";
LT883665v1	Cufflinks	exon	128106084	128106195	.	-	.	gene_id "XLOC_004564"; transcript_id "TCONS_00008311"; exon_number "9"; gene_name "ENSCGRG00001013340.1"; oId "CUFF.4203.2"; nearest_ref "ENSCGRT00001016008.1"; class_code "j"; tss_id "TSS6073";
LT883665v1	Cufflinks	exon	128106084	128106195	.	-	.	gene_id "XLOC_004564"; transcript_id "TCONS_00008310"; exon_number "8"; gene_name "ENSCGRG00001013340.1"; oId "CUFF.4203.1"; nearest_ref "ENSCGRT00001016008.1"; class_code "j"; tss_id "TSS6073";
LT883665v1	Cufflinks	exon	128106084	128106195	.	-	.	gene_id "XLOC_004564"; transcript_id "TCONS_00008313"; exon_number "9"; gene_name "ENSCGRG00001013340.1"; oId "ENSCGRT00001016008.1"; nearest_ref "ENSCGRT00001016008.1"; class_code "="; tss_id "TSS6073"; p_id "P4103";
LT883665v1	Cufflinks	exon	128107176	128107244	.	-	.	gene_id "XLOC_004564"; transcript_id "TCONS_00008311"; exon_number "10"; gene_name "ENSCGRG00001013340.1"; oId "CUFF.4203.2"; nearest_ref "ENSCGRT00001016008.1"; class_code "j"; tss_id "TSS6073";
LT883665v1	Cufflinks	exon	128107176	128107244	.	-	.	gene_id "XLOC_004564"; transcript_id "TCONS_00008310"; exon_number "9"; gene_name "ENSCGRG00001013340.1"; oId "CUFF.4203.1"; nearest_ref "ENSCGRT00001016008.1"; class_code "j"; tss_id "TSS6073";
LT883665v1	Cufflinks	exon	128107176	128107244	.	-	.	gene_id "XLOC_004564"; transcript_id "TCONS_00008313"; exon_number "10"; gene_name "ENSCGRG00001013340.1"; oId "ENSCGRT00001016008.1"; nearest_ref "ENSCGRT00001016008.1"; class_code "="; tss_id "TSS6073"; p_id "P4103";
LT883665v1	Cufflinks	exon	128108992	128109132	.	-	.	gene_id "XLOC_004564"; transcript_id "TCONS_00008311"; exon_number "11"; gene_name "ENSCGRG00001013340.1"; oId "CUFF.4203.2"; nearest_ref "ENSCGRT00001016008.1"; class_code "j"; tss_id "TSS6073";
LT883665v1	Cufflinks	exon	128108992	128109132	.	-	.	gene_id "XLOC_004564"; transcript_id "TCONS_00008310"; exon_number "10"; gene_name "ENSCGRG00001013340.1"; oId "CUFF.4203.1"; nearest_ref "ENSCGRT00001016008.1"; class_code "j"; tss_id "TSS6073";
LT883665v1	Cufflinks	exon	128108992	128109132	.	-	.	gene_id "XLOC_004564"; transcript_id "TCONS_00008313"; exon_number "11"; gene_name "ENSCGRG00001013340.1"; oId "ENSCGRT00001016008.1"; nearest_ref "ENSCGRT00001016008.1"; class_code "="; tss_id "TSS6073"; p_id "P4103";
LT883665v1	Cufflinks	exon	128109904	128109980	.	-	.	gene_id "XLOC_004564"; transcript_id "TCONS_00008311"; exon_number "12"; gene_name "ENSCGRG00001013340.1"; oId "CUFF.4203.2"; nearest_ref "ENSCGRT00001016008.1"; class_code "j"; tss_id "TSS6073";
LT883665v1	Cufflinks	exon	128109904	128109980	.	-	.	gene_id "XLOC_004564"; transcript_id "TCONS_00008310"; exon_number "11"; gene_name "ENSCGRG00001013340.1"; oId "CUFF.4203.1"; nearest_ref "ENSCGRT00001016008.1"; class_code "j"; tss_id "TSS6073";
LT883665v1	Cufflinks	exon	128109904	128109980	.	-	.	gene_id "XLOC_004564"; transcript_id "TCONS_00008313"; exon_number "12"; gene_name "ENSCGRG00001013340.1"; oId "ENSCGRT00001016008.1"; nearest_ref "ENSCGRT00001016008.1"; class_code "="; tss_id "TSS6073"; p_id "P4103";
LT883665v1	Cufflinks	exon	128112969	128113071	.	-	.	gene_id "XLOC_004564"; transcript_id "TCONS_00008311"; exon_number "13"; gene_name "ENSCGRG00001013340.1"; oId "CUFF.4203.2"; nearest_ref "ENSCGRT00001016008.1"; class_code "j"; tss_id "TSS6073";
LT883665v1	Cufflinks	exon	128112969	128113071	.	-	.	gene_id "XLOC_004564"; transcript_id "TCONS_00008310"; exon_number "12"; gene_name "ENSCGRG00001013340.1"; oId "CUFF.4203.1"; nearest_ref "ENSCGRT00001016008.1"; class_code "j"; tss_id "TSS6073";
LT883665v1	Cufflinks	exon	128112969	128113071	.	-	.	gene_id "XLOC_004564"; transcript_id "TCONS_00008313"; exon_number "13"; gene_name "ENSCGRG00001013340.1"; oId "ENSCGRT00001016008.1"; nearest_ref "ENSCGRT00001016008.1"; class_code "="; tss_id "TSS6073"; p_id "P4103";
LT883665v1	Cufflinks	exon	128116178	128116255	.	-	.	gene_id "XLOC_004564"; transcript_id "TCONS_00008311"; exon_number "14"; gene_name "ENSCGRG00001013340.1"; oId "CUFF.4203.2"; nearest_ref "ENSCGRT00001016008.1"; class_code "j"; tss_id "TSS6073";
LT883665v1	Cufflinks	exon	128116178	128116255	.	-	.	gene_id "XLOC_004564"; transcript_id "TCONS_00008310"; exon_number "13"; gene_name "ENSCGRG00001013340.1"; oId "CUFF.4203.1"; nearest_ref "ENSCGRT00001016008.1"; class_code "j"; tss_id "TSS6073";
LT883665v1	Cufflinks	exon	128116178	128116255	.	-	.	gene_id "XLOC_004564"; transcript_id "TCONS_00008313"; exon_number "14"; gene_name "ENSCGRG00001013340.1"; oId "ENSCGRT00001016008.1"; nearest_ref "ENSCGRT00001016008.1"; class_code "="; tss_id "TSS6073"; p_id "P4103";
LT883665v1	Cufflinks	exon	128116381	128116488	.	-	.	gene_id "XLOC_004564"; transcript_id "TCONS_00008311"; exon_number "15"; gene_name "ENSCGRG00001013340.1"; oId "CUFF.4203.2"; nearest_ref "ENSCGRT00001016008.1"; class_code "j"; tss_id "TSS6073";
LT883665v1	Cufflinks	exon	128116381	128116488	.	-	.	gene_id "XLOC_004564"; transcript_id "TCONS_00008310"; exon_number "14"; gene_name "ENSCGRG00001013340.1"; oId "CUFF.4203.1"; nearest_ref "ENSCGRT00001016008.1"; class_code "j"; tss_id "TSS6073";
LT883665v1	Cufflinks	exon	128116381	128116488	.	-	.	gene_id "XLOC_004564"; transcript_id "TCONS_00008313"; exon_number "15"; gene_name "ENSCGRG00001013340.1"; oId "ENSCGRT00001016008.1"; nearest_ref "ENSCGRT00001016008.1"; class_code "="; tss_id "TSS6073"; p_id "P4103";
LT883665v1	Cufflinks	exon	128117078	128117124	.	-	.	gene_id "XLOC_004564"; transcript_id "TCONS_00008311"; exon_number "16"; gene_name "ENSCGRG00001013340.1"; oId "CUFF.4203.2"; nearest_ref "ENSCGRT00001016008.1"; class_code "j"; tss_id "TSS6073";
LT883665v1	Cufflinks	exon	128117078	128117124	.	-	.	gene_id "XLOC_004564"; transcript_id "TCONS_00008310"; exon_number "15"; gene_name "ENSCGRG00001013340.1"; oId "CUFF.4203.1"; nearest_ref "ENSCGRT00001016008.1"; class_code "j"; tss_id "TSS6073";
LT883665v1	Cufflinks	exon	128117078	128117124	.	-	.	gene_id "XLOC_004564"; transcript_id "TCONS_00008313"; exon_number "16"; gene_name "ENSCGRG00001013340.1"; oId "ENSCGRT00001016008.1"; nearest_ref "ENSCGRT00001016008.1"; class_code "="; tss_id "TSS6073"; p_id "P4103";
LT883665v1	Cufflinks	exon	128119585	128119721	.	-	.	gene_id "XLOC_004564"; transcript_id "TCONS_00008311"; exon_number "17"; gene_name "ENSCGRG00001013340.1"; oId "CUFF.4203.2"; nearest_ref "ENSCGRT00001016008.1"; class_code "j"; tss_id "TSS6073";
LT883665v1	Cufflinks	exon	128119585	128119721	.	-	.	gene_id "XLOC_004564"; transcript_id "TCONS_00008310"; exon_number "16"; gene_name "ENSCGRG00001013340.1"; oId "CUFF.4203.1"; nearest_ref "ENSCGRT00001016008.1"; class_code "j"; tss_id "TSS6073";
LT883665v1	Cufflinks	exon	128119585	128119721	.	-	.	gene_id "XLOC_004564"; transcript_id "TCONS_00008313"; exon_number "17"; gene_name "ENSCGRG00001013340.1"; oId "ENSCGRT00001016008.1"; nearest_ref "ENSCGRT00001016008.1"; class_code "="; tss_id "TSS6073"; p_id "P4103";
LT883665v1	Cufflinks	exon	128121242	128121415	.	-	.	gene_id "XLOC_004564"; transcript_id "TCONS_00008311"; exon_number "18"; gene_name "ENSCGRG00001013340.1"; oId "CUFF.4203.2"; nearest_ref "ENSCGRT00001016008.1"; class_code "j"; tss_id "TSS6073";
LT883665v1	Cufflinks	exon	128121242	128121415	.	-	.	gene_id "XLOC_004564"; transcript_id "TCONS_00008310"; exon_number "17"; gene_name "ENSCGRG00001013340.1"; oId "CUFF.4203.1"; nearest_ref "ENSCGRT00001016008.1"; class_code "j"; tss_id "TSS6073";
LT883665v1	Cufflinks	exon	128121242	128121415	.	-	.	gene_id "XLOC_004564"; transcript_id "TCONS_00008313"; exon_number "18"; gene_name "ENSCGRG00001013340.1"; oId "ENSCGRT00001016008.1"; nearest_ref "ENSCGRT00001016008.1"; class_code "="; tss_id "TSS6073"; p_id "P4103";
LT883665v1	Cufflinks	exon	128121599	128121696	.	-	.	gene_id "XLOC_004564"; transcript_id "TCONS_00008311"; exon_number "19"; gene_name "ENSCGRG00001013340.1"; oId "CUFF.4203.2"; nearest_ref "ENSCGRT00001016008.1"; class_code "j"; tss_id "TSS6073";
LT883665v1	Cufflinks	exon	128121599	128121696	.	-	.	gene_id "XLOC_004564"; transcript_id "TCONS_00008310"; exon_number "18"; gene_name "ENSCGRG00001013340.1"; oId "CUFF.4203.1"; nearest_ref "ENSCGRT00001016008.1"; class_code "j"; tss_id "TSS6073";
LT883665v1	Cufflinks	exon	128121599	128121696	.	-	.	gene_id "XLOC_004564"; transcript_id "TCONS_00008313"; exon_number "19"; gene_name "ENSCGRG00001013340.1"; oId "ENSCGRT00001016008.1"; nearest_ref "ENSCGRT00001016008.1"; class_code "="; tss_id "TSS6073"; p_id "P4103";
LT883665v1	Cufflinks	exon	128122098	128122225	.	-	.	gene_id "XLOC_004564"; transcript_id "TCONS_00008311"; exon_number "20"; gene_name "ENSCGRG00001013340.1"; oId "CUFF.4203.2"; nearest_ref "ENSCGRT00001016008.1"; class_code "j"; tss_id "TSS6073";
LT883665v1	Cufflinks	exon	128122098	128122225	.	-	.	gene_id "XLOC_004564"; transcript_id "TCONS_00008310"; exon_number "19"; gene_name "ENSCGRG00001013340.1"; oId "CUFF.4203.1"; nearest_ref "ENSCGRT00001016008.1"; class_code "j"; tss_id "TSS6073";
LT883665v1	Cufflinks	exon	128122098	128122225	.	-	.	gene_id "XLOC_004564"; transcript_id "TCONS_00008313"; exon_number "20"; gene_name "ENSCGRG00001013340.1"; oId "ENSCGRT00001016008.1"; nearest_ref "ENSCGRT00001016008.1"; class_code "="; tss_id "TSS6073"; p_id "P4103";
LT883665v1	Cufflinks	exon	128126842	128126953	.	-	.	gene_id "XLOC_004564"; transcript_id "TCONS_00008311"; exon_number "21"; gene_name "ENSCGRG00001013340.1"; oId "CUFF.4203.2"; nearest_ref "ENSCGRT00001016008.1"; class_code "j"; tss_id "TSS6073";
LT883665v1	Cufflinks	exon	128126842	128126953	.	-	.	gene_id "XLOC_004564"; transcript_id "TCONS_00008310"; exon_number "20"; gene_name "ENSCGRG00001013340.1"; oId "CUFF.4203.1"; nearest_ref "ENSCGRT00001016008.1"; class_code "j"; tss_id "TSS6073";
LT883665v1	Cufflinks	exon	128126842	128126953	.	-	.	gene_id "XLOC_004564"; transcript_id "TCONS_00008313"; exon_number "21"; gene_name "ENSCGRG00001013340.1"; oId "ENSCGRT00001016008.1"; nearest_ref "ENSCGRT00001016008.1"; class_code "="; tss_id "TSS6073"; p_id "P4103";
LT883665v1	Cufflinks	exon	128126885	128126953	.	-	.	gene_id "XLOC_004564"; transcript_id "TCONS_00008312"; exon_number "2"; gene_name "ENSCGRG00001013340.1"; oId "CUFF.4203.3"; nearest_ref "ENSCGRT00001016008.1"; class_code "j"; tss_id "TSS6073";
LT883665v1	Cufflinks	exon	128128068	128128204	.	-	.	gene_id "XLOC_004564"; transcript_id "TCONS_00008312"; exon_number "3"; gene_name "ENSCGRG00001013340.1"; oId "CUFF.4203.3"; nearest_ref "ENSCGRT00001016008.1"; class_code "j"; tss_id "TSS6073";
LT883665v1	Cufflinks	exon	128128068	128128204	.	-	.	gene_id "XLOC_004564"; transcript_id "TCONS_00008311"; exon_number "22"; gene_name "ENSCGRG00001013340.1"; oId "CUFF.4203.2"; nearest_ref "ENSCGRT00001016008.1"; class_code "j"; tss_id "TSS6073";
LT883665v1	Cufflinks	exon	128128068	128128204	.	-	.	gene_id "XLOC_004564"; transcript_id "TCONS_00008310"; exon_number "21"; gene_name "ENSCGRG00001013340.1"; oId "CUFF.4203.1"; nearest_ref "ENSCGRT00001016008.1"; class_code "j"; tss_id "TSS6073";
LT883665v1	Cufflinks	exon	128128068	128128204	.	-	.	gene_id "XLOC_004564"; transcript_id "TCONS_00008313"; exon_number "22"; gene_name "ENSCGRG00001013340.1"; oId "ENSCGRT00001016008.1"; nearest_ref "ENSCGRT00001016008.1"; class_code "="; tss_id "TSS6073"; p_id "P4103";
LT883665v1	Cufflinks	exon	128130403	128130503	.	-	.	gene_id "XLOC_004564"; transcript_id "TCONS_00008312"; exon_number "4"; gene_name "ENSCGRG00001013340.1"; oId "CUFF.4203.3"; nearest_ref "ENSCGRT00001016008.1"; class_code "j"; tss_id "TSS6073";
LT883665v1	Cufflinks	exon	128130403	128130503	.	-	.	gene_id "XLOC_004564"; transcript_id "TCONS_00008311"; exon_number "23"; gene_name "ENSCGRG00001013340.1"; oId "CUFF.4203.2"; nearest_ref "ENSCGRT00001016008.1"; class_code "j"; tss_id "TSS6073";
LT883665v1	Cufflinks	exon	128130403	128130503	.	-	.	gene_id "XLOC_004564"; transcript_id "TCONS_00008310"; exon_number "22"; gene_name "ENSCGRG00001013340.1"; oId "CUFF.4203.1"; nearest_ref "ENSCGRT00001016008.1"; class_code "j"; tss_id "TSS6073";
LT883665v1	Cufflinks	exon	128130403	128130503	.	-	.	gene_id "XLOC_004564"; transcript_id "TCONS_00008313"; exon_number "23"; gene_name "ENSCGRG00001013340.1"; oId "ENSCGRT00001016008.1"; nearest_ref "ENSCGRT00001016008.1"; class_code "="; tss_id "TSS6073"; p_id "P4103";
LT883665v1	Cufflinks	exon	128130606	128130742	.	-	.	gene_id "XLOC_004564"; transcript_id "TCONS_00008312"; exon_number "5"; gene_name "ENSCGRG00001013340.1"; oId "CUFF.4203.3"; nearest_ref "ENSCGRT00001016008.1"; class_code "j"; tss_id "TSS6073";
LT883665v1	Cufflinks	exon	128130606	128130742	.	-	.	gene_id "XLOC_004564"; transcript_id "TCONS_00008311"; exon_number "24"; gene_name "ENSCGRG00001013340.1"; oId "CUFF.4203.2"; nearest_ref "ENSCGRT00001016008.1"; class_code "j"; tss_id "TSS6073";
LT883665v1	Cufflinks	exon	128130606	128130742	.	-	.	gene_id "XLOC_004564"; transcript_id "TCONS_00008310"; exon_number "23"; gene_name "ENSCGRG00001013340.1"; oId "CUFF.4203.1"; nearest_ref "ENSCGRT00001016008.1"; class_code "j"; tss_id "TSS6073";
LT883665v1	Cufflinks	exon	128130606	128130742	.	-	.	gene_id "XLOC_004564"; transcript_id "TCONS_00008313"; exon_number "24"; gene_name "ENSCGRG00001013340.1"; oId "ENSCGRT00001016008.1"; nearest_ref "ENSCGRT00001016008.1"; class_code "="; tss_id "TSS6073"; p_id "P4103";
LT883665v1	Cufflinks	exon	128130915	128130968	.	-	.	gene_id "XLOC_004564"; transcript_id "TCONS_00008312"; exon_number "6"; gene_name "ENSCGRG00001013340.1"; oId "CUFF.4203.3"; nearest_ref "ENSCGRT00001016008.1"; class_code "j"; tss_id "TSS6073";
LT883665v1	Cufflinks	exon	128130915	128130968	.	-	.	gene_id "XLOC_004564"; transcript_id "TCONS_00008311"; exon_number "25"; gene_name "ENSCGRG00001013340.1"; oId "CUFF.4203.2"; nearest_ref "ENSCGRT00001016008.1"; class_code "j"; tss_id "TSS6073";
LT883665v1	Cufflinks	exon	128130915	128130968	.	-	.	gene_id "XLOC_004564"; transcript_id "TCONS_00008310"; exon_number "24"; gene_name "ENSCGRG00001013340.1"; oId "CUFF.4203.1"; nearest_ref "ENSCGRT00001016008.1"; class_code "j"; tss_id "TSS6073";
LT883665v1	Cufflinks	exon	128130915	128130968	.	-	.	gene_id "XLOC_004564"; transcript_id "TCONS_00008313"; exon_number "25"; gene_name "ENSCGRG00001013340.1"; oId "ENSCGRT00001016008.1"; nearest_ref "ENSCGRT00001016008.1"; class_code "="; tss_id "TSS6073"; p_id "P4103";
LT883665v1	Cufflinks	exon	128131535	128131594	.	-	.	gene_id "XLOC_004564"; transcript_id "TCONS_00008312"; exon_number "7"; gene_name "ENSCGRG00001013340.1"; oId "CUFF.4203.3"; nearest_ref "ENSCGRT00001016008.1"; class_code "j"; tss_id "TSS6073";
LT883665v1	Cufflinks	exon	128131535	128131594	.	-	.	gene_id "XLOC_004564"; transcript_id "TCONS_00008311"; exon_number "26"; gene_name "ENSCGRG00001013340.1"; oId "CUFF.4203.2"; nearest_ref "ENSCGRT00001016008.1"; class_code "j"; tss_id "TSS6073";
LT883665v1	Cufflinks	exon	128131535	128131594	.	-	.	gene_id "XLOC_004564"; transcript_id "TCONS_00008310"; exon_number "25"; gene_name "ENSCGRG00001013340.1"; oId "CUFF.4203.1"; nearest_ref "ENSCGRT00001016008.1"; class_code "j"; tss_id "TSS6073";
LT883665v1	Cufflinks	exon	128131535	128131594	.	-	.	gene_id "XLOC_004564"; transcript_id "TCONS_00008313"; exon_number "26"; gene_name "ENSCGRG00001013340.1"; oId "ENSCGRT00001016008.1"; nearest_ref "ENSCGRT00001016008.1"; class_code "="; tss_id "TSS6073"; p_id "P4103";
LT883665v1	Cufflinks	exon	128141196	128141280	.	-	.	gene_id "XLOC_004564"; transcript_id "TCONS_00008312"; exon_number "8"; gene_name "ENSCGRG00001013340.1"; oId "CUFF.4203.3"; nearest_ref "ENSCGRT00001016008.1"; class_code "j"; tss_id "TSS6073";
LT883665v1	Cufflinks	exon	128141196	128141280	.	-	.	gene_id "XLOC_004564"; transcript_id "TCONS_00008311"; exon_number "27"; gene_name "ENSCGRG00001013340.1"; oId "CUFF.4203.2"; nearest_ref "ENSCGRT00001016008.1"; class_code "j"; tss_id "TSS6073";
LT883665v1	Cufflinks	exon	128141196	128141280	.	-	.	gene_id "XLOC_004564"; transcript_id "TCONS_00008310"; exon_number "26"; gene_name "ENSCGRG00001013340.1"; oId "CUFF.4203.1"; nearest_ref "ENSCGRT00001016008.1"; class_code "j"; tss_id "TSS6073";
LT883665v1	Cufflinks	exon	128141196	128141280	.	-	.	gene_id "XLOC_004564"; transcript_id "TCONS_00008313"; exon_number "27"; gene_name "ENSCGRG00001013340.1"; oId "ENSCGRT00001016008.1"; nearest_ref "ENSCGRT00001016008.1"; class_code "="; tss_id "TSS6073"; p_id "P4103";
LT883665v1	Cufflinks	exon	128155338	128156322	.	-	.	gene_id "XLOC_004564"; transcript_id "TCONS_00008312"; exon_number "9"; gene_name "ENSCGRG00001013340.1"; oId "CUFF.4203.3"; nearest_ref "ENSCGRT00001016008.1"; class_code "j"; tss_id "TSS6073";
LT883665v1	Cufflinks	exon	128155338	128156322	.	-	.	gene_id "XLOC_004564"; transcript_id "TCONS_00008311"; exon_number "28"; gene_name "ENSCGRG00001013340.1"; oId "CUFF.4203.2"; nearest_ref "ENSCGRT00001016008.1"; class_code "j"; tss_id "TSS6073";
LT883665v1	Cufflinks	exon	128155338	128156322	.	-	.	gene_id "XLOC_004564"; transcript_id "TCONS_00008310"; exon_number "27"; gene_name "ENSCGRG00001013340.1"; oId "CUFF.4203.1"; nearest_ref "ENSCGRT00001016008.1"; class_code "j"; tss_id "TSS6073";
LT883665v1	Cufflinks	exon	128155338	128156322	.	-	.	gene_id "XLOC_004564"; transcript_id "TCONS_00008313"; exon_number "28"; gene_name "ENSCGRG00001013340.1"; oId "ENSCGRT00001016008.1"; nearest_ref "ENSCGRT00001016008.1"; class_code "="; tss_id "TSS6073"; p_id "P4103";
LT883665v1	Cufflinks	exon	128160255	128160392	.	+	.	gene_id "XLOC_003617"; transcript_id "TCONS_00006544"; exon_number "1"; gene_name "ENSCGRG00001019256.1"; oId "ENSCGRT00001024213.1"; nearest_ref "ENSCGRT00001024213.1"; class_code "="; tss_id "TSS4803"; p_id "P3215";
LT883665v1	Cufflinks	exon	128168682	128168810	.	+	.	gene_id "XLOC_003617"; transcript_id "TCONS_00006544"; exon_number "2"; gene_name "ENSCGRG00001019256.1"; oId "ENSCGRT00001024213.1"; nearest_ref "ENSCGRT00001024213.1"; class_code "="; tss_id "TSS4803"; p_id "P3215";
LT883665v1	Cufflinks	exon	128179209	128179465	.	+	.	gene_id "XLOC_003617"; transcript_id "TCONS_00006544"; exon_number "3"; gene_name "ENSCGRG00001019256.1"; oId "ENSCGRT00001024213.1"; nearest_ref "ENSCGRT00001024213.1"; class_code "="; tss_id "TSS4803"; p_id "P3215";
LT883665v1	Cufflinks	exon	128179783	128179921	.	+	.	gene_id "XLOC_003617"; transcript_id "TCONS_00006544"; exon_number "4"; gene_name "ENSCGRG00001019256.1"; oId "ENSCGRT00001024213.1"; nearest_ref "ENSCGRT00001024213.1"; class_code "="; tss_id "TSS4803"; p_id "P3215";
LT883665v1	Cufflinks	exon	128183146	128183418	.	+	.	gene_id "XLOC_003617"; transcript_id "TCONS_00006544"; exon_number "5"; gene_name "ENSCGRG00001019256.1"; oId "ENSCGRT00001024213.1"; nearest_ref "ENSCGRT00001024213.1"; class_code "="; tss_id "TSS4803"; p_id "P3215";
LT883665v1	Cufflinks	exon	128185532	128185617	.	+	.	gene_id "XLOC_003617"; transcript_id "TCONS_00006544"; exon_number "6"; gene_name "ENSCGRG00001019256.1"; oId "ENSCGRT00001024213.1"; nearest_ref "ENSCGRT00001024213.1"; class_code "="; tss_id "TSS4803"; p_id "P3215";
LT883665v1	Cufflinks	exon	128185639	128185723	.	+	.	gene_id "XLOC_003617"; transcript_id "TCONS_00006544"; exon_number "7"; gene_name "ENSCGRG00001019256.1"; oId "ENSCGRT00001024213.1"; nearest_ref "ENSCGRT00001024213.1"; class_code "="; tss_id "TSS4803"; p_id "P3215";
LT883665v1	Cufflinks	exon	128190638	128190841	.	+	.	gene_id "XLOC_003617"; transcript_id "TCONS_00006544"; exon_number "8"; gene_name "ENSCGRG00001019256.1"; oId "ENSCGRT00001024213.1"; nearest_ref "ENSCGRT00001024213.1"; class_code "="; tss_id "TSS4803"; p_id "P3215";
LT883665v1	Cufflinks	exon	128193194	128193412	.	+	.	gene_id "XLOC_003617"; transcript_id "TCONS_00006544"; exon_number "9"; gene_name "ENSCGRG00001019256.1"; oId "ENSCGRT00001024213.1"; nearest_ref "ENSCGRT00001024213.1"; class_code "="; tss_id "TSS4803"; p_id "P3215";
LT883665v1	Cufflinks	exon	128197549	128197707	.	+	.	gene_id "XLOC_003617"; transcript_id "TCONS_00006544"; exon_number "10"; gene_name "ENSCGRG00001019256.1"; oId "ENSCGRT00001024213.1"; nearest_ref "ENSCGRT00001024213.1"; class_code "="; tss_id "TSS4803"; p_id "P3215";
LT883665v1	Cufflinks	exon	128217054	128217971	.	+	.	gene_id "XLOC_003618"; transcript_id "TCONS_00006546"; exon_number "1"; gene_name "ENSCGRG00001010806.1"; oId "ENSCGRT00001012686.1"; nearest_ref "ENSCGRT00001012686.1"; class_code "="; tss_id "TSS4804"; p_id "P3217";
LT883665v1	Cufflinks	exon	128217054	128217971	.	+	.	gene_id "XLOC_003618"; transcript_id "TCONS_00006545"; exon_number "1"; gene_name "ENSCGRG00001010806.1"; oId "CUFF.4205.2"; nearest_ref "ENSCGRT00001012686.1"; class_code "j"; tss_id "TSS4804";
LT883665v1	Cufflinks	exon	128226873	128227325	.	+	.	gene_id "XLOC_003618"; transcript_id "TCONS_00006546"; exon_number "2"; gene_name "ENSCGRG00001010806.1"; oId "ENSCGRT00001012686.1"; nearest_ref "ENSCGRT00001012686.1"; class_code "="; tss_id "TSS4804"; p_id "P3217";
LT883665v1	Cufflinks	exon	128226873	128227325	.	+	.	gene_id "XLOC_003618"; transcript_id "TCONS_00006545"; exon_number "2"; gene_name "ENSCGRG00001010806.1"; oId "CUFF.4205.2"; nearest_ref "ENSCGRT00001012686.1"; class_code "j"; tss_id "TSS4804";
LT883665v1	Cufflinks	exon	128226907	128227325	.	+	.	gene_id "XLOC_003618"; transcript_id "TCONS_00006547"; exon_number "1"; gene_name "ENSCGRG00001010806.1"; oId "ENSCGRT00001012689.1"; contained_in "TCONS_00006545"; nearest_ref "ENSCGRT00001012689.1"; class_code "="; tss_id "TSS4805"; p_id "P3216";
LT883665v1	Cufflinks	exon	128229103	128229275	.	+	.	gene_id "XLOC_003618"; transcript_id "TCONS_00006546"; exon_number "3"; gene_name "ENSCGRG00001010806.1"; oId "ENSCGRT00001012686.1"; nearest_ref "ENSCGRT00001012686.1"; class_code "="; tss_id "TSS4804"; p_id "P3217";
LT883665v1	Cufflinks	exon	128229103	128229275	.	+	.	gene_id "XLOC_003618"; transcript_id "TCONS_00006545"; exon_number "3"; gene_name "ENSCGRG00001010806.1"; oId "CUFF.4205.2"; nearest_ref "ENSCGRT00001012686.1"; class_code "j"; tss_id "TSS4804";
LT883665v1	Cufflinks	exon	128229103	128229275	.	+	.	gene_id "XLOC_003618"; transcript_id "TCONS_00006547"; exon_number "2"; gene_name "ENSCGRG00001010806.1"; oId "ENSCGRT00001012689.1"; contained_in "TCONS_00006545"; nearest_ref "ENSCGRT00001012689.1"; class_code "="; tss_id "TSS4805"; p_id "P3216";
LT883665v1	Cufflinks	exon	128242508	128242624	.	+	.	gene_id "XLOC_003618"; transcript_id "TCONS_00006546"; exon_number "4"; gene_name "ENSCGRG00001010806.1"; oId "ENSCGRT00001012686.1"; nearest_ref "ENSCGRT00001012686.1"; class_code "="; tss_id "TSS4804"; p_id "P3217";
LT883665v1	Cufflinks	exon	128242508	128242624	.	+	.	gene_id "XLOC_003618"; transcript_id "TCONS_00006545"; exon_number "4"; gene_name "ENSCGRG00001010806.1"; oId "CUFF.4205.2"; nearest_ref "ENSCGRT00001012686.1"; class_code "j"; tss_id "TSS4804";
LT883665v1	Cufflinks	exon	128242508	128242624	.	+	.	gene_id "XLOC_003618"; transcript_id "TCONS_00006547"; exon_number "3"; gene_name "ENSCGRG00001010806.1"; oId "ENSCGRT00001012689.1"; contained_in "TCONS_00006545"; nearest_ref "ENSCGRT00001012689.1"; class_code "="; tss_id "TSS4805"; p_id "P3216";
LT883665v1	Cufflinks	exon	128251781	128252080	.	+	.	gene_id "XLOC_003618"; transcript_id "TCONS_00006546"; exon_number "5"; gene_name "ENSCGRG00001010806.1"; oId "ENSCGRT00001012686.1"; nearest_ref "ENSCGRT00001012686.1"; class_code "="; tss_id "TSS4804"; p_id "P3217";
LT883665v1	Cufflinks	exon	128251781	128252080	.	+	.	gene_id "XLOC_003618"; transcript_id "TCONS_00006545"; exon_number "5"; gene_name "ENSCGRG00001010806.1"; oId "CUFF.4205.2"; nearest_ref "ENSCGRT00001012686.1"; class_code "j"; tss_id "TSS4804";
LT883665v1	Cufflinks	exon	128251781	128252080	.	+	.	gene_id "XLOC_003618"; transcript_id "TCONS_00006547"; exon_number "4"; gene_name "ENSCGRG00001010806.1"; oId "ENSCGRT00001012689.1"; contained_in "TCONS_00006545"; nearest_ref "ENSCGRT00001012689.1"; class_code "="; tss_id "TSS4805"; p_id "P3216";
LT883665v1	Cufflinks	exon	128257502	128257640	.	+	.	gene_id "XLOC_003618"; transcript_id "TCONS_00006546"; exon_number "6"; gene_name "ENSCGRG00001010806.1"; oId "ENSCGRT00001012686.1"; nearest_ref "ENSCGRT00001012686.1"; class_code "="; tss_id "TSS4804"; p_id "P3217";
LT883665v1	Cufflinks	exon	128257502	128257640	.	+	.	gene_id "XLOC_003618"; transcript_id "TCONS_00006545"; exon_number "6"; gene_name "ENSCGRG00001010806.1"; oId "CUFF.4205.2"; nearest_ref "ENSCGRT00001012686.1"; class_code "j"; tss_id "TSS4804";
LT883665v1	Cufflinks	exon	128257502	128257640	.	+	.	gene_id "XLOC_003618"; transcript_id "TCONS_00006547"; exon_number "5"; gene_name "ENSCGRG00001010806.1"; oId "ENSCGRT00001012689.1"; contained_in "TCONS_00006545"; nearest_ref "ENSCGRT00001012689.1"; class_code "="; tss_id "TSS4805"; p_id "P3216";
LT883665v1	Cufflinks	exon	128258494	128258547	.	+	.	gene_id "XLOC_003618"; transcript_id "TCONS_00006546"; exon_number "7"; gene_name "ENSCGRG00001010806.1"; oId "ENSCGRT00001012686.1"; nearest_ref "ENSCGRT00001012686.1"; class_code "="; tss_id "TSS4804"; p_id "P3217";
LT883665v1	Cufflinks	exon	128263650	128263783	.	+	.	gene_id "XLOC_003618"; transcript_id "TCONS_00006546"; exon_number "8"; gene_name "ENSCGRG00001010806.1"; oId "ENSCGRT00001012686.1"; nearest_ref "ENSCGRT00001012686.1"; class_code "="; tss_id "TSS4804"; p_id "P3217";
LT883665v1	Cufflinks	exon	128263650	128263783	.	+	.	gene_id "XLOC_003618"; transcript_id "TCONS_00006545"; exon_number "7"; gene_name "ENSCGRG00001010806.1"; oId "CUFF.4205.2"; nearest_ref "ENSCGRT00001012686.1"; class_code "j"; tss_id "TSS4804";
LT883665v1	Cufflinks	exon	128263650	128263783	.	+	.	gene_id "XLOC_003618"; transcript_id "TCONS_00006547"; exon_number "6"; gene_name "ENSCGRG00001010806.1"; oId "ENSCGRT00001012689.1"; contained_in "TCONS_00006545"; nearest_ref "ENSCGRT00001012689.1"; class_code "="; tss_id "TSS4805"; p_id "P3216";
LT883665v1	Cufflinks	exon	128275919	128276099	.	+	.	gene_id "XLOC_003618"; transcript_id "TCONS_00006546"; exon_number "9"; gene_name "ENSCGRG00001010806.1"; oId "ENSCGRT00001012686.1"; nearest_ref "ENSCGRT00001012686.1"; class_code "="; tss_id "TSS4804"; p_id "P3217";
LT883665v1	Cufflinks	exon	128275919	128276099	.	+	.	gene_id "XLOC_003618"; transcript_id "TCONS_00006545"; exon_number "8"; gene_name "ENSCGRG00001010806.1"; oId "CUFF.4205.2"; nearest_ref "ENSCGRT00001012686.1"; class_code "j"; tss_id "TSS4804";
LT883665v1	Cufflinks	exon	128275919	128276099	.	+	.	gene_id "XLOC_003618"; transcript_id "TCONS_00006547"; exon_number "7"; gene_name "ENSCGRG00001010806.1"; oId "ENSCGRT00001012689.1"; contained_in "TCONS_00006545"; nearest_ref "ENSCGRT00001012689.1"; class_code "="; tss_id "TSS4805"; p_id "P3216";
LT883665v1	Cufflinks	exon	128277368	128279575	.	+	.	gene_id "XLOC_003618"; transcript_id "TCONS_00006546"; exon_number "10"; gene_name "ENSCGRG00001010806.1"; oId "ENSCGRT00001012686.1"; nearest_ref "ENSCGRT00001012686.1"; class_code "="; tss_id "TSS4804"; p_id "P3217";
LT883665v1	Cufflinks	exon	128277368	128279575	.	+	.	gene_id "XLOC_003618"; transcript_id "TCONS_00006545"; exon_number "9"; gene_name "ENSCGRG00001010806.1"; oId "CUFF.4205.2"; nearest_ref "ENSCGRT00001012686.1"; class_code "j"; tss_id "TSS4804";
LT883665v1	Cufflinks	exon	128277368	128277554	.	+	.	gene_id "XLOC_003618"; transcript_id "TCONS_00006547"; exon_number "8"; gene_name "ENSCGRG00001010806.1"; oId "ENSCGRT00001012689.1"; contained_in "TCONS_00006545"; nearest_ref "ENSCGRT00001012689.1"; class_code "="; tss_id "TSS4805"; p_id "P3216";
LT883665v1	Cufflinks	exon	128287252	128288349	.	-	.	gene_id "XLOC_004565"; transcript_id "TCONS_00008316"; exon_number "1"; gene_name "ENSCGRG00001016633.1"; oId "CUFF.4204.4"; nearest_ref "ENSCGRT00001020705.1"; class_code "="; tss_id "TSS6074"; p_id "P4105";
LT883665v1	Cufflinks	exon	128287252	128288349	.	-	.	gene_id "XLOC_004565"; transcript_id "TCONS_00008318"; exon_number "1"; gene_name "ENSCGRG00001016633.1"; oId "ENSCGRT00001020612.1"; nearest_ref "ENSCGRT00001020612.1"; class_code "="; tss_id "TSS6074"; p_id "P4104";
LT883665v1	Cufflinks	exon	128287252	128288349	.	-	.	gene_id "XLOC_004565"; transcript_id "TCONS_00008317"; exon_number "1"; gene_name "ENSCGRG00001016633.1"; oId "CUFF.4204.5"; nearest_ref "ENSCGRT00001020692.1"; class_code "="; tss_id "TSS6074"; p_id "P4106";
LT883665v1	Cufflinks	exon	128287252	128288349	.	-	.	gene_id "XLOC_004565"; transcript_id "TCONS_00008315"; exon_number "1"; gene_name "ENSCGRG00001016633.1"; oId "CUFF.4204.3"; nearest_ref "ENSCGRT00001020612.1"; class_code "j"; tss_id "TSS6074";
LT883665v1	Cufflinks	exon	128287252	128288349	.	-	.	gene_id "XLOC_004565"; transcript_id "TCONS_00008314"; exon_number "1"; gene_name "ENSCGRG00001016633.1"; oId "CUFF.4204.1"; nearest_ref "ENSCGRT00001020612.1"; class_code "j"; tss_id "TSS6074";
LT883665v1	Cufflinks	exon	128287252	128288349	.	-	.	gene_id "XLOC_004565"; transcript_id "TCONS_00008319"; exon_number "1"; gene_name "ENSCGRG00001016633.1"; oId "CUFF.4204.6"; nearest_ref "ENSCGRT00001020612.1"; class_code "j"; tss_id "TSS6075";
LT883665v1	Cufflinks	exon	128288127	128288349	.	-	.	gene_id "XLOC_004565"; transcript_id "TCONS_00008321"; exon_number "1"; gene_name "ENSCGRG00001016633.1"; oId "ENSCGRT00001020705.1"; nearest_ref "ENSCGRT00001020705.1"; class_code "="; tss_id "TSS6074"; p_id "P4105";
LT883665v1	Cufflinks	exon	128288127	128288349	.	-	.	gene_id "XLOC_004565"; transcript_id "TCONS_00008320"; exon_number "1"; gene_name "ENSCGRG00001016633.1"; oId "ENSCGRT00001020692.1"; nearest_ref "ENSCGRT00001020692.1"; class_code "="; tss_id "TSS6074"; p_id "P4106";
LT883665v1	Cufflinks	exon	128288953	128288999	.	-	.	gene_id "XLOC_004565"; transcript_id "TCONS_00008318"; exon_number "2"; gene_name "ENSCGRG00001016633.1"; oId "ENSCGRT00001020612.1"; nearest_ref "ENSCGRT00001020612.1"; class_code "="; tss_id "TSS6074"; p_id "P4104";
LT883665v1	Cufflinks	exon	128288953	128289002	.	-	.	gene_id "XLOC_004565"; transcript_id "TCONS_00008317"; exon_number "2"; gene_name "ENSCGRG00001016633.1"; oId "CUFF.4204.5"; nearest_ref "ENSCGRT00001020692.1"; class_code "="; tss_id "TSS6074"; p_id "P4106";
LT883665v1	Cufflinks	exon	128288953	128289002	.	-	.	gene_id "XLOC_004565"; transcript_id "TCONS_00008315"; exon_number "2"; gene_name "ENSCGRG00001016633.1"; oId "CUFF.4204.3"; nearest_ref "ENSCGRT00001020612.1"; class_code "j"; tss_id "TSS6074";
LT883665v1	Cufflinks	exon	128288953	128289002	.	-	.	gene_id "XLOC_004565"; transcript_id "TCONS_00008320"; exon_number "2"; gene_name "ENSCGRG00001016633.1"; oId "ENSCGRT00001020692.1"; nearest_ref "ENSCGRT00001020692.1"; class_code "="; tss_id "TSS6074"; p_id "P4106";
LT883665v1	Cufflinks	exon	128289636	128289722	.	-	.	gene_id "XLOC_004565"; transcript_id "TCONS_00008318"; exon_number "3"; gene_name "ENSCGRG00001016633.1"; oId "ENSCGRT00001020612.1"; nearest_ref "ENSCGRT00001020612.1"; class_code "="; tss_id "TSS6074"; p_id "P4104";
LT883665v1	Cufflinks	exon	128289649	128289722	.	-	.	gene_id "XLOC_004565"; transcript_id "TCONS_00008316"; exon_number "2"; gene_name "ENSCGRG00001016633.1"; oId "CUFF.4204.4"; nearest_ref "ENSCGRT00001020705.1"; class_code "="; tss_id "TSS6074"; p_id "P4105";
LT883665v1	Cufflinks	exon	128289649	128289722	.	-	.	gene_id "XLOC_004565"; transcript_id "TCONS_00008314"; exon_number "2"; gene_name "ENSCGRG00001016633.1"; oId "CUFF.4204.1"; nearest_ref "ENSCGRT00001020612.1"; class_code "j"; tss_id "TSS6074";
LT883665v1	Cufflinks	exon	128289649	128289722	.	-	.	gene_id "XLOC_004565"; transcript_id "TCONS_00008319"; exon_number "2"; gene_name "ENSCGRG00001016633.1"; oId "CUFF.4204.6"; nearest_ref "ENSCGRT00001020612.1"; class_code "j"; tss_id "TSS6075";
LT883665v1	Cufflinks	exon	128289649	128289722	.	-	.	gene_id "XLOC_004565"; transcript_id "TCONS_00008321"; exon_number "2"; gene_name "ENSCGRG00001016633.1"; oId "ENSCGRT00001020705.1"; nearest_ref "ENSCGRT00001020705.1"; class_code "="; tss_id "TSS6074"; p_id "P4105";
LT883665v1	Cufflinks	exon	128289651	128289722	.	-	.	gene_id "XLOC_004565"; transcript_id "TCONS_00008317"; exon_number "3"; gene_name "ENSCGRG00001016633.1"; oId "CUFF.4204.5"; nearest_ref "ENSCGRT00001020692.1"; class_code "="; tss_id "TSS6074"; p_id "P4106";
LT883665v1	Cufflinks	exon	128289651	128289722	.	-	.	gene_id "XLOC_004565"; transcript_id "TCONS_00008315"; exon_number "3"; gene_name "ENSCGRG00001016633.1"; oId "CUFF.4204.3"; nearest_ref "ENSCGRT00001020612.1"; class_code "j"; tss_id "TSS6074";
LT883665v1	Cufflinks	exon	128289651	128289722	.	-	.	gene_id "XLOC_004565"; transcript_id "TCONS_00008320"; exon_number "3"; gene_name "ENSCGRG00001016633.1"; oId "ENSCGRT00001020692.1"; nearest_ref "ENSCGRT00001020692.1"; class_code "="; tss_id "TSS6074"; p_id "P4106";
LT883665v1	Cufflinks	exon	128290379	128290570	.	-	.	gene_id "XLOC_004565"; transcript_id "TCONS_00008316"; exon_number "3"; gene_name "ENSCGRG00001016633.1"; oId "CUFF.4204.4"; nearest_ref "ENSCGRT00001020705.1"; class_code "="; tss_id "TSS6074"; p_id "P4105";
LT883665v1	Cufflinks	exon	128290379	128290570	.	-	.	gene_id "XLOC_004565"; transcript_id "TCONS_00008318"; exon_number "4"; gene_name "ENSCGRG00001016633.1"; oId "ENSCGRT00001020612.1"; nearest_ref "ENSCGRT00001020612.1"; class_code "="; tss_id "TSS6074"; p_id "P4104";
LT883665v1	Cufflinks	exon	128290379	128290570	.	-	.	gene_id "XLOC_004565"; transcript_id "TCONS_00008317"; exon_number "4"; gene_name "ENSCGRG00001016633.1"; oId "CUFF.4204.5"; nearest_ref "ENSCGRT00001020692.1"; class_code "="; tss_id "TSS6074"; p_id "P4106";
LT883665v1	Cufflinks	exon	128290379	128290570	.	-	.	gene_id "XLOC_004565"; transcript_id "TCONS_00008315"; exon_number "4"; gene_name "ENSCGRG00001016633.1"; oId "CUFF.4204.3"; nearest_ref "ENSCGRT00001020612.1"; class_code "j"; tss_id "TSS6074";
LT883665v1	Cufflinks	exon	128290379	128290570	.	-	.	gene_id "XLOC_004565"; transcript_id "TCONS_00008314"; exon_number "3"; gene_name "ENSCGRG00001016633.1"; oId "CUFF.4204.1"; nearest_ref "ENSCGRT00001020612.1"; class_code "j"; tss_id "TSS6074";
LT883665v1	Cufflinks	exon	128290379	128290570	.	-	.	gene_id "XLOC_004565"; transcript_id "TCONS_00008319"; exon_number "3"; gene_name "ENSCGRG00001016633.1"; oId "CUFF.4204.6"; nearest_ref "ENSCGRT00001020612.1"; class_code "j"; tss_id "TSS6075";
LT883665v1	Cufflinks	exon	128290379	128290570	.	-	.	gene_id "XLOC_004565"; transcript_id "TCONS_00008321"; exon_number "3"; gene_name "ENSCGRG00001016633.1"; oId "ENSCGRT00001020705.1"; nearest_ref "ENSCGRT00001020705.1"; class_code "="; tss_id "TSS6074"; p_id "P4105";
LT883665v1	Cufflinks	exon	128290379	128290570	.	-	.	gene_id "XLOC_004565"; transcript_id "TCONS_00008320"; exon_number "4"; gene_name "ENSCGRG00001016633.1"; oId "ENSCGRT00001020692.1"; nearest_ref "ENSCGRT00001020692.1"; class_code "="; tss_id "TSS6074"; p_id "P4106";
LT883665v1	Cufflinks	exon	128291913	128292041	.	-	.	gene_id "XLOC_004565"; transcript_id "TCONS_00008316"; exon_number "4"; gene_name "ENSCGRG00001016633.1"; oId "CUFF.4204.4"; nearest_ref "ENSCGRT00001020705.1"; class_code "="; tss_id "TSS6074"; p_id "P4105";
LT883665v1	Cufflinks	exon	128291913	128292041	.	-	.	gene_id "XLOC_004565"; transcript_id "TCONS_00008318"; exon_number "5"; gene_name "ENSCGRG00001016633.1"; oId "ENSCGRT00001020612.1"; nearest_ref "ENSCGRT00001020612.1"; class_code "="; tss_id "TSS6074"; p_id "P4104";
LT883665v1	Cufflinks	exon	128291913	128292041	.	-	.	gene_id "XLOC_004565"; transcript_id "TCONS_00008317"; exon_number "5"; gene_name "ENSCGRG00001016633.1"; oId "CUFF.4204.5"; nearest_ref "ENSCGRT00001020692.1"; class_code "="; tss_id "TSS6074"; p_id "P4106";
LT883665v1	Cufflinks	exon	128291913	128292041	.	-	.	gene_id "XLOC_004565"; transcript_id "TCONS_00008315"; exon_number "5"; gene_name "ENSCGRG00001016633.1"; oId "CUFF.4204.3"; nearest_ref "ENSCGRT00001020612.1"; class_code "j"; tss_id "TSS6074";
LT883665v1	Cufflinks	exon	128291913	128292041	.	-	.	gene_id "XLOC_004565"; transcript_id "TCONS_00008314"; exon_number "4"; gene_name "ENSCGRG00001016633.1"; oId "CUFF.4204.1"; nearest_ref "ENSCGRT00001020612.1"; class_code "j"; tss_id "TSS6074";
LT883665v1	Cufflinks	exon	128291913	128292041	.	-	.	gene_id "XLOC_004565"; transcript_id "TCONS_00008319"; exon_number "4"; gene_name "ENSCGRG00001016633.1"; oId "CUFF.4204.6"; nearest_ref "ENSCGRT00001020612.1"; class_code "j"; tss_id "TSS6075";
LT883665v1	Cufflinks	exon	128291913	128292041	.	-	.	gene_id "XLOC_004565"; transcript_id "TCONS_00008321"; exon_number "4"; gene_name "ENSCGRG00001016633.1"; oId "ENSCGRT00001020705.1"; nearest_ref "ENSCGRT00001020705.1"; class_code "="; tss_id "TSS6074"; p_id "P4105";
LT883665v1	Cufflinks	exon	128291913	128292041	.	-	.	gene_id "XLOC_004565"; transcript_id "TCONS_00008320"; exon_number "5"; gene_name "ENSCGRG00001016633.1"; oId "ENSCGRT00001020692.1"; nearest_ref "ENSCGRT00001020692.1"; class_code "="; tss_id "TSS6074"; p_id "P4106";
LT883665v1	Cufflinks	exon	128292505	128292705	.	-	.	gene_id "XLOC_004565"; transcript_id "TCONS_00008316"; exon_number "5"; gene_name "ENSCGRG00001016633.1"; oId "CUFF.4204.4"; nearest_ref "ENSCGRT00001020705.1"; class_code "="; tss_id "TSS6074"; p_id "P4105";
LT883665v1	Cufflinks	exon	128292505	128292705	.	-	.	gene_id "XLOC_004565"; transcript_id "TCONS_00008318"; exon_number "6"; gene_name "ENSCGRG00001016633.1"; oId "ENSCGRT00001020612.1"; nearest_ref "ENSCGRT00001020612.1"; class_code "="; tss_id "TSS6074"; p_id "P4104";
LT883665v1	Cufflinks	exon	128292505	128292705	.	-	.	gene_id "XLOC_004565"; transcript_id "TCONS_00008317"; exon_number "6"; gene_name "ENSCGRG00001016633.1"; oId "CUFF.4204.5"; nearest_ref "ENSCGRT00001020692.1"; class_code "="; tss_id "TSS6074"; p_id "P4106";
LT883665v1	Cufflinks	exon	128292505	128292705	.	-	.	gene_id "XLOC_004565"; transcript_id "TCONS_00008315"; exon_number "6"; gene_name "ENSCGRG00001016633.1"; oId "CUFF.4204.3"; nearest_ref "ENSCGRT00001020612.1"; class_code "j"; tss_id "TSS6074";
LT883665v1	Cufflinks	exon	128292505	128292705	.	-	.	gene_id "XLOC_004565"; transcript_id "TCONS_00008314"; exon_number "5"; gene_name "ENSCGRG00001016633.1"; oId "CUFF.4204.1"; nearest_ref "ENSCGRT00001020612.1"; class_code "j"; tss_id "TSS6074";
LT883665v1	Cufflinks	exon	128292505	128292705	.	-	.	gene_id "XLOC_004565"; transcript_id "TCONS_00008319"; exon_number "5"; gene_name "ENSCGRG00001016633.1"; oId "CUFF.4204.6"; nearest_ref "ENSCGRT00001020612.1"; class_code "j"; tss_id "TSS6075";
LT883665v1	Cufflinks	exon	128292505	128292705	.	-	.	gene_id "XLOC_004565"; transcript_id "TCONS_00008321"; exon_number "5"; gene_name "ENSCGRG00001016633.1"; oId "ENSCGRT00001020705.1"; nearest_ref "ENSCGRT00001020705.1"; class_code "="; tss_id "TSS6074"; p_id "P4105";
LT883665v1	Cufflinks	exon	128292505	128292705	.	-	.	gene_id "XLOC_004565"; transcript_id "TCONS_00008320"; exon_number "6"; gene_name "ENSCGRG00001016633.1"; oId "ENSCGRT00001020692.1"; nearest_ref "ENSCGRT00001020692.1"; class_code "="; tss_id "TSS6074"; p_id "P4106";
LT883665v1	Cufflinks	exon	128293660	128293862	.	-	.	gene_id "XLOC_004565"; transcript_id "TCONS_00008316"; exon_number "6"; gene_name "ENSCGRG00001016633.1"; oId "CUFF.4204.4"; nearest_ref "ENSCGRT00001020705.1"; class_code "="; tss_id "TSS6074"; p_id "P4105";
LT883665v1	Cufflinks	exon	128293660	128293862	.	-	.	gene_id "XLOC_004565"; transcript_id "TCONS_00008318"; exon_number "7"; gene_name "ENSCGRG00001016633.1"; oId "ENSCGRT00001020612.1"; nearest_ref "ENSCGRT00001020612.1"; class_code "="; tss_id "TSS6074"; p_id "P4104";
LT883665v1	Cufflinks	exon	128293660	128293862	.	-	.	gene_id "XLOC_004565"; transcript_id "TCONS_00008317"; exon_number "7"; gene_name "ENSCGRG00001016633.1"; oId "CUFF.4204.5"; nearest_ref "ENSCGRT00001020692.1"; class_code "="; tss_id "TSS6074"; p_id "P4106";
LT883665v1	Cufflinks	exon	128293660	128293862	.	-	.	gene_id "XLOC_004565"; transcript_id "TCONS_00008315"; exon_number "7"; gene_name "ENSCGRG00001016633.1"; oId "CUFF.4204.3"; nearest_ref "ENSCGRT00001020612.1"; class_code "j"; tss_id "TSS6074";
LT883665v1	Cufflinks	exon	128293660	128293862	.	-	.	gene_id "XLOC_004565"; transcript_id "TCONS_00008314"; exon_number "6"; gene_name "ENSCGRG00001016633.1"; oId "CUFF.4204.1"; nearest_ref "ENSCGRT00001020612.1"; class_code "j"; tss_id "TSS6074";
LT883665v1	Cufflinks	exon	128293660	128293862	.	-	.	gene_id "XLOC_004565"; transcript_id "TCONS_00008319"; exon_number "6"; gene_name "ENSCGRG00001016633.1"; oId "CUFF.4204.6"; nearest_ref "ENSCGRT00001020612.1"; class_code "j"; tss_id "TSS6075";
LT883665v1	Cufflinks	exon	128293660	128293862	.	-	.	gene_id "XLOC_004565"; transcript_id "TCONS_00008321"; exon_number "6"; gene_name "ENSCGRG00001016633.1"; oId "ENSCGRT00001020705.1"; nearest_ref "ENSCGRT00001020705.1"; class_code "="; tss_id "TSS6074"; p_id "P4105";
LT883665v1	Cufflinks	exon	128293660	128293862	.	-	.	gene_id "XLOC_004565"; transcript_id "TCONS_00008320"; exon_number "7"; gene_name "ENSCGRG00001016633.1"; oId "ENSCGRT00001020692.1"; nearest_ref "ENSCGRT00001020692.1"; class_code "="; tss_id "TSS6074"; p_id "P4106";
LT883665v1	Cufflinks	exon	128294774	128294836	.	-	.	gene_id "XLOC_004565"; transcript_id "TCONS_00008316"; exon_number "7"; gene_name "ENSCGRG00001016633.1"; oId "CUFF.4204.4"; nearest_ref "ENSCGRT00001020705.1"; class_code "="; tss_id "TSS6074"; p_id "P4105";
LT883665v1	Cufflinks	exon	128294774	128294888	.	-	.	gene_id "XLOC_004565"; transcript_id "TCONS_00008318"; exon_number "8"; gene_name "ENSCGRG00001016633.1"; oId "ENSCGRT00001020612.1"; nearest_ref "ENSCGRT00001020612.1"; class_code "="; tss_id "TSS6074"; p_id "P4104";
LT883665v1	Cufflinks	exon	128294774	128294836	.	-	.	gene_id "XLOC_004565"; transcript_id "TCONS_00008317"; exon_number "8"; gene_name "ENSCGRG00001016633.1"; oId "CUFF.4204.5"; nearest_ref "ENSCGRT00001020692.1"; class_code "="; tss_id "TSS6074"; p_id "P4106";
LT883665v1	Cufflinks	exon	128294774	128294836	.	-	.	gene_id "XLOC_004565"; transcript_id "TCONS_00008315"; exon_number "8"; gene_name "ENSCGRG00001016633.1"; oId "CUFF.4204.3"; nearest_ref "ENSCGRT00001020612.1"; class_code "j"; tss_id "TSS6074";
LT883665v1	Cufflinks	exon	128294774	128294888	.	-	.	gene_id "XLOC_004565"; transcript_id "TCONS_00008314"; exon_number "7"; gene_name "ENSCGRG00001016633.1"; oId "CUFF.4204.1"; nearest_ref "ENSCGRT00001020612.1"; class_code "j"; tss_id "TSS6074";
LT883665v1	Cufflinks	exon	128294774	128294836	.	-	.	gene_id "XLOC_004565"; transcript_id "TCONS_00008319"; exon_number "7"; gene_name "ENSCGRG00001016633.1"; oId "CUFF.4204.6"; nearest_ref "ENSCGRT00001020612.1"; class_code "j"; tss_id "TSS6075";
LT883665v1	Cufflinks	exon	128294774	128294836	.	-	.	gene_id "XLOC_004565"; transcript_id "TCONS_00008321"; exon_number "7"; gene_name "ENSCGRG00001016633.1"; oId "ENSCGRT00001020705.1"; nearest_ref "ENSCGRT00001020705.1"; class_code "="; tss_id "TSS6074"; p_id "P4105";
LT883665v1	Cufflinks	exon	128294774	128294836	.	-	.	gene_id "XLOC_004565"; transcript_id "TCONS_00008320"; exon_number "8"; gene_name "ENSCGRG00001016633.1"; oId "ENSCGRT00001020692.1"; nearest_ref "ENSCGRT00001020692.1"; class_code "="; tss_id "TSS6074"; p_id "P4106";
LT883665v1	Cufflinks	exon	128294855	128294888	.	-	.	gene_id "XLOC_004565"; transcript_id "TCONS_00008316"; exon_number "8"; gene_name "ENSCGRG00001016633.1"; oId "CUFF.4204.4"; nearest_ref "ENSCGRT00001020705.1"; class_code "="; tss_id "TSS6074"; p_id "P4105";
LT883665v1	Cufflinks	exon	128294855	128294888	.	-	.	gene_id "XLOC_004565"; transcript_id "TCONS_00008317"; exon_number "9"; gene_name "ENSCGRG00001016633.1"; oId "CUFF.4204.5"; nearest_ref "ENSCGRT00001020692.1"; class_code "="; tss_id "TSS6074"; p_id "P4106";
LT883665v1	Cufflinks	exon	128294855	128294888	.	-	.	gene_id "XLOC_004565"; transcript_id "TCONS_00008315"; exon_number "9"; gene_name "ENSCGRG00001016633.1"; oId "CUFF.4204.3"; nearest_ref "ENSCGRT00001020612.1"; class_code "j"; tss_id "TSS6074";
LT883665v1	Cufflinks	exon	128294855	128294888	.	-	.	gene_id "XLOC_004565"; transcript_id "TCONS_00008319"; exon_number "8"; gene_name "ENSCGRG00001016633.1"; oId "CUFF.4204.6"; nearest_ref "ENSCGRT00001020612.1"; class_code "j"; tss_id "TSS6075";
LT883665v1	Cufflinks	exon	128294855	128294888	.	-	.	gene_id "XLOC_004565"; transcript_id "TCONS_00008321"; exon_number "8"; gene_name "ENSCGRG00001016633.1"; oId "ENSCGRT00001020705.1"; nearest_ref "ENSCGRT00001020705.1"; class_code "="; tss_id "TSS6074"; p_id "P4105";
LT883665v1	Cufflinks	exon	128294855	128294888	.	-	.	gene_id "XLOC_004565"; transcript_id "TCONS_00008320"; exon_number "9"; gene_name "ENSCGRG00001016633.1"; oId "ENSCGRT00001020692.1"; nearest_ref "ENSCGRT00001020692.1"; class_code "="; tss_id "TSS6074"; p_id "P4106";
LT883665v1	Cufflinks	exon	128296602	128296741	.	-	.	gene_id "XLOC_004565"; transcript_id "TCONS_00008316"; exon_number "9"; gene_name "ENSCGRG00001016633.1"; oId "CUFF.4204.4"; nearest_ref "ENSCGRT00001020705.1"; class_code "="; tss_id "TSS6074"; p_id "P4105";
LT883665v1	Cufflinks	exon	128296602	128296741	.	-	.	gene_id "XLOC_004565"; transcript_id "TCONS_00008318"; exon_number "9"; gene_name "ENSCGRG00001016633.1"; oId "ENSCGRT00001020612.1"; nearest_ref "ENSCGRT00001020612.1"; class_code "="; tss_id "TSS6074"; p_id "P4104";
LT883665v1	Cufflinks	exon	128296602	128296741	.	-	.	gene_id "XLOC_004565"; transcript_id "TCONS_00008317"; exon_number "10"; gene_name "ENSCGRG00001016633.1"; oId "CUFF.4204.5"; nearest_ref "ENSCGRT00001020692.1"; class_code "="; tss_id "TSS6074"; p_id "P4106";
LT883665v1	Cufflinks	exon	128296602	128296741	.	-	.	gene_id "XLOC_004565"; transcript_id "TCONS_00008315"; exon_number "10"; gene_name "ENSCGRG00001016633.1"; oId "CUFF.4204.3"; nearest_ref "ENSCGRT00001020612.1"; class_code "j"; tss_id "TSS6074";
LT883665v1	Cufflinks	exon	128296602	128296741	.	-	.	gene_id "XLOC_004565"; transcript_id "TCONS_00008314"; exon_number "8"; gene_name "ENSCGRG00001016633.1"; oId "CUFF.4204.1"; nearest_ref "ENSCGRT00001020612.1"; class_code "j"; tss_id "TSS6074";
LT883665v1	Cufflinks	exon	128296602	128296741	.	-	.	gene_id "XLOC_004565"; transcript_id "TCONS_00008319"; exon_number "9"; gene_name "ENSCGRG00001016633.1"; oId "CUFF.4204.6"; nearest_ref "ENSCGRT00001020612.1"; class_code "j"; tss_id "TSS6075";
LT883665v1	Cufflinks	exon	128296602	128296741	.	-	.	gene_id "XLOC_004565"; transcript_id "TCONS_00008321"; exon_number "9"; gene_name "ENSCGRG00001016633.1"; oId "ENSCGRT00001020705.1"; nearest_ref "ENSCGRT00001020705.1"; class_code "="; tss_id "TSS6074"; p_id "P4105";
LT883665v1	Cufflinks	exon	128296602	128296741	.	-	.	gene_id "XLOC_004565"; transcript_id "TCONS_00008320"; exon_number "10"; gene_name "ENSCGRG00001016633.1"; oId "ENSCGRT00001020692.1"; nearest_ref "ENSCGRT00001020692.1"; class_code "="; tss_id "TSS6074"; p_id "P4106";
LT883665v1	Cufflinks	exon	128297661	128297729	.	-	.	gene_id "XLOC_004565"; transcript_id "TCONS_00008318"; exon_number "10"; gene_name "ENSCGRG00001016633.1"; oId "ENSCGRT00001020612.1"; nearest_ref "ENSCGRT00001020612.1"; class_code "="; tss_id "TSS6074"; p_id "P4104";
LT883665v1	Cufflinks	exon	128297661	128297729	.	-	.	gene_id "XLOC_004565"; transcript_id "TCONS_00008314"; exon_number "9"; gene_name "ENSCGRG00001016633.1"; oId "CUFF.4204.1"; nearest_ref "ENSCGRT00001020612.1"; class_code "j"; tss_id "TSS6074";
LT883665v1	Cufflinks	exon	128298245	128298521	.	-	.	gene_id "XLOC_004565"; transcript_id "TCONS_00008316"; exon_number "10"; gene_name "ENSCGRG00001016633.1"; oId "CUFF.4204.4"; nearest_ref "ENSCGRT00001020705.1"; class_code "="; tss_id "TSS6074"; p_id "P4105";
LT883665v1	Cufflinks	exon	128298245	128298521	.	-	.	gene_id "XLOC_004565"; transcript_id "TCONS_00008318"; exon_number "11"; gene_name "ENSCGRG00001016633.1"; oId "ENSCGRT00001020612.1"; nearest_ref "ENSCGRT00001020612.1"; class_code "="; tss_id "TSS6074"; p_id "P4104";
LT883665v1	Cufflinks	exon	128298245	128298521	.	-	.	gene_id "XLOC_004565"; transcript_id "TCONS_00008317"; exon_number "11"; gene_name "ENSCGRG00001016633.1"; oId "CUFF.4204.5"; nearest_ref "ENSCGRT00001020692.1"; class_code "="; tss_id "TSS6074"; p_id "P4106";
LT883665v1	Cufflinks	exon	128298245	128298521	.	-	.	gene_id "XLOC_004565"; transcript_id "TCONS_00008315"; exon_number "11"; gene_name "ENSCGRG00001016633.1"; oId "CUFF.4204.3"; nearest_ref "ENSCGRT00001020612.1"; class_code "j"; tss_id "TSS6074";
LT883665v1	Cufflinks	exon	128298245	128298521	.	-	.	gene_id "XLOC_004565"; transcript_id "TCONS_00008314"; exon_number "10"; gene_name "ENSCGRG00001016633.1"; oId "CUFF.4204.1"; nearest_ref "ENSCGRT00001020612.1"; class_code "j"; tss_id "TSS6074";
LT883665v1	Cufflinks	exon	128298245	128298521	.	-	.	gene_id "XLOC_004565"; transcript_id "TCONS_00008319"; exon_number "10"; gene_name "ENSCGRG00001016633.1"; oId "CUFF.4204.6"; nearest_ref "ENSCGRT00001020612.1"; class_code "j"; tss_id "TSS6075";
LT883665v1	Cufflinks	exon	128298245	128298521	.	-	.	gene_id "XLOC_004565"; transcript_id "TCONS_00008321"; exon_number "10"; gene_name "ENSCGRG00001016633.1"; oId "ENSCGRT00001020705.1"; nearest_ref "ENSCGRT00001020705.1"; class_code "="; tss_id "TSS6074"; p_id "P4105";
LT883665v1	Cufflinks	exon	128298245	128298521	.	-	.	gene_id "XLOC_004565"; transcript_id "TCONS_00008320"; exon_number "11"; gene_name "ENSCGRG00001016633.1"; oId "ENSCGRT00001020692.1"; nearest_ref "ENSCGRT00001020692.1"; class_code "="; tss_id "TSS6074"; p_id "P4106";
LT883665v1	Cufflinks	exon	128302043	128302237	.	-	.	gene_id "XLOC_004565"; transcript_id "TCONS_00008316"; exon_number "11"; gene_name "ENSCGRG00001016633.1"; oId "CUFF.4204.4"; nearest_ref "ENSCGRT00001020705.1"; class_code "="; tss_id "TSS6074"; p_id "P4105";
LT883665v1	Cufflinks	exon	128302043	128302237	.	-	.	gene_id "XLOC_004565"; transcript_id "TCONS_00008318"; exon_number "12"; gene_name "ENSCGRG00001016633.1"; oId "ENSCGRT00001020612.1"; nearest_ref "ENSCGRT00001020612.1"; class_code "="; tss_id "TSS6074"; p_id "P4104";
LT883665v1	Cufflinks	exon	128302043	128302237	.	-	.	gene_id "XLOC_004565"; transcript_id "TCONS_00008317"; exon_number "12"; gene_name "ENSCGRG00001016633.1"; oId "CUFF.4204.5"; nearest_ref "ENSCGRT00001020692.1"; class_code "="; tss_id "TSS6074"; p_id "P4106";
LT883665v1	Cufflinks	exon	128302043	128302237	.	-	.	gene_id "XLOC_004565"; transcript_id "TCONS_00008315"; exon_number "12"; gene_name "ENSCGRG00001016633.1"; oId "CUFF.4204.3"; nearest_ref "ENSCGRT00001020612.1"; class_code "j"; tss_id "TSS6074";
LT883665v1	Cufflinks	exon	128302043	128302237	.	-	.	gene_id "XLOC_004565"; transcript_id "TCONS_00008314"; exon_number "11"; gene_name "ENSCGRG00001016633.1"; oId "CUFF.4204.1"; nearest_ref "ENSCGRT00001020612.1"; class_code "j"; tss_id "TSS6074";
LT883665v1	Cufflinks	exon	128302043	128302237	.	-	.	gene_id "XLOC_004565"; transcript_id "TCONS_00008319"; exon_number "11"; gene_name "ENSCGRG00001016633.1"; oId "CUFF.4204.6"; nearest_ref "ENSCGRT00001020612.1"; class_code "j"; tss_id "TSS6075";
LT883665v1	Cufflinks	exon	128302043	128302237	.	-	.	gene_id "XLOC_004565"; transcript_id "TCONS_00008321"; exon_number "11"; gene_name "ENSCGRG00001016633.1"; oId "ENSCGRT00001020705.1"; nearest_ref "ENSCGRT00001020705.1"; class_code "="; tss_id "TSS6074"; p_id "P4105";
LT883665v1	Cufflinks	exon	128302043	128302237	.	-	.	gene_id "XLOC_004565"; transcript_id "TCONS_00008320"; exon_number "12"; gene_name "ENSCGRG00001016633.1"; oId "ENSCGRT00001020692.1"; nearest_ref "ENSCGRT00001020692.1"; class_code "="; tss_id "TSS6074"; p_id "P4106";
LT883665v1	Cufflinks	exon	128303111	128303248	.	-	.	gene_id "XLOC_004565"; transcript_id "TCONS_00008316"; exon_number "12"; gene_name "ENSCGRG00001016633.1"; oId "CUFF.4204.4"; nearest_ref "ENSCGRT00001020705.1"; class_code "="; tss_id "TSS6074"; p_id "P4105";
LT883665v1	Cufflinks	exon	128303111	128303248	.	-	.	gene_id "XLOC_004565"; transcript_id "TCONS_00008318"; exon_number "13"; gene_name "ENSCGRG00001016633.1"; oId "ENSCGRT00001020612.1"; nearest_ref "ENSCGRT00001020612.1"; class_code "="; tss_id "TSS6074"; p_id "P4104";
LT883665v1	Cufflinks	exon	128303111	128303248	.	-	.	gene_id "XLOC_004565"; transcript_id "TCONS_00008317"; exon_number "13"; gene_name "ENSCGRG00001016633.1"; oId "CUFF.4204.5"; nearest_ref "ENSCGRT00001020692.1"; class_code "="; tss_id "TSS6074"; p_id "P4106";
LT883665v1	Cufflinks	exon	128303111	128303248	.	-	.	gene_id "XLOC_004565"; transcript_id "TCONS_00008315"; exon_number "13"; gene_name "ENSCGRG00001016633.1"; oId "CUFF.4204.3"; nearest_ref "ENSCGRT00001020612.1"; class_code "j"; tss_id "TSS6074";
LT883665v1	Cufflinks	exon	128303111	128303248	.	-	.	gene_id "XLOC_004565"; transcript_id "TCONS_00008314"; exon_number "12"; gene_name "ENSCGRG00001016633.1"; oId "CUFF.4204.1"; nearest_ref "ENSCGRT00001020612.1"; class_code "j"; tss_id "TSS6074";
LT883665v1	Cufflinks	exon	128303111	128303248	.	-	.	gene_id "XLOC_004565"; transcript_id "TCONS_00008319"; exon_number "12"; gene_name "ENSCGRG00001016633.1"; oId "CUFF.4204.6"; nearest_ref "ENSCGRT00001020612.1"; class_code "j"; tss_id "TSS6075";
LT883665v1	Cufflinks	exon	128303111	128303248	.	-	.	gene_id "XLOC_004565"; transcript_id "TCONS_00008321"; exon_number "12"; gene_name "ENSCGRG00001016633.1"; oId "ENSCGRT00001020705.1"; nearest_ref "ENSCGRT00001020705.1"; class_code "="; tss_id "TSS6074"; p_id "P4105";
LT883665v1	Cufflinks	exon	128303111	128303248	.	-	.	gene_id "XLOC_004565"; transcript_id "TCONS_00008320"; exon_number "13"; gene_name "ENSCGRG00001016633.1"; oId "ENSCGRT00001020692.1"; nearest_ref "ENSCGRT00001020692.1"; class_code "="; tss_id "TSS6074"; p_id "P4106";
LT883665v1	Cufflinks	exon	128304618	128304800	.	-	.	gene_id "XLOC_004565"; transcript_id "TCONS_00008316"; exon_number "13"; gene_name "ENSCGRG00001016633.1"; oId "CUFF.4204.4"; nearest_ref "ENSCGRT00001020705.1"; class_code "="; tss_id "TSS6074"; p_id "P4105";
LT883665v1	Cufflinks	exon	128304618	128304800	.	-	.	gene_id "XLOC_004565"; transcript_id "TCONS_00008318"; exon_number "14"; gene_name "ENSCGRG00001016633.1"; oId "ENSCGRT00001020612.1"; nearest_ref "ENSCGRT00001020612.1"; class_code "="; tss_id "TSS6074"; p_id "P4104";
LT883665v1	Cufflinks	exon	128304618	128304800	.	-	.	gene_id "XLOC_004565"; transcript_id "TCONS_00008317"; exon_number "14"; gene_name "ENSCGRG00001016633.1"; oId "CUFF.4204.5"; nearest_ref "ENSCGRT00001020692.1"; class_code "="; tss_id "TSS6074"; p_id "P4106";
LT883665v1	Cufflinks	exon	128304618	128304800	.	-	.	gene_id "XLOC_004565"; transcript_id "TCONS_00008315"; exon_number "14"; gene_name "ENSCGRG00001016633.1"; oId "CUFF.4204.3"; nearest_ref "ENSCGRT00001020612.1"; class_code "j"; tss_id "TSS6074";
LT883665v1	Cufflinks	exon	128304618	128304800	.	-	.	gene_id "XLOC_004565"; transcript_id "TCONS_00008314"; exon_number "13"; gene_name "ENSCGRG00001016633.1"; oId "CUFF.4204.1"; nearest_ref "ENSCGRT00001020612.1"; class_code "j"; tss_id "TSS6074";
LT883665v1	Cufflinks	exon	128304618	128304800	.	-	.	gene_id "XLOC_004565"; transcript_id "TCONS_00008319"; exon_number "13"; gene_name "ENSCGRG00001016633.1"; oId "CUFF.4204.6"; nearest_ref "ENSCGRT00001020612.1"; class_code "j"; tss_id "TSS6075";
LT883665v1	Cufflinks	exon	128304618	128304800	.	-	.	gene_id "XLOC_004565"; transcript_id "TCONS_00008321"; exon_number "13"; gene_name "ENSCGRG00001016633.1"; oId "ENSCGRT00001020705.1"; nearest_ref "ENSCGRT00001020705.1"; class_code "="; tss_id "TSS6074"; p_id "P4105";
LT883665v1	Cufflinks	exon	128304618	128304800	.	-	.	gene_id "XLOC_004565"; transcript_id "TCONS_00008320"; exon_number "14"; gene_name "ENSCGRG00001016633.1"; oId "ENSCGRT00001020692.1"; nearest_ref "ENSCGRT00001020692.1"; class_code "="; tss_id "TSS6074"; p_id "P4106";
LT883665v1	Cufflinks	exon	128305107	128305257	.	-	.	gene_id "XLOC_004565"; transcript_id "TCONS_00008316"; exon_number "14"; gene_name "ENSCGRG00001016633.1"; oId "CUFF.4204.4"; nearest_ref "ENSCGRT00001020705.1"; class_code "="; tss_id "TSS6074"; p_id "P4105";
LT883665v1	Cufflinks	exon	128305107	128305257	.	-	.	gene_id "XLOC_004565"; transcript_id "TCONS_00008318"; exon_number "15"; gene_name "ENSCGRG00001016633.1"; oId "ENSCGRT00001020612.1"; nearest_ref "ENSCGRT00001020612.1"; class_code "="; tss_id "TSS6074"; p_id "P4104";
LT883665v1	Cufflinks	exon	128305107	128305257	.	-	.	gene_id "XLOC_004565"; transcript_id "TCONS_00008317"; exon_number "15"; gene_name "ENSCGRG00001016633.1"; oId "CUFF.4204.5"; nearest_ref "ENSCGRT00001020692.1"; class_code "="; tss_id "TSS6074"; p_id "P4106";
LT883665v1	Cufflinks	exon	128305107	128305257	.	-	.	gene_id "XLOC_004565"; transcript_id "TCONS_00008315"; exon_number "15"; gene_name "ENSCGRG00001016633.1"; oId "CUFF.4204.3"; nearest_ref "ENSCGRT00001020612.1"; class_code "j"; tss_id "TSS6074";
LT883665v1	Cufflinks	exon	128305107	128305257	.	-	.	gene_id "XLOC_004565"; transcript_id "TCONS_00008314"; exon_number "14"; gene_name "ENSCGRG00001016633.1"; oId "CUFF.4204.1"; nearest_ref "ENSCGRT00001020612.1"; class_code "j"; tss_id "TSS6074";
LT883665v1	Cufflinks	exon	128305107	128305257	.	-	.	gene_id "XLOC_004565"; transcript_id "TCONS_00008319"; exon_number "14"; gene_name "ENSCGRG00001016633.1"; oId "CUFF.4204.6"; nearest_ref "ENSCGRT00001020612.1"; class_code "j"; tss_id "TSS6075";
LT883665v1	Cufflinks	exon	128305107	128305257	.	-	.	gene_id "XLOC_004565"; transcript_id "TCONS_00008321"; exon_number "14"; gene_name "ENSCGRG00001016633.1"; oId "ENSCGRT00001020705.1"; nearest_ref "ENSCGRT00001020705.1"; class_code "="; tss_id "TSS6074"; p_id "P4105";
LT883665v1	Cufflinks	exon	128305107	128305257	.	-	.	gene_id "XLOC_004565"; transcript_id "TCONS_00008320"; exon_number "15"; gene_name "ENSCGRG00001016633.1"; oId "ENSCGRT00001020692.1"; nearest_ref "ENSCGRT00001020692.1"; class_code "="; tss_id "TSS6074"; p_id "P4106";
LT883665v1	Cufflinks	exon	128305981	128306168	.	-	.	gene_id "XLOC_004565"; transcript_id "TCONS_00008316"; exon_number "15"; gene_name "ENSCGRG00001016633.1"; oId "CUFF.4204.4"; nearest_ref "ENSCGRT00001020705.1"; class_code "="; tss_id "TSS6074"; p_id "P4105";
LT883665v1	Cufflinks	exon	128305981	128306168	.	-	.	gene_id "XLOC_004565"; transcript_id "TCONS_00008318"; exon_number "16"; gene_name "ENSCGRG00001016633.1"; oId "ENSCGRT00001020612.1"; nearest_ref "ENSCGRT00001020612.1"; class_code "="; tss_id "TSS6074"; p_id "P4104";
LT883665v1	Cufflinks	exon	128305981	128306168	.	-	.	gene_id "XLOC_004565"; transcript_id "TCONS_00008317"; exon_number "16"; gene_name "ENSCGRG00001016633.1"; oId "CUFF.4204.5"; nearest_ref "ENSCGRT00001020692.1"; class_code "="; tss_id "TSS6074"; p_id "P4106";
LT883665v1	Cufflinks	exon	128305981	128306168	.	-	.	gene_id "XLOC_004565"; transcript_id "TCONS_00008315"; exon_number "16"; gene_name "ENSCGRG00001016633.1"; oId "CUFF.4204.3"; nearest_ref "ENSCGRT00001020612.1"; class_code "j"; tss_id "TSS6074";
LT883665v1	Cufflinks	exon	128305981	128306168	.	-	.	gene_id "XLOC_004565"; transcript_id "TCONS_00008314"; exon_number "15"; gene_name "ENSCGRG00001016633.1"; oId "CUFF.4204.1"; nearest_ref "ENSCGRT00001020612.1"; class_code "j"; tss_id "TSS6074";
LT883665v1	Cufflinks	exon	128305981	128306168	.	-	.	gene_id "XLOC_004565"; transcript_id "TCONS_00008319"; exon_number "15"; gene_name "ENSCGRG00001016633.1"; oId "CUFF.4204.6"; nearest_ref "ENSCGRT00001020612.1"; class_code "j"; tss_id "TSS6075";
LT883665v1	Cufflinks	exon	128305981	128306168	.	-	.	gene_id "XLOC_004565"; transcript_id "TCONS_00008321"; exon_number "15"; gene_name "ENSCGRG00001016633.1"; oId "ENSCGRT00001020705.1"; nearest_ref "ENSCGRT00001020705.1"; class_code "="; tss_id "TSS6074"; p_id "P4105";
LT883665v1	Cufflinks	exon	128305981	128306168	.	-	.	gene_id "XLOC_004565"; transcript_id "TCONS_00008320"; exon_number "16"; gene_name "ENSCGRG00001016633.1"; oId "ENSCGRT00001020692.1"; nearest_ref "ENSCGRT00001020692.1"; class_code "="; tss_id "TSS6074"; p_id "P4106";
LT883665v1	Cufflinks	exon	128312425	128312587	.	-	.	gene_id "XLOC_004565"; transcript_id "TCONS_00008316"; exon_number "16"; gene_name "ENSCGRG00001016633.1"; oId "CUFF.4204.4"; nearest_ref "ENSCGRT00001020705.1"; class_code "="; tss_id "TSS6074"; p_id "P4105";
LT883665v1	Cufflinks	exon	128312425	128312587	.	-	.	gene_id "XLOC_004565"; transcript_id "TCONS_00008318"; exon_number "17"; gene_name "ENSCGRG00001016633.1"; oId "ENSCGRT00001020612.1"; nearest_ref "ENSCGRT00001020612.1"; class_code "="; tss_id "TSS6074"; p_id "P4104";
LT883665v1	Cufflinks	exon	128312425	128312587	.	-	.	gene_id "XLOC_004565"; transcript_id "TCONS_00008317"; exon_number "17"; gene_name "ENSCGRG00001016633.1"; oId "CUFF.4204.5"; nearest_ref "ENSCGRT00001020692.1"; class_code "="; tss_id "TSS6074"; p_id "P4106";
LT883665v1	Cufflinks	exon	128312425	128312587	.	-	.	gene_id "XLOC_004565"; transcript_id "TCONS_00008315"; exon_number "17"; gene_name "ENSCGRG00001016633.1"; oId "CUFF.4204.3"; nearest_ref "ENSCGRT00001020612.1"; class_code "j"; tss_id "TSS6074";
LT883665v1	Cufflinks	exon	128312425	128312587	.	-	.	gene_id "XLOC_004565"; transcript_id "TCONS_00008314"; exon_number "16"; gene_name "ENSCGRG00001016633.1"; oId "CUFF.4204.1"; nearest_ref "ENSCGRT00001020612.1"; class_code "j"; tss_id "TSS6074";
LT883665v1	Cufflinks	exon	128312425	128312587	.	-	.	gene_id "XLOC_004565"; transcript_id "TCONS_00008319"; exon_number "16"; gene_name "ENSCGRG00001016633.1"; oId "CUFF.4204.6"; nearest_ref "ENSCGRT00001020612.1"; class_code "j"; tss_id "TSS6075";
LT883665v1	Cufflinks	exon	128312425	128312587	.	-	.	gene_id "XLOC_004565"; transcript_id "TCONS_00008321"; exon_number "16"; gene_name "ENSCGRG00001016633.1"; oId "ENSCGRT00001020705.1"; nearest_ref "ENSCGRT00001020705.1"; class_code "="; tss_id "TSS6074"; p_id "P4105";
LT883665v1	Cufflinks	exon	128312425	128312587	.	-	.	gene_id "XLOC_004565"; transcript_id "TCONS_00008320"; exon_number "17"; gene_name "ENSCGRG00001016633.1"; oId "ENSCGRT00001020692.1"; nearest_ref "ENSCGRT00001020692.1"; class_code "="; tss_id "TSS6074"; p_id "P4106";
LT883665v1	Cufflinks	exon	128323692	128323858	.	-	.	gene_id "XLOC_004565"; transcript_id "TCONS_00008316"; exon_number "17"; gene_name "ENSCGRG00001016633.1"; oId "CUFF.4204.4"; nearest_ref "ENSCGRT00001020705.1"; class_code "="; tss_id "TSS6074"; p_id "P4105";
LT883665v1	Cufflinks	exon	128323692	128323858	.	-	.	gene_id "XLOC_004565"; transcript_id "TCONS_00008318"; exon_number "18"; gene_name "ENSCGRG00001016633.1"; oId "ENSCGRT00001020612.1"; nearest_ref "ENSCGRT00001020612.1"; class_code "="; tss_id "TSS6074"; p_id "P4104";
LT883665v1	Cufflinks	exon	128323692	128323858	.	-	.	gene_id "XLOC_004565"; transcript_id "TCONS_00008317"; exon_number "18"; gene_name "ENSCGRG00001016633.1"; oId "CUFF.4204.5"; nearest_ref "ENSCGRT00001020692.1"; class_code "="; tss_id "TSS6074"; p_id "P4106";
LT883665v1	Cufflinks	exon	128323692	128323858	.	-	.	gene_id "XLOC_004565"; transcript_id "TCONS_00008315"; exon_number "18"; gene_name "ENSCGRG00001016633.1"; oId "CUFF.4204.3"; nearest_ref "ENSCGRT00001020612.1"; class_code "j"; tss_id "TSS6074";
LT883665v1	Cufflinks	exon	128323692	128323858	.	-	.	gene_id "XLOC_004565"; transcript_id "TCONS_00008314"; exon_number "17"; gene_name "ENSCGRG00001016633.1"; oId "CUFF.4204.1"; nearest_ref "ENSCGRT00001020612.1"; class_code "j"; tss_id "TSS6074";
LT883665v1	Cufflinks	exon	128323692	128323858	.	-	.	gene_id "XLOC_004565"; transcript_id "TCONS_00008319"; exon_number "17"; gene_name "ENSCGRG00001016633.1"; oId "CUFF.4204.6"; nearest_ref "ENSCGRT00001020612.1"; class_code "j"; tss_id "TSS6075";
LT883665v1	Cufflinks	exon	128323692	128323858	.	-	.	gene_id "XLOC_004565"; transcript_id "TCONS_00008321"; exon_number "17"; gene_name "ENSCGRG00001016633.1"; oId "ENSCGRT00001020705.1"; nearest_ref "ENSCGRT00001020705.1"; class_code "="; tss_id "TSS6074"; p_id "P4105";
LT883665v1	Cufflinks	exon	128323692	128323858	.	-	.	gene_id "XLOC_004565"; transcript_id "TCONS_00008320"; exon_number "18"; gene_name "ENSCGRG00001016633.1"; oId "ENSCGRT00001020692.1"; nearest_ref "ENSCGRT00001020692.1"; class_code "="; tss_id "TSS6074"; p_id "P4106";
LT883665v1	Cufflinks	exon	128324698	128324856	.	-	.	gene_id "XLOC_004565"; transcript_id "TCONS_00008316"; exon_number "18"; gene_name "ENSCGRG00001016633.1"; oId "CUFF.4204.4"; nearest_ref "ENSCGRT00001020705.1"; class_code "="; tss_id "TSS6074"; p_id "P4105";
LT883665v1	Cufflinks	exon	128324698	128324856	.	-	.	gene_id "XLOC_004565"; transcript_id "TCONS_00008318"; exon_number "19"; gene_name "ENSCGRG00001016633.1"; oId "ENSCGRT00001020612.1"; nearest_ref "ENSCGRT00001020612.1"; class_code "="; tss_id "TSS6074"; p_id "P4104";
LT883665v1	Cufflinks	exon	128324698	128324856	.	-	.	gene_id "XLOC_004565"; transcript_id "TCONS_00008317"; exon_number "19"; gene_name "ENSCGRG00001016633.1"; oId "CUFF.4204.5"; nearest_ref "ENSCGRT00001020692.1"; class_code "="; tss_id "TSS6074"; p_id "P4106";
LT883665v1	Cufflinks	exon	128324698	128324856	.	-	.	gene_id "XLOC_004565"; transcript_id "TCONS_00008315"; exon_number "19"; gene_name "ENSCGRG00001016633.1"; oId "CUFF.4204.3"; nearest_ref "ENSCGRT00001020612.1"; class_code "j"; tss_id "TSS6074";
LT883665v1	Cufflinks	exon	128324698	128324856	.	-	.	gene_id "XLOC_004565"; transcript_id "TCONS_00008314"; exon_number "18"; gene_name "ENSCGRG00001016633.1"; oId "CUFF.4204.1"; nearest_ref "ENSCGRT00001020612.1"; class_code "j"; tss_id "TSS6074";
LT883665v1	Cufflinks	exon	128324698	128324856	.	-	.	gene_id "XLOC_004565"; transcript_id "TCONS_00008319"; exon_number "18"; gene_name "ENSCGRG00001016633.1"; oId "CUFF.4204.6"; nearest_ref "ENSCGRT00001020612.1"; class_code "j"; tss_id "TSS6075";
LT883665v1	Cufflinks	exon	128324698	128324856	.	-	.	gene_id "XLOC_004565"; transcript_id "TCONS_00008321"; exon_number "18"; gene_name "ENSCGRG00001016633.1"; oId "ENSCGRT00001020705.1"; nearest_ref "ENSCGRT00001020705.1"; class_code "="; tss_id "TSS6074"; p_id "P4105";
LT883665v1	Cufflinks	exon	128324698	128324856	.	-	.	gene_id "XLOC_004565"; transcript_id "TCONS_00008320"; exon_number "19"; gene_name "ENSCGRG00001016633.1"; oId "ENSCGRT00001020692.1"; nearest_ref "ENSCGRT00001020692.1"; class_code "="; tss_id "TSS6074"; p_id "P4106";
LT883665v1	Cufflinks	exon	128326722	128327075	.	+	.	gene_id "XLOC_003616"; transcript_id "TCONS_00006543"; exon_number "2"; gene_name "ENSCGRG00001010806.1"; oId "CUFF.4202.1"; nearest_ref "ENSCGRT00001012686.1"; class_code "o"; tss_id "TSS4802";
LT883665v1	Cufflinks	exon	128326929	128327084	.	-	.	gene_id "XLOC_004565"; transcript_id "TCONS_00008316"; exon_number "19"; gene_name "ENSCGRG00001016633.1"; oId "CUFF.4204.4"; nearest_ref "ENSCGRT00001020705.1"; class_code "="; tss_id "TSS6074"; p_id "P4105";
LT883665v1	Cufflinks	exon	128326929	128327084	.	-	.	gene_id "XLOC_004565"; transcript_id "TCONS_00008318"; exon_number "20"; gene_name "ENSCGRG00001016633.1"; oId "ENSCGRT00001020612.1"; nearest_ref "ENSCGRT00001020612.1"; class_code "="; tss_id "TSS6074"; p_id "P4104";
LT883665v1	Cufflinks	exon	128326929	128327084	.	-	.	gene_id "XLOC_004565"; transcript_id "TCONS_00008317"; exon_number "20"; gene_name "ENSCGRG00001016633.1"; oId "CUFF.4204.5"; nearest_ref "ENSCGRT00001020692.1"; class_code "="; tss_id "TSS6074"; p_id "P4106";
LT883665v1	Cufflinks	exon	128326929	128327084	.	-	.	gene_id "XLOC_004565"; transcript_id "TCONS_00008315"; exon_number "20"; gene_name "ENSCGRG00001016633.1"; oId "CUFF.4204.3"; nearest_ref "ENSCGRT00001020612.1"; class_code "j"; tss_id "TSS6074";
LT883665v1	Cufflinks	exon	128326929	128327084	.	-	.	gene_id "XLOC_004565"; transcript_id "TCONS_00008314"; exon_number "19"; gene_name "ENSCGRG00001016633.1"; oId "CUFF.4204.1"; nearest_ref "ENSCGRT00001020612.1"; class_code "j"; tss_id "TSS6074";
LT883665v1	Cufflinks	exon	128326929	128327084	.	-	.	gene_id "XLOC_004565"; transcript_id "TCONS_00008319"; exon_number "19"; gene_name "ENSCGRG00001016633.1"; oId "CUFF.4204.6"; nearest_ref "ENSCGRT00001020612.1"; class_code "j"; tss_id "TSS6075";
LT883665v1	Cufflinks	exon	128326929	128327084	.	-	.	gene_id "XLOC_004565"; transcript_id "TCONS_00008321"; exon_number "19"; gene_name "ENSCGRG00001016633.1"; oId "ENSCGRT00001020705.1"; nearest_ref "ENSCGRT00001020705.1"; class_code "="; tss_id "TSS6074"; p_id "P4105";
LT883665v1	Cufflinks	exon	128326929	128327084	.	-	.	gene_id "XLOC_004565"; transcript_id "TCONS_00008320"; exon_number "20"; gene_name "ENSCGRG00001016633.1"; oId "ENSCGRT00001020692.1"; nearest_ref "ENSCGRT00001020692.1"; class_code "="; tss_id "TSS6074"; p_id "P4106";
LT883665v1	Cufflinks	exon	128330732	128330857	.	-	.	gene_id "XLOC_004565"; transcript_id "TCONS_00008316"; exon_number "20"; gene_name "ENSCGRG00001016633.1"; oId "CUFF.4204.4"; nearest_ref "ENSCGRT00001020705.1"; class_code "="; tss_id "TSS6074"; p_id "P4105";
LT883665v1	Cufflinks	exon	128330732	128330857	.	-	.	gene_id "XLOC_004565"; transcript_id "TCONS_00008318"; exon_number "21"; gene_name "ENSCGRG00001016633.1"; oId "ENSCGRT00001020612.1"; nearest_ref "ENSCGRT00001020612.1"; class_code "="; tss_id "TSS6074"; p_id "P4104";
LT883665v1	Cufflinks	exon	128330732	128330857	.	-	.	gene_id "XLOC_004565"; transcript_id "TCONS_00008317"; exon_number "21"; gene_name "ENSCGRG00001016633.1"; oId "CUFF.4204.5"; nearest_ref "ENSCGRT00001020692.1"; class_code "="; tss_id "TSS6074"; p_id "P4106";
LT883665v1	Cufflinks	exon	128330732	128330857	.	-	.	gene_id "XLOC_004565"; transcript_id "TCONS_00008315"; exon_number "21"; gene_name "ENSCGRG00001016633.1"; oId "CUFF.4204.3"; nearest_ref "ENSCGRT00001020612.1"; class_code "j"; tss_id "TSS6074";
LT883665v1	Cufflinks	exon	128330732	128330857	.	-	.	gene_id "XLOC_004565"; transcript_id "TCONS_00008314"; exon_number "20"; gene_name "ENSCGRG00001016633.1"; oId "CUFF.4204.1"; nearest_ref "ENSCGRT00001020612.1"; class_code "j"; tss_id "TSS6074";
LT883665v1	Cufflinks	exon	128330732	128330857	.	-	.	gene_id "XLOC_004565"; transcript_id "TCONS_00008319"; exon_number "20"; gene_name "ENSCGRG00001016633.1"; oId "CUFF.4204.6"; nearest_ref "ENSCGRT00001020612.1"; class_code "j"; tss_id "TSS6075";
LT883665v1	Cufflinks	exon	128330732	128330857	.	-	.	gene_id "XLOC_004565"; transcript_id "TCONS_00008321"; exon_number "20"; gene_name "ENSCGRG00001016633.1"; oId "ENSCGRT00001020705.1"; nearest_ref "ENSCGRT00001020705.1"; class_code "="; tss_id "TSS6074"; p_id "P4105";
LT883665v1	Cufflinks	exon	128330732	128330857	.	-	.	gene_id "XLOC_004565"; transcript_id "TCONS_00008320"; exon_number "21"; gene_name "ENSCGRG00001016633.1"; oId "ENSCGRT00001020692.1"; nearest_ref "ENSCGRT00001020692.1"; class_code "="; tss_id "TSS6074"; p_id "P4106";
LT883665v1	Cufflinks	exon	128332300	128332494	.	-	.	gene_id "XLOC_004565"; transcript_id "TCONS_00008316"; exon_number "21"; gene_name "ENSCGRG00001016633.1"; oId "CUFF.4204.4"; nearest_ref "ENSCGRT00001020705.1"; class_code "="; tss_id "TSS6074"; p_id "P4105";
LT883665v1	Cufflinks	exon	128332300	128332494	.	-	.	gene_id "XLOC_004565"; transcript_id "TCONS_00008318"; exon_number "22"; gene_name "ENSCGRG00001016633.1"; oId "ENSCGRT00001020612.1"; nearest_ref "ENSCGRT00001020612.1"; class_code "="; tss_id "TSS6074"; p_id "P4104";
LT883665v1	Cufflinks	exon	128332300	128332494	.	-	.	gene_id "XLOC_004565"; transcript_id "TCONS_00008317"; exon_number "22"; gene_name "ENSCGRG00001016633.1"; oId "CUFF.4204.5"; nearest_ref "ENSCGRT00001020692.1"; class_code "="; tss_id "TSS6074"; p_id "P4106";
LT883665v1	Cufflinks	exon	128332300	128332494	.	-	.	gene_id "XLOC_004565"; transcript_id "TCONS_00008315"; exon_number "22"; gene_name "ENSCGRG00001016633.1"; oId "CUFF.4204.3"; nearest_ref "ENSCGRT00001020612.1"; class_code "j"; tss_id "TSS6074";
LT883665v1	Cufflinks	exon	128332300	128332494	.	-	.	gene_id "XLOC_004565"; transcript_id "TCONS_00008314"; exon_number "21"; gene_name "ENSCGRG00001016633.1"; oId "CUFF.4204.1"; nearest_ref "ENSCGRT00001020612.1"; class_code "j"; tss_id "TSS6074";
LT883665v1	Cufflinks	exon	128332300	128332494	.	-	.	gene_id "XLOC_004565"; transcript_id "TCONS_00008319"; exon_number "21"; gene_name "ENSCGRG00001016633.1"; oId "CUFF.4204.6"; nearest_ref "ENSCGRT00001020612.1"; class_code "j"; tss_id "TSS6075";
LT883665v1	Cufflinks	exon	128332300	128332494	.	-	.	gene_id "XLOC_004565"; transcript_id "TCONS_00008321"; exon_number "21"; gene_name "ENSCGRG00001016633.1"; oId "ENSCGRT00001020705.1"; nearest_ref "ENSCGRT00001020705.1"; class_code "="; tss_id "TSS6074"; p_id "P4105";
LT883665v1	Cufflinks	exon	128332300	128332494	.	-	.	gene_id "XLOC_004565"; transcript_id "TCONS_00008320"; exon_number "22"; gene_name "ENSCGRG00001016633.1"; oId "ENSCGRT00001020692.1"; nearest_ref "ENSCGRT00001020692.1"; class_code "="; tss_id "TSS6074"; p_id "P4106";
LT883665v1	Cufflinks	exon	128335051	128335285	.	-	.	gene_id "XLOC_004565"; transcript_id "TCONS_00008316"; exon_number "22"; gene_name "ENSCGRG00001016633.1"; oId "CUFF.4204.4"; nearest_ref "ENSCGRT00001020705.1"; class_code "="; tss_id "TSS6074"; p_id "P4105";
LT883665v1	Cufflinks	exon	128335051	128335285	.	-	.	gene_id "XLOC_004565"; transcript_id "TCONS_00008318"; exon_number "23"; gene_name "ENSCGRG00001016633.1"; oId "ENSCGRT00001020612.1"; nearest_ref "ENSCGRT00001020612.1"; class_code "="; tss_id "TSS6074"; p_id "P4104";
LT883665v1	Cufflinks	exon	128335051	128335285	.	-	.	gene_id "XLOC_004565"; transcript_id "TCONS_00008317"; exon_number "23"; gene_name "ENSCGRG00001016633.1"; oId "CUFF.4204.5"; nearest_ref "ENSCGRT00001020692.1"; class_code "="; tss_id "TSS6074"; p_id "P4106";
LT883665v1	Cufflinks	exon	128335051	128335285	.	-	.	gene_id "XLOC_004565"; transcript_id "TCONS_00008315"; exon_number "23"; gene_name "ENSCGRG00001016633.1"; oId "CUFF.4204.3"; nearest_ref "ENSCGRT00001020612.1"; class_code "j"; tss_id "TSS6074";
LT883665v1	Cufflinks	exon	128335051	128335285	.	-	.	gene_id "XLOC_004565"; transcript_id "TCONS_00008314"; exon_number "22"; gene_name "ENSCGRG00001016633.1"; oId "CUFF.4204.1"; nearest_ref "ENSCGRT00001020612.1"; class_code "j"; tss_id "TSS6074";
LT883665v1	Cufflinks	exon	128335051	128335285	.	-	.	gene_id "XLOC_004565"; transcript_id "TCONS_00008319"; exon_number "22"; gene_name "ENSCGRG00001016633.1"; oId "CUFF.4204.6"; nearest_ref "ENSCGRT00001020612.1"; class_code "j"; tss_id "TSS6075";
LT883665v1	Cufflinks	exon	128335051	128335285	.	-	.	gene_id "XLOC_004565"; transcript_id "TCONS_00008321"; exon_number "22"; gene_name "ENSCGRG00001016633.1"; oId "ENSCGRT00001020705.1"; nearest_ref "ENSCGRT00001020705.1"; class_code "="; tss_id "TSS6074"; p_id "P4105";
LT883665v1	Cufflinks	exon	128335051	128335285	.	-	.	gene_id "XLOC_004565"; transcript_id "TCONS_00008320"; exon_number "23"; gene_name "ENSCGRG00001016633.1"; oId "ENSCGRT00001020692.1"; nearest_ref "ENSCGRT00001020692.1"; class_code "="; tss_id "TSS6074"; p_id "P4106";
LT883665v1	Cufflinks	exon	128336359	128336453	.	-	.	gene_id "XLOC_004565"; transcript_id "TCONS_00008316"; exon_number "23"; gene_name "ENSCGRG00001016633.1"; oId "CUFF.4204.4"; nearest_ref "ENSCGRT00001020705.1"; class_code "="; tss_id "TSS6074"; p_id "P4105";
LT883665v1	Cufflinks	exon	128336359	128336453	.	-	.	gene_id "XLOC_004565"; transcript_id "TCONS_00008318"; exon_number "24"; gene_name "ENSCGRG00001016633.1"; oId "ENSCGRT00001020612.1"; nearest_ref "ENSCGRT00001020612.1"; class_code "="; tss_id "TSS6074"; p_id "P4104";
LT883665v1	Cufflinks	exon	128336359	128336453	.	-	.	gene_id "XLOC_004565"; transcript_id "TCONS_00008317"; exon_number "24"; gene_name "ENSCGRG00001016633.1"; oId "CUFF.4204.5"; nearest_ref "ENSCGRT00001020692.1"; class_code "="; tss_id "TSS6074"; p_id "P4106";
LT883665v1	Cufflinks	exon	128336359	128336453	.	-	.	gene_id "XLOC_004565"; transcript_id "TCONS_00008315"; exon_number "24"; gene_name "ENSCGRG00001016633.1"; oId "CUFF.4204.3"; nearest_ref "ENSCGRT00001020612.1"; class_code "j"; tss_id "TSS6074";
LT883665v1	Cufflinks	exon	128336359	128336453	.	-	.	gene_id "XLOC_004565"; transcript_id "TCONS_00008314"; exon_number "23"; gene_name "ENSCGRG00001016633.1"; oId "CUFF.4204.1"; nearest_ref "ENSCGRT00001020612.1"; class_code "j"; tss_id "TSS6074";
LT883665v1	Cufflinks	exon	128336359	128336453	.	-	.	gene_id "XLOC_004565"; transcript_id "TCONS_00008319"; exon_number "23"; gene_name "ENSCGRG00001016633.1"; oId "CUFF.4204.6"; nearest_ref "ENSCGRT00001020612.1"; class_code "j"; tss_id "TSS6075";
LT883665v1	Cufflinks	exon	128336359	128336453	.	-	.	gene_id "XLOC_004565"; transcript_id "TCONS_00008321"; exon_number "23"; gene_name "ENSCGRG00001016633.1"; oId "ENSCGRT00001020705.1"; nearest_ref "ENSCGRT00001020705.1"; class_code "="; tss_id "TSS6074"; p_id "P4105";
LT883665v1	Cufflinks	exon	128336359	128336453	.	-	.	gene_id "XLOC_004565"; transcript_id "TCONS_00008320"; exon_number "24"; gene_name "ENSCGRG00001016633.1"; oId "ENSCGRT00001020692.1"; nearest_ref "ENSCGRT00001020692.1"; class_code "="; tss_id "TSS6074"; p_id "P4106";
LT883665v1	Cufflinks	exon	128336806	128336950	.	-	.	gene_id "XLOC_004565"; transcript_id "TCONS_00008316"; exon_number "24"; gene_name "ENSCGRG00001016633.1"; oId "CUFF.4204.4"; nearest_ref "ENSCGRT00001020705.1"; class_code "="; tss_id "TSS6074"; p_id "P4105";
LT883665v1	Cufflinks	exon	128336806	128336950	.	-	.	gene_id "XLOC_004565"; transcript_id "TCONS_00008318"; exon_number "25"; gene_name "ENSCGRG00001016633.1"; oId "ENSCGRT00001020612.1"; nearest_ref "ENSCGRT00001020612.1"; class_code "="; tss_id "TSS6074"; p_id "P4104";
LT883665v1	Cufflinks	exon	128336806	128336950	.	-	.	gene_id "XLOC_004565"; transcript_id "TCONS_00008317"; exon_number "25"; gene_name "ENSCGRG00001016633.1"; oId "CUFF.4204.5"; nearest_ref "ENSCGRT00001020692.1"; class_code "="; tss_id "TSS6074"; p_id "P4106";
LT883665v1	Cufflinks	exon	128336806	128336950	.	-	.	gene_id "XLOC_004565"; transcript_id "TCONS_00008315"; exon_number "25"; gene_name "ENSCGRG00001016633.1"; oId "CUFF.4204.3"; nearest_ref "ENSCGRT00001020612.1"; class_code "j"; tss_id "TSS6074";
LT883665v1	Cufflinks	exon	128336806	128336950	.	-	.	gene_id "XLOC_004565"; transcript_id "TCONS_00008314"; exon_number "24"; gene_name "ENSCGRG00001016633.1"; oId "CUFF.4204.1"; nearest_ref "ENSCGRT00001020612.1"; class_code "j"; tss_id "TSS6074";
LT883665v1	Cufflinks	exon	128336806	128336950	.	-	.	gene_id "XLOC_004565"; transcript_id "TCONS_00008319"; exon_number "24"; gene_name "ENSCGRG00001016633.1"; oId "CUFF.4204.6"; nearest_ref "ENSCGRT00001020612.1"; class_code "j"; tss_id "TSS6075";
LT883665v1	Cufflinks	exon	128336806	128336950	.	-	.	gene_id "XLOC_004565"; transcript_id "TCONS_00008321"; exon_number "24"; gene_name "ENSCGRG00001016633.1"; oId "ENSCGRT00001020705.1"; nearest_ref "ENSCGRT00001020705.1"; class_code "="; tss_id "TSS6074"; p_id "P4105";
LT883665v1	Cufflinks	exon	128336806	128336950	.	-	.	gene_id "XLOC_004565"; transcript_id "TCONS_00008320"; exon_number "25"; gene_name "ENSCGRG00001016633.1"; oId "ENSCGRT00001020692.1"; nearest_ref "ENSCGRT00001020692.1"; class_code "="; tss_id "TSS6074"; p_id "P4106";
LT883665v1	Cufflinks	exon	128337044	128337198	.	-	.	gene_id "XLOC_004565"; transcript_id "TCONS_00008316"; exon_number "25"; gene_name "ENSCGRG00001016633.1"; oId "CUFF.4204.4"; nearest_ref "ENSCGRT00001020705.1"; class_code "="; tss_id "TSS6074"; p_id "P4105";
LT883665v1	Cufflinks	exon	128337044	128337198	.	-	.	gene_id "XLOC_004565"; transcript_id "TCONS_00008318"; exon_number "26"; gene_name "ENSCGRG00001016633.1"; oId "ENSCGRT00001020612.1"; nearest_ref "ENSCGRT00001020612.1"; class_code "="; tss_id "TSS6074"; p_id "P4104";
LT883665v1	Cufflinks	exon	128337044	128337198	.	-	.	gene_id "XLOC_004565"; transcript_id "TCONS_00008317"; exon_number "26"; gene_name "ENSCGRG00001016633.1"; oId "CUFF.4204.5"; nearest_ref "ENSCGRT00001020692.1"; class_code "="; tss_id "TSS6074"; p_id "P4106";
LT883665v1	Cufflinks	exon	128337044	128337198	.	-	.	gene_id "XLOC_004565"; transcript_id "TCONS_00008315"; exon_number "26"; gene_name "ENSCGRG00001016633.1"; oId "CUFF.4204.3"; nearest_ref "ENSCGRT00001020612.1"; class_code "j"; tss_id "TSS6074";
LT883665v1	Cufflinks	exon	128337044	128337198	.	-	.	gene_id "XLOC_004565"; transcript_id "TCONS_00008314"; exon_number "25"; gene_name "ENSCGRG00001016633.1"; oId "CUFF.4204.1"; nearest_ref "ENSCGRT00001020612.1"; class_code "j"; tss_id "TSS6074";
LT883665v1	Cufflinks	exon	128337044	128337198	.	-	.	gene_id "XLOC_004565"; transcript_id "TCONS_00008319"; exon_number "25"; gene_name "ENSCGRG00001016633.1"; oId "CUFF.4204.6"; nearest_ref "ENSCGRT00001020612.1"; class_code "j"; tss_id "TSS6075";
LT883665v1	Cufflinks	exon	128337044	128337198	.	-	.	gene_id "XLOC_004565"; transcript_id "TCONS_00008321"; exon_number "25"; gene_name "ENSCGRG00001016633.1"; oId "ENSCGRT00001020705.1"; nearest_ref "ENSCGRT00001020705.1"; class_code "="; tss_id "TSS6074"; p_id "P4105";
LT883665v1	Cufflinks	exon	128337044	128337198	.	-	.	gene_id "XLOC_004565"; transcript_id "TCONS_00008320"; exon_number "26"; gene_name "ENSCGRG00001016633.1"; oId "ENSCGRT00001020692.1"; nearest_ref "ENSCGRT00001020692.1"; class_code "="; tss_id "TSS6074"; p_id "P4106";
LT883665v1	Cufflinks	exon	128339251	128339379	.	-	.	gene_id "XLOC_004565"; transcript_id "TCONS_00008316"; exon_number "26"; gene_name "ENSCGRG00001016633.1"; oId "CUFF.4204.4"; nearest_ref "ENSCGRT00001020705.1"; class_code "="; tss_id "TSS6074"; p_id "P4105";
LT883665v1	Cufflinks	exon	128339251	128339379	.	-	.	gene_id "XLOC_004565"; transcript_id "TCONS_00008318"; exon_number "27"; gene_name "ENSCGRG00001016633.1"; oId "ENSCGRT00001020612.1"; nearest_ref "ENSCGRT00001020612.1"; class_code "="; tss_id "TSS6074"; p_id "P4104";
LT883665v1	Cufflinks	exon	128339251	128339379	.	-	.	gene_id "XLOC_004565"; transcript_id "TCONS_00008317"; exon_number "27"; gene_name "ENSCGRG00001016633.1"; oId "CUFF.4204.5"; nearest_ref "ENSCGRT00001020692.1"; class_code "="; tss_id "TSS6074"; p_id "P4106";
LT883665v1	Cufflinks	exon	128339251	128339379	.	-	.	gene_id "XLOC_004565"; transcript_id "TCONS_00008315"; exon_number "27"; gene_name "ENSCGRG00001016633.1"; oId "CUFF.4204.3"; nearest_ref "ENSCGRT00001020612.1"; class_code "j"; tss_id "TSS6074";
LT883665v1	Cufflinks	exon	128339251	128339379	.	-	.	gene_id "XLOC_004565"; transcript_id "TCONS_00008314"; exon_number "26"; gene_name "ENSCGRG00001016633.1"; oId "CUFF.4204.1"; nearest_ref "ENSCGRT00001020612.1"; class_code "j"; tss_id "TSS6074";
LT883665v1	Cufflinks	exon	128339251	128339379	.	-	.	gene_id "XLOC_004565"; transcript_id "TCONS_00008319"; exon_number "26"; gene_name "ENSCGRG00001016633.1"; oId "CUFF.4204.6"; nearest_ref "ENSCGRT00001020612.1"; class_code "j"; tss_id "TSS6075";
LT883665v1	Cufflinks	exon	128339251	128339379	.	-	.	gene_id "XLOC_004565"; transcript_id "TCONS_00008321"; exon_number "26"; gene_name "ENSCGRG00001016633.1"; oId "ENSCGRT00001020705.1"; nearest_ref "ENSCGRT00001020705.1"; class_code "="; tss_id "TSS6074"; p_id "P4105";
LT883665v1	Cufflinks	exon	128339251	128339379	.	-	.	gene_id "XLOC_004565"; transcript_id "TCONS_00008320"; exon_number "27"; gene_name "ENSCGRG00001016633.1"; oId "ENSCGRT00001020692.1"; nearest_ref "ENSCGRT00001020692.1"; class_code "="; tss_id "TSS6074"; p_id "P4106";
LT883665v1	Cufflinks	exon	128340206	128340385	.	-	.	gene_id "XLOC_004565"; transcript_id "TCONS_00008316"; exon_number "27"; gene_name "ENSCGRG00001016633.1"; oId "CUFF.4204.4"; nearest_ref "ENSCGRT00001020705.1"; class_code "="; tss_id "TSS6074"; p_id "P4105";
LT883665v1	Cufflinks	exon	128340206	128340385	.	-	.	gene_id "XLOC_004565"; transcript_id "TCONS_00008318"; exon_number "28"; gene_name "ENSCGRG00001016633.1"; oId "ENSCGRT00001020612.1"; nearest_ref "ENSCGRT00001020612.1"; class_code "="; tss_id "TSS6074"; p_id "P4104";
LT883665v1	Cufflinks	exon	128340206	128340385	.	-	.	gene_id "XLOC_004565"; transcript_id "TCONS_00008317"; exon_number "28"; gene_name "ENSCGRG00001016633.1"; oId "CUFF.4204.5"; nearest_ref "ENSCGRT00001020692.1"; class_code "="; tss_id "TSS6074"; p_id "P4106";
LT883665v1	Cufflinks	exon	128340206	128340385	.	-	.	gene_id "XLOC_004565"; transcript_id "TCONS_00008315"; exon_number "28"; gene_name "ENSCGRG00001016633.1"; oId "CUFF.4204.3"; nearest_ref "ENSCGRT00001020612.1"; class_code "j"; tss_id "TSS6074";
LT883665v1	Cufflinks	exon	128340206	128340385	.	-	.	gene_id "XLOC_004565"; transcript_id "TCONS_00008314"; exon_number "27"; gene_name "ENSCGRG00001016633.1"; oId "CUFF.4204.1"; nearest_ref "ENSCGRT00001020612.1"; class_code "j"; tss_id "TSS6074";
LT883665v1	Cufflinks	exon	128340206	128340385	.	-	.	gene_id "XLOC_004565"; transcript_id "TCONS_00008319"; exon_number "27"; gene_name "ENSCGRG00001016633.1"; oId "CUFF.4204.6"; nearest_ref "ENSCGRT00001020612.1"; class_code "j"; tss_id "TSS6075";
LT883665v1	Cufflinks	exon	128340206	128340385	.	-	.	gene_id "XLOC_004565"; transcript_id "TCONS_00008321"; exon_number "27"; gene_name "ENSCGRG00001016633.1"; oId "ENSCGRT00001020705.1"; nearest_ref "ENSCGRT00001020705.1"; class_code "="; tss_id "TSS6074"; p_id "P4105";
LT883665v1	Cufflinks	exon	128340206	128340385	.	-	.	gene_id "XLOC_004565"; transcript_id "TCONS_00008320"; exon_number "28"; gene_name "ENSCGRG00001016633.1"; oId "ENSCGRT00001020692.1"; nearest_ref "ENSCGRT00001020692.1"; class_code "="; tss_id "TSS6074"; p_id "P4106";
LT883665v1	Cufflinks	exon	128342221	128342425	.	-	.	gene_id "XLOC_004565"; transcript_id "TCONS_00008316"; exon_number "28"; gene_name "ENSCGRG00001016633.1"; oId "CUFF.4204.4"; nearest_ref "ENSCGRT00001020705.1"; class_code "="; tss_id "TSS6074"; p_id "P4105";
LT883665v1	Cufflinks	exon	128342221	128342425	.	-	.	gene_id "XLOC_004565"; transcript_id "TCONS_00008318"; exon_number "29"; gene_name "ENSCGRG00001016633.1"; oId "ENSCGRT00001020612.1"; nearest_ref "ENSCGRT00001020612.1"; class_code "="; tss_id "TSS6074"; p_id "P4104";
LT883665v1	Cufflinks	exon	128342221	128342425	.	-	.	gene_id "XLOC_004565"; transcript_id "TCONS_00008317"; exon_number "29"; gene_name "ENSCGRG00001016633.1"; oId "CUFF.4204.5"; nearest_ref "ENSCGRT00001020692.1"; class_code "="; tss_id "TSS6074"; p_id "P4106";
LT883665v1	Cufflinks	exon	128342221	128342425	.	-	.	gene_id "XLOC_004565"; transcript_id "TCONS_00008315"; exon_number "29"; gene_name "ENSCGRG00001016633.1"; oId "CUFF.4204.3"; nearest_ref "ENSCGRT00001020612.1"; class_code "j"; tss_id "TSS6074";
LT883665v1	Cufflinks	exon	128342221	128342425	.	-	.	gene_id "XLOC_004565"; transcript_id "TCONS_00008314"; exon_number "28"; gene_name "ENSCGRG00001016633.1"; oId "CUFF.4204.1"; nearest_ref "ENSCGRT00001020612.1"; class_code "j"; tss_id "TSS6074";
LT883665v1	Cufflinks	exon	128342221	128342425	.	-	.	gene_id "XLOC_004565"; transcript_id "TCONS_00008319"; exon_number "28"; gene_name "ENSCGRG00001016633.1"; oId "CUFF.4204.6"; nearest_ref "ENSCGRT00001020612.1"; class_code "j"; tss_id "TSS6075";
LT883665v1	Cufflinks	exon	128342221	128342425	.	-	.	gene_id "XLOC_004565"; transcript_id "TCONS_00008321"; exon_number "28"; gene_name "ENSCGRG00001016633.1"; oId "ENSCGRT00001020705.1"; nearest_ref "ENSCGRT00001020705.1"; class_code "="; tss_id "TSS6074"; p_id "P4105";
LT883665v1	Cufflinks	exon	128342221	128342425	.	-	.	gene_id "XLOC_004565"; transcript_id "TCONS_00008320"; exon_number "29"; gene_name "ENSCGRG00001016633.1"; oId "ENSCGRT00001020692.1"; nearest_ref "ENSCGRT00001020692.1"; class_code "="; tss_id "TSS6074"; p_id "P4106";
LT883665v1	Cufflinks	exon	128343827	128343957	.	-	.	gene_id "XLOC_004565"; transcript_id "TCONS_00008316"; exon_number "29"; gene_name "ENSCGRG00001016633.1"; oId "CUFF.4204.4"; nearest_ref "ENSCGRT00001020705.1"; class_code "="; tss_id "TSS6074"; p_id "P4105";
LT883665v1	Cufflinks	exon	128343827	128343957	.	-	.	gene_id "XLOC_004565"; transcript_id "TCONS_00008318"; exon_number "30"; gene_name "ENSCGRG00001016633.1"; oId "ENSCGRT00001020612.1"; nearest_ref "ENSCGRT00001020612.1"; class_code "="; tss_id "TSS6074"; p_id "P4104";
LT883665v1	Cufflinks	exon	128343827	128343957	.	-	.	gene_id "XLOC_004565"; transcript_id "TCONS_00008317"; exon_number "30"; gene_name "ENSCGRG00001016633.1"; oId "CUFF.4204.5"; nearest_ref "ENSCGRT00001020692.1"; class_code "="; tss_id "TSS6074"; p_id "P4106";
LT883665v1	Cufflinks	exon	128343827	128343957	.	-	.	gene_id "XLOC_004565"; transcript_id "TCONS_00008315"; exon_number "30"; gene_name "ENSCGRG00001016633.1"; oId "CUFF.4204.3"; nearest_ref "ENSCGRT00001020612.1"; class_code "j"; tss_id "TSS6074";
LT883665v1	Cufflinks	exon	128343827	128343957	.	-	.	gene_id "XLOC_004565"; transcript_id "TCONS_00008314"; exon_number "29"; gene_name "ENSCGRG00001016633.1"; oId "CUFF.4204.1"; nearest_ref "ENSCGRT00001020612.1"; class_code "j"; tss_id "TSS6074";
LT883665v1	Cufflinks	exon	128343827	128343957	.	-	.	gene_id "XLOC_004565"; transcript_id "TCONS_00008319"; exon_number "29"; gene_name "ENSCGRG00001016633.1"; oId "CUFF.4204.6"; nearest_ref "ENSCGRT00001020612.1"; class_code "j"; tss_id "TSS6075";
LT883665v1	Cufflinks	exon	128343827	128343957	.	-	.	gene_id "XLOC_004565"; transcript_id "TCONS_00008321"; exon_number "29"; gene_name "ENSCGRG00001016633.1"; oId "ENSCGRT00001020705.1"; nearest_ref "ENSCGRT00001020705.1"; class_code "="; tss_id "TSS6074"; p_id "P4105";
LT883665v1	Cufflinks	exon	128343827	128343957	.	-	.	gene_id "XLOC_004565"; transcript_id "TCONS_00008320"; exon_number "30"; gene_name "ENSCGRG00001016633.1"; oId "ENSCGRT00001020692.1"; nearest_ref "ENSCGRT00001020692.1"; class_code "="; tss_id "TSS6074"; p_id "P4106";
LT883665v1	Cufflinks	exon	128344418	128344588	.	-	.	gene_id "XLOC_004565"; transcript_id "TCONS_00008316"; exon_number "30"; gene_name "ENSCGRG00001016633.1"; oId "CUFF.4204.4"; nearest_ref "ENSCGRT00001020705.1"; class_code "="; tss_id "TSS6074"; p_id "P4105";
LT883665v1	Cufflinks	exon	128344418	128344588	.	-	.	gene_id "XLOC_004565"; transcript_id "TCONS_00008318"; exon_number "31"; gene_name "ENSCGRG00001016633.1"; oId "ENSCGRT00001020612.1"; nearest_ref "ENSCGRT00001020612.1"; class_code "="; tss_id "TSS6074"; p_id "P4104";
LT883665v1	Cufflinks	exon	128344418	128344588	.	-	.	gene_id "XLOC_004565"; transcript_id "TCONS_00008317"; exon_number "31"; gene_name "ENSCGRG00001016633.1"; oId "CUFF.4204.5"; nearest_ref "ENSCGRT00001020692.1"; class_code "="; tss_id "TSS6074"; p_id "P4106";
LT883665v1	Cufflinks	exon	128344418	128344588	.	-	.	gene_id "XLOC_004565"; transcript_id "TCONS_00008315"; exon_number "31"; gene_name "ENSCGRG00001016633.1"; oId "CUFF.4204.3"; nearest_ref "ENSCGRT00001020612.1"; class_code "j"; tss_id "TSS6074";
LT883665v1	Cufflinks	exon	128344418	128344588	.	-	.	gene_id "XLOC_004565"; transcript_id "TCONS_00008314"; exon_number "30"; gene_name "ENSCGRG00001016633.1"; oId "CUFF.4204.1"; nearest_ref "ENSCGRT00001020612.1"; class_code "j"; tss_id "TSS6074";
LT883665v1	Cufflinks	exon	128344418	128344588	.	-	.	gene_id "XLOC_004565"; transcript_id "TCONS_00008319"; exon_number "30"; gene_name "ENSCGRG00001016633.1"; oId "CUFF.4204.6"; nearest_ref "ENSCGRT00001020612.1"; class_code "j"; tss_id "TSS6075";
LT883665v1	Cufflinks	exon	128344418	128344588	.	-	.	gene_id "XLOC_004565"; transcript_id "TCONS_00008321"; exon_number "30"; gene_name "ENSCGRG00001016633.1"; oId "ENSCGRT00001020705.1"; nearest_ref "ENSCGRT00001020705.1"; class_code "="; tss_id "TSS6074"; p_id "P4105";
LT883665v1	Cufflinks	exon	128344418	128344588	.	-	.	gene_id "XLOC_004565"; transcript_id "TCONS_00008320"; exon_number "31"; gene_name "ENSCGRG00001016633.1"; oId "ENSCGRT00001020692.1"; nearest_ref "ENSCGRT00001020692.1"; class_code "="; tss_id "TSS6074"; p_id "P4106";
LT883665v1	Cufflinks	exon	128348122	128348274	.	-	.	gene_id "XLOC_004565"; transcript_id "TCONS_00008316"; exon_number "31"; gene_name "ENSCGRG00001016633.1"; oId "CUFF.4204.4"; nearest_ref "ENSCGRT00001020705.1"; class_code "="; tss_id "TSS6074"; p_id "P4105";
LT883665v1	Cufflinks	exon	128348122	128348274	.	-	.	gene_id "XLOC_004565"; transcript_id "TCONS_00008318"; exon_number "32"; gene_name "ENSCGRG00001016633.1"; oId "ENSCGRT00001020612.1"; nearest_ref "ENSCGRT00001020612.1"; class_code "="; tss_id "TSS6074"; p_id "P4104";
LT883665v1	Cufflinks	exon	128348122	128348274	.	-	.	gene_id "XLOC_004565"; transcript_id "TCONS_00008317"; exon_number "32"; gene_name "ENSCGRG00001016633.1"; oId "CUFF.4204.5"; nearest_ref "ENSCGRT00001020692.1"; class_code "="; tss_id "TSS6074"; p_id "P4106";
LT883665v1	Cufflinks	exon	128348122	128348274	.	-	.	gene_id "XLOC_004565"; transcript_id "TCONS_00008315"; exon_number "32"; gene_name "ENSCGRG00001016633.1"; oId "CUFF.4204.3"; nearest_ref "ENSCGRT00001020612.1"; class_code "j"; tss_id "TSS6074";
LT883665v1	Cufflinks	exon	128348122	128348274	.	-	.	gene_id "XLOC_004565"; transcript_id "TCONS_00008314"; exon_number "31"; gene_name "ENSCGRG00001016633.1"; oId "CUFF.4204.1"; nearest_ref "ENSCGRT00001020612.1"; class_code "j"; tss_id "TSS6074";
LT883665v1	Cufflinks	exon	128348122	128348274	.	-	.	gene_id "XLOC_004565"; transcript_id "TCONS_00008319"; exon_number "31"; gene_name "ENSCGRG00001016633.1"; oId "CUFF.4204.6"; nearest_ref "ENSCGRT00001020612.1"; class_code "j"; tss_id "TSS6075";
LT883665v1	Cufflinks	exon	128348122	128348274	.	-	.	gene_id "XLOC_004565"; transcript_id "TCONS_00008321"; exon_number "31"; gene_name "ENSCGRG00001016633.1"; oId "ENSCGRT00001020705.1"; nearest_ref "ENSCGRT00001020705.1"; class_code "="; tss_id "TSS6074"; p_id "P4105";
LT883665v1	Cufflinks	exon	128348122	128348274	.	-	.	gene_id "XLOC_004565"; transcript_id "TCONS_00008320"; exon_number "32"; gene_name "ENSCGRG00001016633.1"; oId "ENSCGRT00001020692.1"; nearest_ref "ENSCGRT00001020692.1"; class_code "="; tss_id "TSS6074"; p_id "P4106";
LT883665v1	Cufflinks	exon	128351218	128351373	.	-	.	gene_id "XLOC_004565"; transcript_id "TCONS_00008316"; exon_number "32"; gene_name "ENSCGRG00001016633.1"; oId "CUFF.4204.4"; nearest_ref "ENSCGRT00001020705.1"; class_code "="; tss_id "TSS6074"; p_id "P4105";
LT883665v1	Cufflinks	exon	128351218	128351373	.	-	.	gene_id "XLOC_004565"; transcript_id "TCONS_00008318"; exon_number "33"; gene_name "ENSCGRG00001016633.1"; oId "ENSCGRT00001020612.1"; nearest_ref "ENSCGRT00001020612.1"; class_code "="; tss_id "TSS6074"; p_id "P4104";
LT883665v1	Cufflinks	exon	128351218	128351373	.	-	.	gene_id "XLOC_004565"; transcript_id "TCONS_00008317"; exon_number "33"; gene_name "ENSCGRG00001016633.1"; oId "CUFF.4204.5"; nearest_ref "ENSCGRT00001020692.1"; class_code "="; tss_id "TSS6074"; p_id "P4106";
LT883665v1	Cufflinks	exon	128351218	128351373	.	-	.	gene_id "XLOC_004565"; transcript_id "TCONS_00008315"; exon_number "33"; gene_name "ENSCGRG00001016633.1"; oId "CUFF.4204.3"; nearest_ref "ENSCGRT00001020612.1"; class_code "j"; tss_id "TSS6074";
LT883665v1	Cufflinks	exon	128351218	128351373	.	-	.	gene_id "XLOC_004565"; transcript_id "TCONS_00008314"; exon_number "32"; gene_name "ENSCGRG00001016633.1"; oId "CUFF.4204.1"; nearest_ref "ENSCGRT00001020612.1"; class_code "j"; tss_id "TSS6074";
LT883665v1	Cufflinks	exon	128351218	128351373	.	-	.	gene_id "XLOC_004565"; transcript_id "TCONS_00008319"; exon_number "32"; gene_name "ENSCGRG00001016633.1"; oId "CUFF.4204.6"; nearest_ref "ENSCGRT00001020612.1"; class_code "j"; tss_id "TSS6075";
LT883665v1	Cufflinks	exon	128351218	128351373	.	-	.	gene_id "XLOC_004565"; transcript_id "TCONS_00008321"; exon_number "32"; gene_name "ENSCGRG00001016633.1"; oId "ENSCGRT00001020705.1"; nearest_ref "ENSCGRT00001020705.1"; class_code "="; tss_id "TSS6074"; p_id "P4105";
LT883665v1	Cufflinks	exon	128351218	128351373	.	-	.	gene_id "XLOC_004565"; transcript_id "TCONS_00008320"; exon_number "33"; gene_name "ENSCGRG00001016633.1"; oId "ENSCGRT00001020692.1"; nearest_ref "ENSCGRT00001020692.1"; class_code "="; tss_id "TSS6074"; p_id "P4106";
LT883665v1	Cufflinks	exon	128353786	128353962	.	-	.	gene_id "XLOC_004565"; transcript_id "TCONS_00008316"; exon_number "33"; gene_name "ENSCGRG00001016633.1"; oId "CUFF.4204.4"; nearest_ref "ENSCGRT00001020705.1"; class_code "="; tss_id "TSS6074"; p_id "P4105";
LT883665v1	Cufflinks	exon	128353786	128353962	.	-	.	gene_id "XLOC_004565"; transcript_id "TCONS_00008318"; exon_number "34"; gene_name "ENSCGRG00001016633.1"; oId "ENSCGRT00001020612.1"; nearest_ref "ENSCGRT00001020612.1"; class_code "="; tss_id "TSS6074"; p_id "P4104";
LT883665v1	Cufflinks	exon	128353786	128353962	.	-	.	gene_id "XLOC_004565"; transcript_id "TCONS_00008317"; exon_number "34"; gene_name "ENSCGRG00001016633.1"; oId "CUFF.4204.5"; nearest_ref "ENSCGRT00001020692.1"; class_code "="; tss_id "TSS6074"; p_id "P4106";
LT883665v1	Cufflinks	exon	128353786	128353962	.	-	.	gene_id "XLOC_004565"; transcript_id "TCONS_00008315"; exon_number "34"; gene_name "ENSCGRG00001016633.1"; oId "CUFF.4204.3"; nearest_ref "ENSCGRT00001020612.1"; class_code "j"; tss_id "TSS6074";
LT883665v1	Cufflinks	exon	128353786	128353962	.	-	.	gene_id "XLOC_004565"; transcript_id "TCONS_00008314"; exon_number "33"; gene_name "ENSCGRG00001016633.1"; oId "CUFF.4204.1"; nearest_ref "ENSCGRT00001020612.1"; class_code "j"; tss_id "TSS6074";
LT883665v1	Cufflinks	exon	128353786	128353962	.	-	.	gene_id "XLOC_004565"; transcript_id "TCONS_00008319"; exon_number "33"; gene_name "ENSCGRG00001016633.1"; oId "CUFF.4204.6"; nearest_ref "ENSCGRT00001020612.1"; class_code "j"; tss_id "TSS6075";
LT883665v1	Cufflinks	exon	128353786	128353962	.	-	.	gene_id "XLOC_004565"; transcript_id "TCONS_00008321"; exon_number "33"; gene_name "ENSCGRG00001016633.1"; oId "ENSCGRT00001020705.1"; nearest_ref "ENSCGRT00001020705.1"; class_code "="; tss_id "TSS6074"; p_id "P4105";
LT883665v1	Cufflinks	exon	128353786	128353962	.	-	.	gene_id "XLOC_004565"; transcript_id "TCONS_00008320"; exon_number "34"; gene_name "ENSCGRG00001016633.1"; oId "ENSCGRT00001020692.1"; nearest_ref "ENSCGRT00001020692.1"; class_code "="; tss_id "TSS6074"; p_id "P4106";
LT883665v1	Cufflinks	exon	128355744	128355890	.	-	.	gene_id "XLOC_004565"; transcript_id "TCONS_00008316"; exon_number "34"; gene_name "ENSCGRG00001016633.1"; oId "CUFF.4204.4"; nearest_ref "ENSCGRT00001020705.1"; class_code "="; tss_id "TSS6074"; p_id "P4105";
LT883665v1	Cufflinks	exon	128355744	128355890	.	-	.	gene_id "XLOC_004565"; transcript_id "TCONS_00008318"; exon_number "35"; gene_name "ENSCGRG00001016633.1"; oId "ENSCGRT00001020612.1"; nearest_ref "ENSCGRT00001020612.1"; class_code "="; tss_id "TSS6074"; p_id "P4104";
LT883665v1	Cufflinks	exon	128355744	128355890	.	-	.	gene_id "XLOC_004565"; transcript_id "TCONS_00008317"; exon_number "35"; gene_name "ENSCGRG00001016633.1"; oId "CUFF.4204.5"; nearest_ref "ENSCGRT00001020692.1"; class_code "="; tss_id "TSS6074"; p_id "P4106";
LT883665v1	Cufflinks	exon	128355744	128355890	.	-	.	gene_id "XLOC_004565"; transcript_id "TCONS_00008315"; exon_number "35"; gene_name "ENSCGRG00001016633.1"; oId "CUFF.4204.3"; nearest_ref "ENSCGRT00001020612.1"; class_code "j"; tss_id "TSS6074";
LT883665v1	Cufflinks	exon	128355744	128355890	.	-	.	gene_id "XLOC_004565"; transcript_id "TCONS_00008314"; exon_number "34"; gene_name "ENSCGRG00001016633.1"; oId "CUFF.4204.1"; nearest_ref "ENSCGRT00001020612.1"; class_code "j"; tss_id "TSS6074";
LT883665v1	Cufflinks	exon	128355744	128355890	.	-	.	gene_id "XLOC_004565"; transcript_id "TCONS_00008319"; exon_number "34"; gene_name "ENSCGRG00001016633.1"; oId "CUFF.4204.6"; nearest_ref "ENSCGRT00001020612.1"; class_code "j"; tss_id "TSS6075";
LT883665v1	Cufflinks	exon	128355744	128355890	.	-	.	gene_id "XLOC_004565"; transcript_id "TCONS_00008321"; exon_number "34"; gene_name "ENSCGRG00001016633.1"; oId "ENSCGRT00001020705.1"; nearest_ref "ENSCGRT00001020705.1"; class_code "="; tss_id "TSS6074"; p_id "P4105";
LT883665v1	Cufflinks	exon	128355744	128355890	.	-	.	gene_id "XLOC_004565"; transcript_id "TCONS_00008320"; exon_number "35"; gene_name "ENSCGRG00001016633.1"; oId "ENSCGRT00001020692.1"; nearest_ref "ENSCGRT00001020692.1"; class_code "="; tss_id "TSS6074"; p_id "P4106";
LT883665v1	Cufflinks	exon	128356340	128356522	.	-	.	gene_id "XLOC_004565"; transcript_id "TCONS_00008316"; exon_number "35"; gene_name "ENSCGRG00001016633.1"; oId "CUFF.4204.4"; nearest_ref "ENSCGRT00001020705.1"; class_code "="; tss_id "TSS6074"; p_id "P4105";
LT883665v1	Cufflinks	exon	128356340	128356522	.	-	.	gene_id "XLOC_004565"; transcript_id "TCONS_00008318"; exon_number "36"; gene_name "ENSCGRG00001016633.1"; oId "ENSCGRT00001020612.1"; nearest_ref "ENSCGRT00001020612.1"; class_code "="; tss_id "TSS6074"; p_id "P4104";
LT883665v1	Cufflinks	exon	128356340	128356522	.	-	.	gene_id "XLOC_004565"; transcript_id "TCONS_00008317"; exon_number "36"; gene_name "ENSCGRG00001016633.1"; oId "CUFF.4204.5"; nearest_ref "ENSCGRT00001020692.1"; class_code "="; tss_id "TSS6074"; p_id "P4106";
LT883665v1	Cufflinks	exon	128356340	128356522	.	-	.	gene_id "XLOC_004565"; transcript_id "TCONS_00008315"; exon_number "36"; gene_name "ENSCGRG00001016633.1"; oId "CUFF.4204.3"; nearest_ref "ENSCGRT00001020612.1"; class_code "j"; tss_id "TSS6074";
LT883665v1	Cufflinks	exon	128356340	128356522	.	-	.	gene_id "XLOC_004565"; transcript_id "TCONS_00008314"; exon_number "35"; gene_name "ENSCGRG00001016633.1"; oId "CUFF.4204.1"; nearest_ref "ENSCGRT00001020612.1"; class_code "j"; tss_id "TSS6074";
LT883665v1	Cufflinks	exon	128356340	128356522	.	-	.	gene_id "XLOC_004565"; transcript_id "TCONS_00008319"; exon_number "35"; gene_name "ENSCGRG00001016633.1"; oId "CUFF.4204.6"; nearest_ref "ENSCGRT00001020612.1"; class_code "j"; tss_id "TSS6075";
LT883665v1	Cufflinks	exon	128356340	128356522	.	-	.	gene_id "XLOC_004565"; transcript_id "TCONS_00008321"; exon_number "35"; gene_name "ENSCGRG00001016633.1"; oId "ENSCGRT00001020705.1"; nearest_ref "ENSCGRT00001020705.1"; class_code "="; tss_id "TSS6074"; p_id "P4105";
LT883665v1	Cufflinks	exon	128356340	128356522	.	-	.	gene_id "XLOC_004565"; transcript_id "TCONS_00008320"; exon_number "36"; gene_name "ENSCGRG00001016633.1"; oId "ENSCGRT00001020692.1"; nearest_ref "ENSCGRT00001020692.1"; class_code "="; tss_id "TSS6074"; p_id "P4106";
LT883665v1	Cufflinks	exon	128357726	128357858	.	-	.	gene_id "XLOC_004565"; transcript_id "TCONS_00008316"; exon_number "36"; gene_name "ENSCGRG00001016633.1"; oId "CUFF.4204.4"; nearest_ref "ENSCGRT00001020705.1"; class_code "="; tss_id "TSS6074"; p_id "P4105";
LT883665v1	Cufflinks	exon	128357726	128357858	.	-	.	gene_id "XLOC_004565"; transcript_id "TCONS_00008318"; exon_number "37"; gene_name "ENSCGRG00001016633.1"; oId "ENSCGRT00001020612.1"; nearest_ref "ENSCGRT00001020612.1"; class_code "="; tss_id "TSS6074"; p_id "P4104";
LT883665v1	Cufflinks	exon	128357726	128357858	.	-	.	gene_id "XLOC_004565"; transcript_id "TCONS_00008317"; exon_number "37"; gene_name "ENSCGRG00001016633.1"; oId "CUFF.4204.5"; nearest_ref "ENSCGRT00001020692.1"; class_code "="; tss_id "TSS6074"; p_id "P4106";
LT883665v1	Cufflinks	exon	128357726	128357858	.	-	.	gene_id "XLOC_004565"; transcript_id "TCONS_00008315"; exon_number "37"; gene_name "ENSCGRG00001016633.1"; oId "CUFF.4204.3"; nearest_ref "ENSCGRT00001020612.1"; class_code "j"; tss_id "TSS6074";
LT883665v1	Cufflinks	exon	128357726	128357858	.	-	.	gene_id "XLOC_004565"; transcript_id "TCONS_00008314"; exon_number "36"; gene_name "ENSCGRG00001016633.1"; oId "CUFF.4204.1"; nearest_ref "ENSCGRT00001020612.1"; class_code "j"; tss_id "TSS6074";
LT883665v1	Cufflinks	exon	128357726	128357858	.	-	.	gene_id "XLOC_004565"; transcript_id "TCONS_00008319"; exon_number "36"; gene_name "ENSCGRG00001016633.1"; oId "CUFF.4204.6"; nearest_ref "ENSCGRT00001020612.1"; class_code "j"; tss_id "TSS6075";
LT883665v1	Cufflinks	exon	128357726	128357858	.	-	.	gene_id "XLOC_004565"; transcript_id "TCONS_00008321"; exon_number "36"; gene_name "ENSCGRG00001016633.1"; oId "ENSCGRT00001020705.1"; nearest_ref "ENSCGRT00001020705.1"; class_code "="; tss_id "TSS6074"; p_id "P4105";
LT883665v1	Cufflinks	exon	128357726	128357858	.	-	.	gene_id "XLOC_004565"; transcript_id "TCONS_00008320"; exon_number "37"; gene_name "ENSCGRG00001016633.1"; oId "ENSCGRT00001020692.1"; nearest_ref "ENSCGRT00001020692.1"; class_code "="; tss_id "TSS6074"; p_id "P4106";
LT883665v1	Cufflinks	exon	128358768	128358964	.	-	.	gene_id "XLOC_004565"; transcript_id "TCONS_00008316"; exon_number "37"; gene_name "ENSCGRG00001016633.1"; oId "CUFF.4204.4"; nearest_ref "ENSCGRT00001020705.1"; class_code "="; tss_id "TSS6074"; p_id "P4105";
LT883665v1	Cufflinks	exon	128358768	128358964	.	-	.	gene_id "XLOC_004565"; transcript_id "TCONS_00008318"; exon_number "38"; gene_name "ENSCGRG00001016633.1"; oId "ENSCGRT00001020612.1"; nearest_ref "ENSCGRT00001020612.1"; class_code "="; tss_id "TSS6074"; p_id "P4104";
LT883665v1	Cufflinks	exon	128358768	128358964	.	-	.	gene_id "XLOC_004565"; transcript_id "TCONS_00008317"; exon_number "38"; gene_name "ENSCGRG00001016633.1"; oId "CUFF.4204.5"; nearest_ref "ENSCGRT00001020692.1"; class_code "="; tss_id "TSS6074"; p_id "P4106";
LT883665v1	Cufflinks	exon	128358768	128358964	.	-	.	gene_id "XLOC_004565"; transcript_id "TCONS_00008315"; exon_number "38"; gene_name "ENSCGRG00001016633.1"; oId "CUFF.4204.3"; nearest_ref "ENSCGRT00001020612.1"; class_code "j"; tss_id "TSS6074";
LT883665v1	Cufflinks	exon	128358768	128358964	.	-	.	gene_id "XLOC_004565"; transcript_id "TCONS_00008314"; exon_number "37"; gene_name "ENSCGRG00001016633.1"; oId "CUFF.4204.1"; nearest_ref "ENSCGRT00001020612.1"; class_code "j"; tss_id "TSS6074";
LT883665v1	Cufflinks	exon	128358768	128358964	.	-	.	gene_id "XLOC_004565"; transcript_id "TCONS_00008319"; exon_number "37"; gene_name "ENSCGRG00001016633.1"; oId "CUFF.4204.6"; nearest_ref "ENSCGRT00001020612.1"; class_code "j"; tss_id "TSS6075";
LT883665v1	Cufflinks	exon	128358768	128358964	.	-	.	gene_id "XLOC_004565"; transcript_id "TCONS_00008321"; exon_number "37"; gene_name "ENSCGRG00001016633.1"; oId "ENSCGRT00001020705.1"; nearest_ref "ENSCGRT00001020705.1"; class_code "="; tss_id "TSS6074"; p_id "P4105";
LT883665v1	Cufflinks	exon	128358768	128358964	.	-	.	gene_id "XLOC_004565"; transcript_id "TCONS_00008320"; exon_number "38"; gene_name "ENSCGRG00001016633.1"; oId "ENSCGRT00001020692.1"; nearest_ref "ENSCGRT00001020692.1"; class_code "="; tss_id "TSS6074"; p_id "P4106";
LT883665v1	Cufflinks	exon	128363639	128363770	.	-	.	gene_id "XLOC_004565"; transcript_id "TCONS_00008316"; exon_number "38"; gene_name "ENSCGRG00001016633.1"; oId "CUFF.4204.4"; nearest_ref "ENSCGRT00001020705.1"; class_code "="; tss_id "TSS6074"; p_id "P4105";
LT883665v1	Cufflinks	exon	128363639	128363770	.	-	.	gene_id "XLOC_004565"; transcript_id "TCONS_00008318"; exon_number "39"; gene_name "ENSCGRG00001016633.1"; oId "ENSCGRT00001020612.1"; nearest_ref "ENSCGRT00001020612.1"; class_code "="; tss_id "TSS6074"; p_id "P4104";
LT883665v1	Cufflinks	exon	128363639	128363770	.	-	.	gene_id "XLOC_004565"; transcript_id "TCONS_00008317"; exon_number "39"; gene_name "ENSCGRG00001016633.1"; oId "CUFF.4204.5"; nearest_ref "ENSCGRT00001020692.1"; class_code "="; tss_id "TSS6074"; p_id "P4106";
LT883665v1	Cufflinks	exon	128363639	128363770	.	-	.	gene_id "XLOC_004565"; transcript_id "TCONS_00008315"; exon_number "39"; gene_name "ENSCGRG00001016633.1"; oId "CUFF.4204.3"; nearest_ref "ENSCGRT00001020612.1"; class_code "j"; tss_id "TSS6074";
LT883665v1	Cufflinks	exon	128363639	128363770	.	-	.	gene_id "XLOC_004565"; transcript_id "TCONS_00008314"; exon_number "38"; gene_name "ENSCGRG00001016633.1"; oId "CUFF.4204.1"; nearest_ref "ENSCGRT00001020612.1"; class_code "j"; tss_id "TSS6074";
LT883665v1	Cufflinks	exon	128363639	128363770	.	-	.	gene_id "XLOC_004565"; transcript_id "TCONS_00008319"; exon_number "38"; gene_name "ENSCGRG00001016633.1"; oId "CUFF.4204.6"; nearest_ref "ENSCGRT00001020612.1"; class_code "j"; tss_id "TSS6075";
LT883665v1	Cufflinks	exon	128363639	128363770	.	-	.	gene_id "XLOC_004565"; transcript_id "TCONS_00008321"; exon_number "38"; gene_name "ENSCGRG00001016633.1"; oId "ENSCGRT00001020705.1"; nearest_ref "ENSCGRT00001020705.1"; class_code "="; tss_id "TSS6074"; p_id "P4105";
LT883665v1	Cufflinks	exon	128363639	128363770	.	-	.	gene_id "XLOC_004565"; transcript_id "TCONS_00008320"; exon_number "39"; gene_name "ENSCGRG00001016633.1"; oId "ENSCGRT00001020692.1"; nearest_ref "ENSCGRT00001020692.1"; class_code "="; tss_id "TSS6074"; p_id "P4106";
LT883665v1	Cufflinks	exon	128365174	128365347	.	-	.	gene_id "XLOC_004565"; transcript_id "TCONS_00008316"; exon_number "39"; gene_name "ENSCGRG00001016633.1"; oId "CUFF.4204.4"; nearest_ref "ENSCGRT00001020705.1"; class_code "="; tss_id "TSS6074"; p_id "P4105";
LT883665v1	Cufflinks	exon	128365174	128365347	.	-	.	gene_id "XLOC_004565"; transcript_id "TCONS_00008318"; exon_number "40"; gene_name "ENSCGRG00001016633.1"; oId "ENSCGRT00001020612.1"; nearest_ref "ENSCGRT00001020612.1"; class_code "="; tss_id "TSS6074"; p_id "P4104";
LT883665v1	Cufflinks	exon	128365174	128365347	.	-	.	gene_id "XLOC_004565"; transcript_id "TCONS_00008317"; exon_number "40"; gene_name "ENSCGRG00001016633.1"; oId "CUFF.4204.5"; nearest_ref "ENSCGRT00001020692.1"; class_code "="; tss_id "TSS6074"; p_id "P4106";
LT883665v1	Cufflinks	exon	128365174	128365347	.	-	.	gene_id "XLOC_004565"; transcript_id "TCONS_00008315"; exon_number "40"; gene_name "ENSCGRG00001016633.1"; oId "CUFF.4204.3"; nearest_ref "ENSCGRT00001020612.1"; class_code "j"; tss_id "TSS6074";
LT883665v1	Cufflinks	exon	128365174	128365347	.	-	.	gene_id "XLOC_004565"; transcript_id "TCONS_00008314"; exon_number "39"; gene_name "ENSCGRG00001016633.1"; oId "CUFF.4204.1"; nearest_ref "ENSCGRT00001020612.1"; class_code "j"; tss_id "TSS6074";
LT883665v1	Cufflinks	exon	128365174	128365347	.	-	.	gene_id "XLOC_004565"; transcript_id "TCONS_00008319"; exon_number "39"; gene_name "ENSCGRG00001016633.1"; oId "CUFF.4204.6"; nearest_ref "ENSCGRT00001020612.1"; class_code "j"; tss_id "TSS6075";
LT883665v1	Cufflinks	exon	128365174	128365347	.	-	.	gene_id "XLOC_004565"; transcript_id "TCONS_00008321"; exon_number "39"; gene_name "ENSCGRG00001016633.1"; oId "ENSCGRT00001020705.1"; nearest_ref "ENSCGRT00001020705.1"; class_code "="; tss_id "TSS6074"; p_id "P4105";
LT883665v1	Cufflinks	exon	128365174	128365347	.	-	.	gene_id "XLOC_004565"; transcript_id "TCONS_00008320"; exon_number "40"; gene_name "ENSCGRG00001016633.1"; oId "ENSCGRT00001020692.1"; nearest_ref "ENSCGRT00001020692.1"; class_code "="; tss_id "TSS6074"; p_id "P4106";
LT883665v1	Cufflinks	exon	128367482	128367682	.	-	.	gene_id "XLOC_004565"; transcript_id "TCONS_00008316"; exon_number "40"; gene_name "ENSCGRG00001016633.1"; oId "CUFF.4204.4"; nearest_ref "ENSCGRT00001020705.1"; class_code "="; tss_id "TSS6074"; p_id "P4105";
LT883665v1	Cufflinks	exon	128367482	128367682	.	-	.	gene_id "XLOC_004565"; transcript_id "TCONS_00008318"; exon_number "41"; gene_name "ENSCGRG00001016633.1"; oId "ENSCGRT00001020612.1"; nearest_ref "ENSCGRT00001020612.1"; class_code "="; tss_id "TSS6074"; p_id "P4104";
LT883665v1	Cufflinks	exon	128367482	128367682	.	-	.	gene_id "XLOC_004565"; transcript_id "TCONS_00008317"; exon_number "41"; gene_name "ENSCGRG00001016633.1"; oId "CUFF.4204.5"; nearest_ref "ENSCGRT00001020692.1"; class_code "="; tss_id "TSS6074"; p_id "P4106";
LT883665v1	Cufflinks	exon	128367482	128367682	.	-	.	gene_id "XLOC_004565"; transcript_id "TCONS_00008315"; exon_number "41"; gene_name "ENSCGRG00001016633.1"; oId "CUFF.4204.3"; nearest_ref "ENSCGRT00001020612.1"; class_code "j"; tss_id "TSS6074";
LT883665v1	Cufflinks	exon	128367482	128367682	.	-	.	gene_id "XLOC_004565"; transcript_id "TCONS_00008314"; exon_number "40"; gene_name "ENSCGRG00001016633.1"; oId "CUFF.4204.1"; nearest_ref "ENSCGRT00001020612.1"; class_code "j"; tss_id "TSS6074";
LT883665v1	Cufflinks	exon	128367482	128367682	.	-	.	gene_id "XLOC_004565"; transcript_id "TCONS_00008319"; exon_number "40"; gene_name "ENSCGRG00001016633.1"; oId "CUFF.4204.6"; nearest_ref "ENSCGRT00001020612.1"; class_code "j"; tss_id "TSS6075";
LT883665v1	Cufflinks	exon	128367482	128367682	.	-	.	gene_id "XLOC_004565"; transcript_id "TCONS_00008321"; exon_number "40"; gene_name "ENSCGRG00001016633.1"; oId "ENSCGRT00001020705.1"; nearest_ref "ENSCGRT00001020705.1"; class_code "="; tss_id "TSS6074"; p_id "P4105";
LT883665v1	Cufflinks	exon	128367482	128367682	.	-	.	gene_id "XLOC_004565"; transcript_id "TCONS_00008320"; exon_number "41"; gene_name "ENSCGRG00001016633.1"; oId "ENSCGRT00001020692.1"; nearest_ref "ENSCGRT00001020692.1"; class_code "="; tss_id "TSS6074"; p_id "P4106";
LT883665v1	Cufflinks	exon	128367830	128367949	.	-	.	gene_id "XLOC_004565"; transcript_id "TCONS_00008316"; exon_number "41"; gene_name "ENSCGRG00001016633.1"; oId "CUFF.4204.4"; nearest_ref "ENSCGRT00001020705.1"; class_code "="; tss_id "TSS6074"; p_id "P4105";
LT883665v1	Cufflinks	exon	128367830	128367949	.	-	.	gene_id "XLOC_004565"; transcript_id "TCONS_00008318"; exon_number "42"; gene_name "ENSCGRG00001016633.1"; oId "ENSCGRT00001020612.1"; nearest_ref "ENSCGRT00001020612.1"; class_code "="; tss_id "TSS6074"; p_id "P4104";
LT883665v1	Cufflinks	exon	128367830	128367949	.	-	.	gene_id "XLOC_004565"; transcript_id "TCONS_00008317"; exon_number "42"; gene_name "ENSCGRG00001016633.1"; oId "CUFF.4204.5"; nearest_ref "ENSCGRT00001020692.1"; class_code "="; tss_id "TSS6074"; p_id "P4106";
LT883665v1	Cufflinks	exon	128367830	128367949	.	-	.	gene_id "XLOC_004565"; transcript_id "TCONS_00008315"; exon_number "42"; gene_name "ENSCGRG00001016633.1"; oId "CUFF.4204.3"; nearest_ref "ENSCGRT00001020612.1"; class_code "j"; tss_id "TSS6074";
LT883665v1	Cufflinks	exon	128367830	128367949	.	-	.	gene_id "XLOC_004565"; transcript_id "TCONS_00008314"; exon_number "41"; gene_name "ENSCGRG00001016633.1"; oId "CUFF.4204.1"; nearest_ref "ENSCGRT00001020612.1"; class_code "j"; tss_id "TSS6074";
LT883665v1	Cufflinks	exon	128367830	128367949	.	-	.	gene_id "XLOC_004565"; transcript_id "TCONS_00008319"; exon_number "41"; gene_name "ENSCGRG00001016633.1"; oId "CUFF.4204.6"; nearest_ref "ENSCGRT00001020612.1"; class_code "j"; tss_id "TSS6075";
LT883665v1	Cufflinks	exon	128367830	128367949	.	-	.	gene_id "XLOC_004565"; transcript_id "TCONS_00008321"; exon_number "41"; gene_name "ENSCGRG00001016633.1"; oId "ENSCGRT00001020705.1"; nearest_ref "ENSCGRT00001020705.1"; class_code "="; tss_id "TSS6074"; p_id "P4105";
LT883665v1	Cufflinks	exon	128367830	128367949	.	-	.	gene_id "XLOC_004565"; transcript_id "TCONS_00008320"; exon_number "42"; gene_name "ENSCGRG00001016633.1"; oId "ENSCGRT00001020692.1"; nearest_ref "ENSCGRT00001020692.1"; class_code "="; tss_id "TSS6074"; p_id "P4106";
LT883665v1	Cufflinks	exon	128369370	128369471	.	-	.	gene_id "XLOC_004565"; transcript_id "TCONS_00008316"; exon_number "42"; gene_name "ENSCGRG00001016633.1"; oId "CUFF.4204.4"; nearest_ref "ENSCGRT00001020705.1"; class_code "="; tss_id "TSS6074"; p_id "P4105";
LT883665v1	Cufflinks	exon	128369370	128369471	.	-	.	gene_id "XLOC_004565"; transcript_id "TCONS_00008318"; exon_number "43"; gene_name "ENSCGRG00001016633.1"; oId "ENSCGRT00001020612.1"; nearest_ref "ENSCGRT00001020612.1"; class_code "="; tss_id "TSS6074"; p_id "P4104";
LT883665v1	Cufflinks	exon	128369370	128369471	.	-	.	gene_id "XLOC_004565"; transcript_id "TCONS_00008317"; exon_number "43"; gene_name "ENSCGRG00001016633.1"; oId "CUFF.4204.5"; nearest_ref "ENSCGRT00001020692.1"; class_code "="; tss_id "TSS6074"; p_id "P4106";
LT883665v1	Cufflinks	exon	128369370	128369471	.	-	.	gene_id "XLOC_004565"; transcript_id "TCONS_00008315"; exon_number "43"; gene_name "ENSCGRG00001016633.1"; oId "CUFF.4204.3"; nearest_ref "ENSCGRT00001020612.1"; class_code "j"; tss_id "TSS6074";
LT883665v1	Cufflinks	exon	128369370	128369471	.	-	.	gene_id "XLOC_004565"; transcript_id "TCONS_00008314"; exon_number "42"; gene_name "ENSCGRG00001016633.1"; oId "CUFF.4204.1"; nearest_ref "ENSCGRT00001020612.1"; class_code "j"; tss_id "TSS6074";
LT883665v1	Cufflinks	exon	128369370	128369471	.	-	.	gene_id "XLOC_004565"; transcript_id "TCONS_00008319"; exon_number "42"; gene_name "ENSCGRG00001016633.1"; oId "CUFF.4204.6"; nearest_ref "ENSCGRT00001020612.1"; class_code "j"; tss_id "TSS6075";
LT883665v1	Cufflinks	exon	128369370	128369471	.	-	.	gene_id "XLOC_004565"; transcript_id "TCONS_00008321"; exon_number "42"; gene_name "ENSCGRG00001016633.1"; oId "ENSCGRT00001020705.1"; nearest_ref "ENSCGRT00001020705.1"; class_code "="; tss_id "TSS6074"; p_id "P4105";
LT883665v1	Cufflinks	exon	128369370	128369471	.	-	.	gene_id "XLOC_004565"; transcript_id "TCONS_00008320"; exon_number "43"; gene_name "ENSCGRG00001016633.1"; oId "ENSCGRT00001020692.1"; nearest_ref "ENSCGRT00001020692.1"; class_code "="; tss_id "TSS6074"; p_id "P4106";
LT883665v1	Cufflinks	exon	128370824	128371033	.	-	.	gene_id "XLOC_004565"; transcript_id "TCONS_00008316"; exon_number "43"; gene_name "ENSCGRG00001016633.1"; oId "CUFF.4204.4"; nearest_ref "ENSCGRT00001020705.1"; class_code "="; tss_id "TSS6074"; p_id "P4105";
LT883665v1	Cufflinks	exon	128370824	128371033	.	-	.	gene_id "XLOC_004565"; transcript_id "TCONS_00008318"; exon_number "44"; gene_name "ENSCGRG00001016633.1"; oId "ENSCGRT00001020612.1"; nearest_ref "ENSCGRT00001020612.1"; class_code "="; tss_id "TSS6074"; p_id "P4104";
LT883665v1	Cufflinks	exon	128370824	128371033	.	-	.	gene_id "XLOC_004565"; transcript_id "TCONS_00008317"; exon_number "44"; gene_name "ENSCGRG00001016633.1"; oId "CUFF.4204.5"; nearest_ref "ENSCGRT00001020692.1"; class_code "="; tss_id "TSS6074"; p_id "P4106";
LT883665v1	Cufflinks	exon	128370824	128371033	.	-	.	gene_id "XLOC_004565"; transcript_id "TCONS_00008315"; exon_number "44"; gene_name "ENSCGRG00001016633.1"; oId "CUFF.4204.3"; nearest_ref "ENSCGRT00001020612.1"; class_code "j"; tss_id "TSS6074";
LT883665v1	Cufflinks	exon	128370824	128371033	.	-	.	gene_id "XLOC_004565"; transcript_id "TCONS_00008314"; exon_number "43"; gene_name "ENSCGRG00001016633.1"; oId "CUFF.4204.1"; nearest_ref "ENSCGRT00001020612.1"; class_code "j"; tss_id "TSS6074";
LT883665v1	Cufflinks	exon	128370824	128371033	.	-	.	gene_id "XLOC_004565"; transcript_id "TCONS_00008319"; exon_number "43"; gene_name "ENSCGRG00001016633.1"; oId "CUFF.4204.6"; nearest_ref "ENSCGRT00001020612.1"; class_code "j"; tss_id "TSS6075";
LT883665v1	Cufflinks	exon	128370824	128371033	.	-	.	gene_id "XLOC_004565"; transcript_id "TCONS_00008321"; exon_number "43"; gene_name "ENSCGRG00001016633.1"; oId "ENSCGRT00001020705.1"; nearest_ref "ENSCGRT00001020705.1"; class_code "="; tss_id "TSS6074"; p_id "P4105";
LT883665v1	Cufflinks	exon	128370824	128371033	.	-	.	gene_id "XLOC_004565"; transcript_id "TCONS_00008320"; exon_number "44"; gene_name "ENSCGRG00001016633.1"; oId "ENSCGRT00001020692.1"; nearest_ref "ENSCGRT00001020692.1"; class_code "="; tss_id "TSS6074"; p_id "P4106";
LT883665v1	Cufflinks	exon	128371127	128371279	.	-	.	gene_id "XLOC_004565"; transcript_id "TCONS_00008316"; exon_number "44"; gene_name "ENSCGRG00001016633.1"; oId "CUFF.4204.4"; nearest_ref "ENSCGRT00001020705.1"; class_code "="; tss_id "TSS6074"; p_id "P4105";
LT883665v1	Cufflinks	exon	128371127	128371279	.	-	.	gene_id "XLOC_004565"; transcript_id "TCONS_00008318"; exon_number "45"; gene_name "ENSCGRG00001016633.1"; oId "ENSCGRT00001020612.1"; nearest_ref "ENSCGRT00001020612.1"; class_code "="; tss_id "TSS6074"; p_id "P4104";
LT883665v1	Cufflinks	exon	128371127	128371279	.	-	.	gene_id "XLOC_004565"; transcript_id "TCONS_00008317"; exon_number "45"; gene_name "ENSCGRG00001016633.1"; oId "CUFF.4204.5"; nearest_ref "ENSCGRT00001020692.1"; class_code "="; tss_id "TSS6074"; p_id "P4106";
LT883665v1	Cufflinks	exon	128371127	128371279	.	-	.	gene_id "XLOC_004565"; transcript_id "TCONS_00008315"; exon_number "45"; gene_name "ENSCGRG00001016633.1"; oId "CUFF.4204.3"; nearest_ref "ENSCGRT00001020612.1"; class_code "j"; tss_id "TSS6074";
LT883665v1	Cufflinks	exon	128371127	128371279	.	-	.	gene_id "XLOC_004565"; transcript_id "TCONS_00008314"; exon_number "44"; gene_name "ENSCGRG00001016633.1"; oId "CUFF.4204.1"; nearest_ref "ENSCGRT00001020612.1"; class_code "j"; tss_id "TSS6074";
LT883665v1	Cufflinks	exon	128371127	128371279	.	-	.	gene_id "XLOC_004565"; transcript_id "TCONS_00008319"; exon_number "44"; gene_name "ENSCGRG00001016633.1"; oId "CUFF.4204.6"; nearest_ref "ENSCGRT00001020612.1"; class_code "j"; tss_id "TSS6075";
LT883665v1	Cufflinks	exon	128371127	128371279	.	-	.	gene_id "XLOC_004565"; transcript_id "TCONS_00008321"; exon_number "44"; gene_name "ENSCGRG00001016633.1"; oId "ENSCGRT00001020705.1"; nearest_ref "ENSCGRT00001020705.1"; class_code "="; tss_id "TSS6074"; p_id "P4105";
LT883665v1	Cufflinks	exon	128371127	128371279	.	-	.	gene_id "XLOC_004565"; transcript_id "TCONS_00008320"; exon_number "45"; gene_name "ENSCGRG00001016633.1"; oId "ENSCGRT00001020692.1"; nearest_ref "ENSCGRT00001020692.1"; class_code "="; tss_id "TSS6074"; p_id "P4106";
LT883665v1	Cufflinks	exon	128372842	128372973	.	-	.	gene_id "XLOC_004565"; transcript_id "TCONS_00008316"; exon_number "45"; gene_name "ENSCGRG00001016633.1"; oId "CUFF.4204.4"; nearest_ref "ENSCGRT00001020705.1"; class_code "="; tss_id "TSS6074"; p_id "P4105";
LT883665v1	Cufflinks	exon	128372842	128372973	.	-	.	gene_id "XLOC_004565"; transcript_id "TCONS_00008318"; exon_number "46"; gene_name "ENSCGRG00001016633.1"; oId "ENSCGRT00001020612.1"; nearest_ref "ENSCGRT00001020612.1"; class_code "="; tss_id "TSS6074"; p_id "P4104";
LT883665v1	Cufflinks	exon	128372842	128372973	.	-	.	gene_id "XLOC_004565"; transcript_id "TCONS_00008317"; exon_number "46"; gene_name "ENSCGRG00001016633.1"; oId "CUFF.4204.5"; nearest_ref "ENSCGRT00001020692.1"; class_code "="; tss_id "TSS6074"; p_id "P4106";
LT883665v1	Cufflinks	exon	128372842	128372973	.	-	.	gene_id "XLOC_004565"; transcript_id "TCONS_00008315"; exon_number "46"; gene_name "ENSCGRG00001016633.1"; oId "CUFF.4204.3"; nearest_ref "ENSCGRT00001020612.1"; class_code "j"; tss_id "TSS6074";
LT883665v1	Cufflinks	exon	128372842	128372973	.	-	.	gene_id "XLOC_004565"; transcript_id "TCONS_00008314"; exon_number "45"; gene_name "ENSCGRG00001016633.1"; oId "CUFF.4204.1"; nearest_ref "ENSCGRT00001020612.1"; class_code "j"; tss_id "TSS6074";
LT883665v1	Cufflinks	exon	128372842	128372973	.	-	.	gene_id "XLOC_004565"; transcript_id "TCONS_00008319"; exon_number "45"; gene_name "ENSCGRG00001016633.1"; oId "CUFF.4204.6"; nearest_ref "ENSCGRT00001020612.1"; class_code "j"; tss_id "TSS6075";
LT883665v1	Cufflinks	exon	128372842	128372973	.	-	.	gene_id "XLOC_004565"; transcript_id "TCONS_00008321"; exon_number "45"; gene_name "ENSCGRG00001016633.1"; oId "ENSCGRT00001020705.1"; nearest_ref "ENSCGRT00001020705.1"; class_code "="; tss_id "TSS6074"; p_id "P4105";
LT883665v1	Cufflinks	exon	128372842	128372973	.	-	.	gene_id "XLOC_004565"; transcript_id "TCONS_00008320"; exon_number "46"; gene_name "ENSCGRG00001016633.1"; oId "ENSCGRT00001020692.1"; nearest_ref "ENSCGRT00001020692.1"; class_code "="; tss_id "TSS6074"; p_id "P4106";
LT883665v1	Cufflinks	exon	128375551	128375692	.	-	.	gene_id "XLOC_004565"; transcript_id "TCONS_00008316"; exon_number "46"; gene_name "ENSCGRG00001016633.1"; oId "CUFF.4204.4"; nearest_ref "ENSCGRT00001020705.1"; class_code "="; tss_id "TSS6074"; p_id "P4105";
LT883665v1	Cufflinks	exon	128375551	128375689	.	-	.	gene_id "XLOC_004565"; transcript_id "TCONS_00008318"; exon_number "47"; gene_name "ENSCGRG00001016633.1"; oId "ENSCGRT00001020612.1"; nearest_ref "ENSCGRT00001020612.1"; class_code "="; tss_id "TSS6074"; p_id "P4104";
LT883665v1	Cufflinks	exon	128375551	128375692	.	-	.	gene_id "XLOC_004565"; transcript_id "TCONS_00008317"; exon_number "47"; gene_name "ENSCGRG00001016633.1"; oId "CUFF.4204.5"; nearest_ref "ENSCGRT00001020692.1"; class_code "="; tss_id "TSS6074"; p_id "P4106";
LT883665v1	Cufflinks	exon	128375551	128375692	.	-	.	gene_id "XLOC_004565"; transcript_id "TCONS_00008315"; exon_number "47"; gene_name "ENSCGRG00001016633.1"; oId "CUFF.4204.3"; nearest_ref "ENSCGRT00001020612.1"; class_code "j"; tss_id "TSS6074";
LT883665v1	Cufflinks	exon	128375551	128375692	.	-	.	gene_id "XLOC_004565"; transcript_id "TCONS_00008314"; exon_number "46"; gene_name "ENSCGRG00001016633.1"; oId "CUFF.4204.1"; nearest_ref "ENSCGRT00001020612.1"; class_code "j"; tss_id "TSS6074";
LT883665v1	Cufflinks	exon	128375551	128375692	.	-	.	gene_id "XLOC_004565"; transcript_id "TCONS_00008319"; exon_number "46"; gene_name "ENSCGRG00001016633.1"; oId "CUFF.4204.6"; nearest_ref "ENSCGRT00001020612.1"; class_code "j"; tss_id "TSS6075";
LT883665v1	Cufflinks	exon	128375551	128375692	.	-	.	gene_id "XLOC_004565"; transcript_id "TCONS_00008321"; exon_number "46"; gene_name "ENSCGRG00001016633.1"; oId "ENSCGRT00001020705.1"; nearest_ref "ENSCGRT00001020705.1"; class_code "="; tss_id "TSS6074"; p_id "P4105";
LT883665v1	Cufflinks	exon	128375551	128375692	.	-	.	gene_id "XLOC_004565"; transcript_id "TCONS_00008320"; exon_number "47"; gene_name "ENSCGRG00001016633.1"; oId "ENSCGRT00001020692.1"; nearest_ref "ENSCGRT00001020692.1"; class_code "="; tss_id "TSS6074"; p_id "P4106";
LT883665v1	Cufflinks	exon	128376538	128376659	.	-	.	gene_id "XLOC_004565"; transcript_id "TCONS_00008316"; exon_number "47"; gene_name "ENSCGRG00001016633.1"; oId "CUFF.4204.4"; nearest_ref "ENSCGRT00001020705.1"; class_code "="; tss_id "TSS6074"; p_id "P4105";
LT883665v1	Cufflinks	exon	128376538	128376659	.	-	.	gene_id "XLOC_004565"; transcript_id "TCONS_00008318"; exon_number "48"; gene_name "ENSCGRG00001016633.1"; oId "ENSCGRT00001020612.1"; nearest_ref "ENSCGRT00001020612.1"; class_code "="; tss_id "TSS6074"; p_id "P4104";
LT883665v1	Cufflinks	exon	128376538	128376659	.	-	.	gene_id "XLOC_004565"; transcript_id "TCONS_00008317"; exon_number "48"; gene_name "ENSCGRG00001016633.1"; oId "CUFF.4204.5"; nearest_ref "ENSCGRT00001020692.1"; class_code "="; tss_id "TSS6074"; p_id "P4106";
LT883665v1	Cufflinks	exon	128376538	128376659	.	-	.	gene_id "XLOC_004565"; transcript_id "TCONS_00008315"; exon_number "48"; gene_name "ENSCGRG00001016633.1"; oId "CUFF.4204.3"; nearest_ref "ENSCGRT00001020612.1"; class_code "j"; tss_id "TSS6074";
LT883665v1	Cufflinks	exon	128376538	128376659	.	-	.	gene_id "XLOC_004565"; transcript_id "TCONS_00008314"; exon_number "47"; gene_name "ENSCGRG00001016633.1"; oId "CUFF.4204.1"; nearest_ref "ENSCGRT00001020612.1"; class_code "j"; tss_id "TSS6074";
LT883665v1	Cufflinks	exon	128376538	128376659	.	-	.	gene_id "XLOC_004565"; transcript_id "TCONS_00008319"; exon_number "47"; gene_name "ENSCGRG00001016633.1"; oId "CUFF.4204.6"; nearest_ref "ENSCGRT00001020612.1"; class_code "j"; tss_id "TSS6075";
LT883665v1	Cufflinks	exon	128376538	128376659	.	-	.	gene_id "XLOC_004565"; transcript_id "TCONS_00008321"; exon_number "47"; gene_name "ENSCGRG00001016633.1"; oId "ENSCGRT00001020705.1"; nearest_ref "ENSCGRT00001020705.1"; class_code "="; tss_id "TSS6074"; p_id "P4105";
LT883665v1	Cufflinks	exon	128376538	128376659	.	-	.	gene_id "XLOC_004565"; transcript_id "TCONS_00008320"; exon_number "48"; gene_name "ENSCGRG00001016633.1"; oId "ENSCGRT00001020692.1"; nearest_ref "ENSCGRT00001020692.1"; class_code "="; tss_id "TSS6074"; p_id "P4106";
LT883665v1	Cufflinks	exon	128377242	128377370	.	-	.	gene_id "XLOC_004565"; transcript_id "TCONS_00008316"; exon_number "48"; gene_name "ENSCGRG00001016633.1"; oId "CUFF.4204.4"; nearest_ref "ENSCGRT00001020705.1"; class_code "="; tss_id "TSS6074"; p_id "P4105";
LT883665v1	Cufflinks	exon	128377242	128377370	.	-	.	gene_id "XLOC_004565"; transcript_id "TCONS_00008318"; exon_number "49"; gene_name "ENSCGRG00001016633.1"; oId "ENSCGRT00001020612.1"; nearest_ref "ENSCGRT00001020612.1"; class_code "="; tss_id "TSS6074"; p_id "P4104";
LT883665v1	Cufflinks	exon	128377242	128377370	.	-	.	gene_id "XLOC_004565"; transcript_id "TCONS_00008317"; exon_number "49"; gene_name "ENSCGRG00001016633.1"; oId "CUFF.4204.5"; nearest_ref "ENSCGRT00001020692.1"; class_code "="; tss_id "TSS6074"; p_id "P4106";
LT883665v1	Cufflinks	exon	128377242	128377370	.	-	.	gene_id "XLOC_004565"; transcript_id "TCONS_00008315"; exon_number "49"; gene_name "ENSCGRG00001016633.1"; oId "CUFF.4204.3"; nearest_ref "ENSCGRT00001020612.1"; class_code "j"; tss_id "TSS6074";
LT883665v1	Cufflinks	exon	128377242	128377370	.	-	.	gene_id "XLOC_004565"; transcript_id "TCONS_00008314"; exon_number "48"; gene_name "ENSCGRG00001016633.1"; oId "CUFF.4204.1"; nearest_ref "ENSCGRT00001020612.1"; class_code "j"; tss_id "TSS6074";
LT883665v1	Cufflinks	exon	128377242	128377370	.	-	.	gene_id "XLOC_004565"; transcript_id "TCONS_00008319"; exon_number "48"; gene_name "ENSCGRG00001016633.1"; oId "CUFF.4204.6"; nearest_ref "ENSCGRT00001020612.1"; class_code "j"; tss_id "TSS6075";
LT883665v1	Cufflinks	exon	128377242	128377370	.	-	.	gene_id "XLOC_004565"; transcript_id "TCONS_00008321"; exon_number "48"; gene_name "ENSCGRG00001016633.1"; oId "ENSCGRT00001020705.1"; nearest_ref "ENSCGRT00001020705.1"; class_code "="; tss_id "TSS6074"; p_id "P4105";
LT883665v1	Cufflinks	exon	128377242	128377370	.	-	.	gene_id "XLOC_004565"; transcript_id "TCONS_00008320"; exon_number "49"; gene_name "ENSCGRG00001016633.1"; oId "ENSCGRT00001020692.1"; nearest_ref "ENSCGRT00001020692.1"; class_code "="; tss_id "TSS6074"; p_id "P4106";
LT883665v1	Cufflinks	exon	128378559	128378741	.	-	.	gene_id "XLOC_004565"; transcript_id "TCONS_00008316"; exon_number "49"; gene_name "ENSCGRG00001016633.1"; oId "CUFF.4204.4"; nearest_ref "ENSCGRT00001020705.1"; class_code "="; tss_id "TSS6074"; p_id "P4105";
LT883665v1	Cufflinks	exon	128378559	128378741	.	-	.	gene_id "XLOC_004565"; transcript_id "TCONS_00008318"; exon_number "50"; gene_name "ENSCGRG00001016633.1"; oId "ENSCGRT00001020612.1"; nearest_ref "ENSCGRT00001020612.1"; class_code "="; tss_id "TSS6074"; p_id "P4104";
LT883665v1	Cufflinks	exon	128378559	128378741	.	-	.	gene_id "XLOC_004565"; transcript_id "TCONS_00008317"; exon_number "50"; gene_name "ENSCGRG00001016633.1"; oId "CUFF.4204.5"; nearest_ref "ENSCGRT00001020692.1"; class_code "="; tss_id "TSS6074"; p_id "P4106";
LT883665v1	Cufflinks	exon	128378559	128378741	.	-	.	gene_id "XLOC_004565"; transcript_id "TCONS_00008315"; exon_number "50"; gene_name "ENSCGRG00001016633.1"; oId "CUFF.4204.3"; nearest_ref "ENSCGRT00001020612.1"; class_code "j"; tss_id "TSS6074";
LT883665v1	Cufflinks	exon	128378559	128378741	.	-	.	gene_id "XLOC_004565"; transcript_id "TCONS_00008314"; exon_number "49"; gene_name "ENSCGRG00001016633.1"; oId "CUFF.4204.1"; nearest_ref "ENSCGRT00001020612.1"; class_code "j"; tss_id "TSS6074";
LT883665v1	Cufflinks	exon	128378559	128378741	.	-	.	gene_id "XLOC_004565"; transcript_id "TCONS_00008319"; exon_number "49"; gene_name "ENSCGRG00001016633.1"; oId "CUFF.4204.6"; nearest_ref "ENSCGRT00001020612.1"; class_code "j"; tss_id "TSS6075";
LT883665v1	Cufflinks	exon	128378559	128378741	.	-	.	gene_id "XLOC_004565"; transcript_id "TCONS_00008321"; exon_number "49"; gene_name "ENSCGRG00001016633.1"; oId "ENSCGRT00001020705.1"; nearest_ref "ENSCGRT00001020705.1"; class_code "="; tss_id "TSS6074"; p_id "P4105";
LT883665v1	Cufflinks	exon	128378559	128378741	.	-	.	gene_id "XLOC_004565"; transcript_id "TCONS_00008320"; exon_number "50"; gene_name "ENSCGRG00001016633.1"; oId "ENSCGRT00001020692.1"; nearest_ref "ENSCGRT00001020692.1"; class_code "="; tss_id "TSS6074"; p_id "P4106";
LT883665v1	Cufflinks	exon	128382595	128382825	.	-	.	gene_id "XLOC_004565"; transcript_id "TCONS_00008316"; exon_number "50"; gene_name "ENSCGRG00001016633.1"; oId "CUFF.4204.4"; nearest_ref "ENSCGRT00001020705.1"; class_code "="; tss_id "TSS6074"; p_id "P4105";
LT883665v1	Cufflinks	exon	128382595	128382825	.	-	.	gene_id "XLOC_004565"; transcript_id "TCONS_00008318"; exon_number "51"; gene_name "ENSCGRG00001016633.1"; oId "ENSCGRT00001020612.1"; nearest_ref "ENSCGRT00001020612.1"; class_code "="; tss_id "TSS6074"; p_id "P4104";
LT883665v1	Cufflinks	exon	128382595	128382825	.	-	.	gene_id "XLOC_004565"; transcript_id "TCONS_00008317"; exon_number "51"; gene_name "ENSCGRG00001016633.1"; oId "CUFF.4204.5"; nearest_ref "ENSCGRT00001020692.1"; class_code "="; tss_id "TSS6074"; p_id "P4106";
LT883665v1	Cufflinks	exon	128382595	128382825	.	-	.	gene_id "XLOC_004565"; transcript_id "TCONS_00008315"; exon_number "51"; gene_name "ENSCGRG00001016633.1"; oId "CUFF.4204.3"; nearest_ref "ENSCGRT00001020612.1"; class_code "j"; tss_id "TSS6074";
LT883665v1	Cufflinks	exon	128382595	128382825	.	-	.	gene_id "XLOC_004565"; transcript_id "TCONS_00008314"; exon_number "50"; gene_name "ENSCGRG00001016633.1"; oId "CUFF.4204.1"; nearest_ref "ENSCGRT00001020612.1"; class_code "j"; tss_id "TSS6074";
LT883665v1	Cufflinks	exon	128382595	128382825	.	-	.	gene_id "XLOC_004565"; transcript_id "TCONS_00008319"; exon_number "50"; gene_name "ENSCGRG00001016633.1"; oId "CUFF.4204.6"; nearest_ref "ENSCGRT00001020612.1"; class_code "j"; tss_id "TSS6075";
LT883665v1	Cufflinks	exon	128382595	128382825	.	-	.	gene_id "XLOC_004565"; transcript_id "TCONS_00008321"; exon_number "50"; gene_name "ENSCGRG00001016633.1"; oId "ENSCGRT00001020705.1"; nearest_ref "ENSCGRT00001020705.1"; class_code "="; tss_id "TSS6074"; p_id "P4105";
LT883665v1	Cufflinks	exon	128382595	128382825	.	-	.	gene_id "XLOC_004565"; transcript_id "TCONS_00008320"; exon_number "51"; gene_name "ENSCGRG00001016633.1"; oId "ENSCGRT00001020692.1"; nearest_ref "ENSCGRT00001020692.1"; class_code "="; tss_id "TSS6074"; p_id "P4106";
LT883665v1	Cufflinks	exon	128392210	128392326	.	-	.	gene_id "XLOC_004565"; transcript_id "TCONS_00008316"; exon_number "51"; gene_name "ENSCGRG00001016633.1"; oId "CUFF.4204.4"; nearest_ref "ENSCGRT00001020705.1"; class_code "="; tss_id "TSS6074"; p_id "P4105";
LT883665v1	Cufflinks	exon	128392210	128392326	.	-	.	gene_id "XLOC_004565"; transcript_id "TCONS_00008318"; exon_number "52"; gene_name "ENSCGRG00001016633.1"; oId "ENSCGRT00001020612.1"; nearest_ref "ENSCGRT00001020612.1"; class_code "="; tss_id "TSS6074"; p_id "P4104";
LT883665v1	Cufflinks	exon	128392210	128392326	.	-	.	gene_id "XLOC_004565"; transcript_id "TCONS_00008317"; exon_number "52"; gene_name "ENSCGRG00001016633.1"; oId "CUFF.4204.5"; nearest_ref "ENSCGRT00001020692.1"; class_code "="; tss_id "TSS6074"; p_id "P4106";
LT883665v1	Cufflinks	exon	128392210	128392326	.	-	.	gene_id "XLOC_004565"; transcript_id "TCONS_00008315"; exon_number "52"; gene_name "ENSCGRG00001016633.1"; oId "CUFF.4204.3"; nearest_ref "ENSCGRT00001020612.1"; class_code "j"; tss_id "TSS6074";
LT883665v1	Cufflinks	exon	128392210	128392326	.	-	.	gene_id "XLOC_004565"; transcript_id "TCONS_00008314"; exon_number "51"; gene_name "ENSCGRG00001016633.1"; oId "CUFF.4204.1"; nearest_ref "ENSCGRT00001020612.1"; class_code "j"; tss_id "TSS6074";
LT883665v1	Cufflinks	exon	128392210	128392326	.	-	.	gene_id "XLOC_004565"; transcript_id "TCONS_00008319"; exon_number "51"; gene_name "ENSCGRG00001016633.1"; oId "CUFF.4204.6"; nearest_ref "ENSCGRT00001020612.1"; class_code "j"; tss_id "TSS6075";
LT883665v1	Cufflinks	exon	128392210	128392326	.	-	.	gene_id "XLOC_004565"; transcript_id "TCONS_00008321"; exon_number "51"; gene_name "ENSCGRG00001016633.1"; oId "ENSCGRT00001020705.1"; nearest_ref "ENSCGRT00001020705.1"; class_code "="; tss_id "TSS6074"; p_id "P4105";
LT883665v1	Cufflinks	exon	128392210	128392326	.	-	.	gene_id "XLOC_004565"; transcript_id "TCONS_00008320"; exon_number "52"; gene_name "ENSCGRG00001016633.1"; oId "ENSCGRT00001020692.1"; nearest_ref "ENSCGRT00001020692.1"; class_code "="; tss_id "TSS6074"; p_id "P4106";
LT883665v1	Cufflinks	exon	128393139	128393249	.	-	.	gene_id "XLOC_004565"; transcript_id "TCONS_00008316"; exon_number "52"; gene_name "ENSCGRG00001016633.1"; oId "CUFF.4204.4"; nearest_ref "ENSCGRT00001020705.1"; class_code "="; tss_id "TSS6074"; p_id "P4105";
LT883665v1	Cufflinks	exon	128393139	128393249	.	-	.	gene_id "XLOC_004565"; transcript_id "TCONS_00008318"; exon_number "53"; gene_name "ENSCGRG00001016633.1"; oId "ENSCGRT00001020612.1"; nearest_ref "ENSCGRT00001020612.1"; class_code "="; tss_id "TSS6074"; p_id "P4104";
LT883665v1	Cufflinks	exon	128393139	128393249	.	-	.	gene_id "XLOC_004565"; transcript_id "TCONS_00008317"; exon_number "53"; gene_name "ENSCGRG00001016633.1"; oId "CUFF.4204.5"; nearest_ref "ENSCGRT00001020692.1"; class_code "="; tss_id "TSS6074"; p_id "P4106";
LT883665v1	Cufflinks	exon	128393139	128393249	.	-	.	gene_id "XLOC_004565"; transcript_id "TCONS_00008315"; exon_number "53"; gene_name "ENSCGRG00001016633.1"; oId "CUFF.4204.3"; nearest_ref "ENSCGRT00001020612.1"; class_code "j"; tss_id "TSS6074";
LT883665v1	Cufflinks	exon	128393139	128393249	.	-	.	gene_id "XLOC_004565"; transcript_id "TCONS_00008314"; exon_number "52"; gene_name "ENSCGRG00001016633.1"; oId "CUFF.4204.1"; nearest_ref "ENSCGRT00001020612.1"; class_code "j"; tss_id "TSS6074";
LT883665v1	Cufflinks	exon	128393139	128393249	.	-	.	gene_id "XLOC_004565"; transcript_id "TCONS_00008319"; exon_number "52"; gene_name "ENSCGRG00001016633.1"; oId "CUFF.4204.6"; nearest_ref "ENSCGRT00001020612.1"; class_code "j"; tss_id "TSS6075";
LT883665v1	Cufflinks	exon	128393139	128393249	.	-	.	gene_id "XLOC_004565"; transcript_id "TCONS_00008321"; exon_number "52"; gene_name "ENSCGRG00001016633.1"; oId "ENSCGRT00001020705.1"; nearest_ref "ENSCGRT00001020705.1"; class_code "="; tss_id "TSS6074"; p_id "P4105";
LT883665v1	Cufflinks	exon	128393139	128393249	.	-	.	gene_id "XLOC_004565"; transcript_id "TCONS_00008320"; exon_number "53"; gene_name "ENSCGRG00001016633.1"; oId "ENSCGRT00001020692.1"; nearest_ref "ENSCGRT00001020692.1"; class_code "="; tss_id "TSS6074"; p_id "P4106";
LT883665v1	Cufflinks	exon	128394628	128394694	.	-	.	gene_id "XLOC_004565"; transcript_id "TCONS_00008316"; exon_number "53"; gene_name "ENSCGRG00001016633.1"; oId "CUFF.4204.4"; nearest_ref "ENSCGRT00001020705.1"; class_code "="; tss_id "TSS6074"; p_id "P4105";
LT883665v1	Cufflinks	exon	128394628	128394702	.	-	.	gene_id "XLOC_004565"; transcript_id "TCONS_00008318"; exon_number "54"; gene_name "ENSCGRG00001016633.1"; oId "ENSCGRT00001020612.1"; nearest_ref "ENSCGRT00001020612.1"; class_code "="; tss_id "TSS6074"; p_id "P4104";
LT883665v1	Cufflinks	exon	128394628	128394694	.	-	.	gene_id "XLOC_004565"; transcript_id "TCONS_00008317"; exon_number "54"; gene_name "ENSCGRG00001016633.1"; oId "CUFF.4204.5"; nearest_ref "ENSCGRT00001020692.1"; class_code "="; tss_id "TSS6074"; p_id "P4106";
LT883665v1	Cufflinks	exon	128394628	128394694	.	-	.	gene_id "XLOC_004565"; transcript_id "TCONS_00008315"; exon_number "54"; gene_name "ENSCGRG00001016633.1"; oId "CUFF.4204.3"; nearest_ref "ENSCGRT00001020612.1"; class_code "j"; tss_id "TSS6074";
LT883665v1	Cufflinks	exon	128394628	128394694	.	-	.	gene_id "XLOC_004565"; transcript_id "TCONS_00008314"; exon_number "53"; gene_name "ENSCGRG00001016633.1"; oId "CUFF.4204.1"; nearest_ref "ENSCGRT00001020612.1"; class_code "j"; tss_id "TSS6074";
LT883665v1	Cufflinks	exon	128394628	128394694	.	-	.	gene_id "XLOC_004565"; transcript_id "TCONS_00008319"; exon_number "53"; gene_name "ENSCGRG00001016633.1"; oId "CUFF.4204.6"; nearest_ref "ENSCGRT00001020612.1"; class_code "j"; tss_id "TSS6075";
LT883665v1	Cufflinks	exon	128394628	128394694	.	-	.	gene_id "XLOC_004565"; transcript_id "TCONS_00008321"; exon_number "53"; gene_name "ENSCGRG00001016633.1"; oId "ENSCGRT00001020705.1"; nearest_ref "ENSCGRT00001020705.1"; class_code "="; tss_id "TSS6074"; p_id "P4105";
LT883665v1	Cufflinks	exon	128394628	128394694	.	-	.	gene_id "XLOC_004565"; transcript_id "TCONS_00008320"; exon_number "54"; gene_name "ENSCGRG00001016633.1"; oId "ENSCGRT00001020692.1"; nearest_ref "ENSCGRT00001020692.1"; class_code "="; tss_id "TSS6074"; p_id "P4106";
LT883665v1	Cufflinks	exon	128395271	128395471	.	-	.	gene_id "XLOC_004565"; transcript_id "TCONS_00008318"; exon_number "55"; gene_name "ENSCGRG00001016633.1"; oId "ENSCGRT00001020612.1"; nearest_ref "ENSCGRT00001020612.1"; class_code "="; tss_id "TSS6074"; p_id "P4104";
LT883665v1	Cufflinks	exon	128395293	128395471	.	-	.	gene_id "XLOC_004565"; transcript_id "TCONS_00008316"; exon_number "54"; gene_name "ENSCGRG00001016633.1"; oId "CUFF.4204.4"; nearest_ref "ENSCGRT00001020705.1"; class_code "="; tss_id "TSS6074"; p_id "P4105";
LT883665v1	Cufflinks	exon	128395293	128395471	.	-	.	gene_id "XLOC_004565"; transcript_id "TCONS_00008317"; exon_number "55"; gene_name "ENSCGRG00001016633.1"; oId "CUFF.4204.5"; nearest_ref "ENSCGRT00001020692.1"; class_code "="; tss_id "TSS6074"; p_id "P4106";
LT883665v1	Cufflinks	exon	128395293	128395471	.	-	.	gene_id "XLOC_004565"; transcript_id "TCONS_00008315"; exon_number "55"; gene_name "ENSCGRG00001016633.1"; oId "CUFF.4204.3"; nearest_ref "ENSCGRT00001020612.1"; class_code "j"; tss_id "TSS6074";
LT883665v1	Cufflinks	exon	128395293	128395471	.	-	.	gene_id "XLOC_004565"; transcript_id "TCONS_00008314"; exon_number "54"; gene_name "ENSCGRG00001016633.1"; oId "CUFF.4204.1"; nearest_ref "ENSCGRT00001020612.1"; class_code "j"; tss_id "TSS6074";
LT883665v1	Cufflinks	exon	128395293	128395471	.	-	.	gene_id "XLOC_004565"; transcript_id "TCONS_00008319"; exon_number "54"; gene_name "ENSCGRG00001016633.1"; oId "CUFF.4204.6"; nearest_ref "ENSCGRT00001020612.1"; class_code "j"; tss_id "TSS6075";
LT883665v1	Cufflinks	exon	128395293	128395471	.	-	.	gene_id "XLOC_004565"; transcript_id "TCONS_00008321"; exon_number "54"; gene_name "ENSCGRG00001016633.1"; oId "ENSCGRT00001020705.1"; nearest_ref "ENSCGRT00001020705.1"; class_code "="; tss_id "TSS6074"; p_id "P4105";
LT883665v1	Cufflinks	exon	128395293	128395471	.	-	.	gene_id "XLOC_004565"; transcript_id "TCONS_00008320"; exon_number "55"; gene_name "ENSCGRG00001016633.1"; oId "ENSCGRT00001020692.1"; nearest_ref "ENSCGRT00001020692.1"; class_code "="; tss_id "TSS6074"; p_id "P4106";
LT883665v1	Cufflinks	exon	128399349	128399480	.	-	.	gene_id "XLOC_004565"; transcript_id "TCONS_00008316"; exon_number "55"; gene_name "ENSCGRG00001016633.1"; oId "CUFF.4204.4"; nearest_ref "ENSCGRT00001020705.1"; class_code "="; tss_id "TSS6074"; p_id "P4105";
LT883665v1	Cufflinks	exon	128399349	128399480	.	-	.	gene_id "XLOC_004565"; transcript_id "TCONS_00008318"; exon_number "56"; gene_name "ENSCGRG00001016633.1"; oId "ENSCGRT00001020612.1"; nearest_ref "ENSCGRT00001020612.1"; class_code "="; tss_id "TSS6074"; p_id "P4104";
LT883665v1	Cufflinks	exon	128399349	128399480	.	-	.	gene_id "XLOC_004565"; transcript_id "TCONS_00008317"; exon_number "56"; gene_name "ENSCGRG00001016633.1"; oId "CUFF.4204.5"; nearest_ref "ENSCGRT00001020692.1"; class_code "="; tss_id "TSS6074"; p_id "P4106";
LT883665v1	Cufflinks	exon	128399349	128399480	.	-	.	gene_id "XLOC_004565"; transcript_id "TCONS_00008315"; exon_number "56"; gene_name "ENSCGRG00001016633.1"; oId "CUFF.4204.3"; nearest_ref "ENSCGRT00001020612.1"; class_code "j"; tss_id "TSS6074";
LT883665v1	Cufflinks	exon	128399349	128399480	.	-	.	gene_id "XLOC_004565"; transcript_id "TCONS_00008314"; exon_number "55"; gene_name "ENSCGRG00001016633.1"; oId "CUFF.4204.1"; nearest_ref "ENSCGRT00001020612.1"; class_code "j"; tss_id "TSS6074";
LT883665v1	Cufflinks	exon	128399349	128399480	.	-	.	gene_id "XLOC_004565"; transcript_id "TCONS_00008319"; exon_number "55"; gene_name "ENSCGRG00001016633.1"; oId "CUFF.4204.6"; nearest_ref "ENSCGRT00001020612.1"; class_code "j"; tss_id "TSS6075";
LT883665v1	Cufflinks	exon	128399349	128399480	.	-	.	gene_id "XLOC_004565"; transcript_id "TCONS_00008321"; exon_number "55"; gene_name "ENSCGRG00001016633.1"; oId "ENSCGRT00001020705.1"; nearest_ref "ENSCGRT00001020705.1"; class_code "="; tss_id "TSS6074"; p_id "P4105";
LT883665v1	Cufflinks	exon	128399349	128399480	.	-	.	gene_id "XLOC_004565"; transcript_id "TCONS_00008320"; exon_number "56"; gene_name "ENSCGRG00001016633.1"; oId "ENSCGRT00001020692.1"; nearest_ref "ENSCGRT00001020692.1"; class_code "="; tss_id "TSS6074"; p_id "P4106";
LT883665v1	Cufflinks	exon	128401133	128401315	.	-	.	gene_id "XLOC_004565"; transcript_id "TCONS_00008316"; exon_number "56"; gene_name "ENSCGRG00001016633.1"; oId "CUFF.4204.4"; nearest_ref "ENSCGRT00001020705.1"; class_code "="; tss_id "TSS6074"; p_id "P4105";
LT883665v1	Cufflinks	exon	128401133	128401315	.	-	.	gene_id "XLOC_004565"; transcript_id "TCONS_00008318"; exon_number "57"; gene_name "ENSCGRG00001016633.1"; oId "ENSCGRT00001020612.1"; nearest_ref "ENSCGRT00001020612.1"; class_code "="; tss_id "TSS6074"; p_id "P4104";
LT883665v1	Cufflinks	exon	128401133	128401315	.	-	.	gene_id "XLOC_004565"; transcript_id "TCONS_00008317"; exon_number "57"; gene_name "ENSCGRG00001016633.1"; oId "CUFF.4204.5"; nearest_ref "ENSCGRT00001020692.1"; class_code "="; tss_id "TSS6074"; p_id "P4106";
LT883665v1	Cufflinks	exon	128401133	128401315	.	-	.	gene_id "XLOC_004565"; transcript_id "TCONS_00008315"; exon_number "57"; gene_name "ENSCGRG00001016633.1"; oId "CUFF.4204.3"; nearest_ref "ENSCGRT00001020612.1"; class_code "j"; tss_id "TSS6074";
LT883665v1	Cufflinks	exon	128401133	128401315	.	-	.	gene_id "XLOC_004565"; transcript_id "TCONS_00008314"; exon_number "56"; gene_name "ENSCGRG00001016633.1"; oId "CUFF.4204.1"; nearest_ref "ENSCGRT00001020612.1"; class_code "j"; tss_id "TSS6074";
LT883665v1	Cufflinks	exon	128401133	128401315	.	-	.	gene_id "XLOC_004565"; transcript_id "TCONS_00008319"; exon_number "56"; gene_name "ENSCGRG00001016633.1"; oId "CUFF.4204.6"; nearest_ref "ENSCGRT00001020612.1"; class_code "j"; tss_id "TSS6075";
LT883665v1	Cufflinks	exon	128401133	128401315	.	-	.	gene_id "XLOC_004565"; transcript_id "TCONS_00008321"; exon_number "56"; gene_name "ENSCGRG00001016633.1"; oId "ENSCGRT00001020705.1"; nearest_ref "ENSCGRT00001020705.1"; class_code "="; tss_id "TSS6074"; p_id "P4105";
LT883665v1	Cufflinks	exon	128401133	128401315	.	-	.	gene_id "XLOC_004565"; transcript_id "TCONS_00008320"; exon_number "57"; gene_name "ENSCGRG00001016633.1"; oId "ENSCGRT00001020692.1"; nearest_ref "ENSCGRT00001020692.1"; class_code "="; tss_id "TSS6074"; p_id "P4106";
LT883665v1	Cufflinks	exon	128402737	128402859	.	-	.	gene_id "XLOC_004565"; transcript_id "TCONS_00008316"; exon_number "57"; gene_name "ENSCGRG00001016633.1"; oId "CUFF.4204.4"; nearest_ref "ENSCGRT00001020705.1"; class_code "="; tss_id "TSS6074"; p_id "P4105";
LT883665v1	Cufflinks	exon	128402737	128402859	.	-	.	gene_id "XLOC_004565"; transcript_id "TCONS_00008318"; exon_number "58"; gene_name "ENSCGRG00001016633.1"; oId "ENSCGRT00001020612.1"; nearest_ref "ENSCGRT00001020612.1"; class_code "="; tss_id "TSS6074"; p_id "P4104";
LT883665v1	Cufflinks	exon	128402737	128402859	.	-	.	gene_id "XLOC_004565"; transcript_id "TCONS_00008317"; exon_number "58"; gene_name "ENSCGRG00001016633.1"; oId "CUFF.4204.5"; nearest_ref "ENSCGRT00001020692.1"; class_code "="; tss_id "TSS6074"; p_id "P4106";
LT883665v1	Cufflinks	exon	128402737	128402859	.	-	.	gene_id "XLOC_004565"; transcript_id "TCONS_00008315"; exon_number "58"; gene_name "ENSCGRG00001016633.1"; oId "CUFF.4204.3"; nearest_ref "ENSCGRT00001020612.1"; class_code "j"; tss_id "TSS6074";
LT883665v1	Cufflinks	exon	128402737	128402859	.	-	.	gene_id "XLOC_004565"; transcript_id "TCONS_00008314"; exon_number "57"; gene_name "ENSCGRG00001016633.1"; oId "CUFF.4204.1"; nearest_ref "ENSCGRT00001020612.1"; class_code "j"; tss_id "TSS6074";
LT883665v1	Cufflinks	exon	128402737	128402859	.	-	.	gene_id "XLOC_004565"; transcript_id "TCONS_00008319"; exon_number "57"; gene_name "ENSCGRG00001016633.1"; oId "CUFF.4204.6"; nearest_ref "ENSCGRT00001020612.1"; class_code "j"; tss_id "TSS6075";
LT883665v1	Cufflinks	exon	128402737	128402859	.	-	.	gene_id "XLOC_004565"; transcript_id "TCONS_00008321"; exon_number "57"; gene_name "ENSCGRG00001016633.1"; oId "ENSCGRT00001020705.1"; nearest_ref "ENSCGRT00001020705.1"; class_code "="; tss_id "TSS6074"; p_id "P4105";
LT883665v1	Cufflinks	exon	128402737	128402859	.	-	.	gene_id "XLOC_004565"; transcript_id "TCONS_00008320"; exon_number "58"; gene_name "ENSCGRG00001016633.1"; oId "ENSCGRT00001020692.1"; nearest_ref "ENSCGRT00001020692.1"; class_code "="; tss_id "TSS6074"; p_id "P4106";
LT883665v1	Cufflinks	exon	128404225	128404410	.	-	.	gene_id "XLOC_004565"; transcript_id "TCONS_00008316"; exon_number "58"; gene_name "ENSCGRG00001016633.1"; oId "CUFF.4204.4"; nearest_ref "ENSCGRT00001020705.1"; class_code "="; tss_id "TSS6074"; p_id "P4105";
LT883665v1	Cufflinks	exon	128404225	128404410	.	-	.	gene_id "XLOC_004565"; transcript_id "TCONS_00008318"; exon_number "59"; gene_name "ENSCGRG00001016633.1"; oId "ENSCGRT00001020612.1"; nearest_ref "ENSCGRT00001020612.1"; class_code "="; tss_id "TSS6074"; p_id "P4104";
LT883665v1	Cufflinks	exon	128404225	128404410	.	-	.	gene_id "XLOC_004565"; transcript_id "TCONS_00008317"; exon_number "59"; gene_name "ENSCGRG00001016633.1"; oId "CUFF.4204.5"; nearest_ref "ENSCGRT00001020692.1"; class_code "="; tss_id "TSS6074"; p_id "P4106";
LT883665v1	Cufflinks	exon	128404225	128404410	.	-	.	gene_id "XLOC_004565"; transcript_id "TCONS_00008315"; exon_number "59"; gene_name "ENSCGRG00001016633.1"; oId "CUFF.4204.3"; nearest_ref "ENSCGRT00001020612.1"; class_code "j"; tss_id "TSS6074";
LT883665v1	Cufflinks	exon	128404225	128404410	.	-	.	gene_id "XLOC_004565"; transcript_id "TCONS_00008314"; exon_number "58"; gene_name "ENSCGRG00001016633.1"; oId "CUFF.4204.1"; nearest_ref "ENSCGRT00001020612.1"; class_code "j"; tss_id "TSS6074";
LT883665v1	Cufflinks	exon	128404225	128404410	.	-	.	gene_id "XLOC_004565"; transcript_id "TCONS_00008319"; exon_number "58"; gene_name "ENSCGRG00001016633.1"; oId "CUFF.4204.6"; nearest_ref "ENSCGRT00001020612.1"; class_code "j"; tss_id "TSS6075";
LT883665v1	Cufflinks	exon	128404225	128404410	.	-	.	gene_id "XLOC_004565"; transcript_id "TCONS_00008321"; exon_number "58"; gene_name "ENSCGRG00001016633.1"; oId "ENSCGRT00001020705.1"; nearest_ref "ENSCGRT00001020705.1"; class_code "="; tss_id "TSS6074"; p_id "P4105";
LT883665v1	Cufflinks	exon	128404225	128404410	.	-	.	gene_id "XLOC_004565"; transcript_id "TCONS_00008320"; exon_number "59"; gene_name "ENSCGRG00001016633.1"; oId "ENSCGRT00001020692.1"; nearest_ref "ENSCGRT00001020692.1"; class_code "="; tss_id "TSS6074"; p_id "P4106";
LT883665v1	Cufflinks	exon	128407525	128407662	.	-	.	gene_id "XLOC_004565"; transcript_id "TCONS_00008316"; exon_number "59"; gene_name "ENSCGRG00001016633.1"; oId "CUFF.4204.4"; nearest_ref "ENSCGRT00001020705.1"; class_code "="; tss_id "TSS6074"; p_id "P4105";
LT883665v1	Cufflinks	exon	128407525	128407662	.	-	.	gene_id "XLOC_004565"; transcript_id "TCONS_00008318"; exon_number "60"; gene_name "ENSCGRG00001016633.1"; oId "ENSCGRT00001020612.1"; nearest_ref "ENSCGRT00001020612.1"; class_code "="; tss_id "TSS6074"; p_id "P4104";
LT883665v1	Cufflinks	exon	128407525	128407662	.	-	.	gene_id "XLOC_004565"; transcript_id "TCONS_00008317"; exon_number "60"; gene_name "ENSCGRG00001016633.1"; oId "CUFF.4204.5"; nearest_ref "ENSCGRT00001020692.1"; class_code "="; tss_id "TSS6074"; p_id "P4106";
LT883665v1	Cufflinks	exon	128407525	128407662	.	-	.	gene_id "XLOC_004565"; transcript_id "TCONS_00008315"; exon_number "60"; gene_name "ENSCGRG00001016633.1"; oId "CUFF.4204.3"; nearest_ref "ENSCGRT00001020612.1"; class_code "j"; tss_id "TSS6074";
LT883665v1	Cufflinks	exon	128407525	128407662	.	-	.	gene_id "XLOC_004565"; transcript_id "TCONS_00008314"; exon_number "59"; gene_name "ENSCGRG00001016633.1"; oId "CUFF.4204.1"; nearest_ref "ENSCGRT00001020612.1"; class_code "j"; tss_id "TSS6074";
LT883665v1	Cufflinks	exon	128407525	128407662	.	-	.	gene_id "XLOC_004565"; transcript_id "TCONS_00008319"; exon_number "59"; gene_name "ENSCGRG00001016633.1"; oId "CUFF.4204.6"; nearest_ref "ENSCGRT00001020612.1"; class_code "j"; tss_id "TSS6075";
LT883665v1	Cufflinks	exon	128407525	128407662	.	-	.	gene_id "XLOC_004565"; transcript_id "TCONS_00008321"; exon_number "59"; gene_name "ENSCGRG00001016633.1"; oId "ENSCGRT00001020705.1"; nearest_ref "ENSCGRT00001020705.1"; class_code "="; tss_id "TSS6074"; p_id "P4105";
LT883665v1	Cufflinks	exon	128407525	128407662	.	-	.	gene_id "XLOC_004565"; transcript_id "TCONS_00008320"; exon_number "60"; gene_name "ENSCGRG00001016633.1"; oId "ENSCGRT00001020692.1"; nearest_ref "ENSCGRT00001020692.1"; class_code "="; tss_id "TSS6074"; p_id "P4106";
LT883665v1	Cufflinks	exon	128408316	128408498	.	-	.	gene_id "XLOC_004565"; transcript_id "TCONS_00008316"; exon_number "60"; gene_name "ENSCGRG00001016633.1"; oId "CUFF.4204.4"; nearest_ref "ENSCGRT00001020705.1"; class_code "="; tss_id "TSS6074"; p_id "P4105";
LT883665v1	Cufflinks	exon	128408316	128408498	.	-	.	gene_id "XLOC_004565"; transcript_id "TCONS_00008318"; exon_number "61"; gene_name "ENSCGRG00001016633.1"; oId "ENSCGRT00001020612.1"; nearest_ref "ENSCGRT00001020612.1"; class_code "="; tss_id "TSS6074"; p_id "P4104";
LT883665v1	Cufflinks	exon	128408316	128408498	.	-	.	gene_id "XLOC_004565"; transcript_id "TCONS_00008317"; exon_number "61"; gene_name "ENSCGRG00001016633.1"; oId "CUFF.4204.5"; nearest_ref "ENSCGRT00001020692.1"; class_code "="; tss_id "TSS6074"; p_id "P4106";
LT883665v1	Cufflinks	exon	128408316	128408498	.	-	.	gene_id "XLOC_004565"; transcript_id "TCONS_00008315"; exon_number "61"; gene_name "ENSCGRG00001016633.1"; oId "CUFF.4204.3"; nearest_ref "ENSCGRT00001020612.1"; class_code "j"; tss_id "TSS6074";
LT883665v1	Cufflinks	exon	128408316	128408498	.	-	.	gene_id "XLOC_004565"; transcript_id "TCONS_00008314"; exon_number "60"; gene_name "ENSCGRG00001016633.1"; oId "CUFF.4204.1"; nearest_ref "ENSCGRT00001020612.1"; class_code "j"; tss_id "TSS6074";
LT883665v1	Cufflinks	exon	128408316	128408498	.	-	.	gene_id "XLOC_004565"; transcript_id "TCONS_00008319"; exon_number "60"; gene_name "ENSCGRG00001016633.1"; oId "CUFF.4204.6"; nearest_ref "ENSCGRT00001020612.1"; class_code "j"; tss_id "TSS6075";
LT883665v1	Cufflinks	exon	128408316	128408498	.	-	.	gene_id "XLOC_004565"; transcript_id "TCONS_00008321"; exon_number "60"; gene_name "ENSCGRG00001016633.1"; oId "ENSCGRT00001020705.1"; nearest_ref "ENSCGRT00001020705.1"; class_code "="; tss_id "TSS6074"; p_id "P4105";
LT883665v1	Cufflinks	exon	128408316	128408498	.	-	.	gene_id "XLOC_004565"; transcript_id "TCONS_00008320"; exon_number "61"; gene_name "ENSCGRG00001016633.1"; oId "ENSCGRT00001020692.1"; nearest_ref "ENSCGRT00001020692.1"; class_code "="; tss_id "TSS6074"; p_id "P4106";
LT883665v1	Cufflinks	exon	128410300	128410440	.	-	.	gene_id "XLOC_004565"; transcript_id "TCONS_00008316"; exon_number "61"; gene_name "ENSCGRG00001016633.1"; oId "CUFF.4204.4"; nearest_ref "ENSCGRT00001020705.1"; class_code "="; tss_id "TSS6074"; p_id "P4105";
LT883665v1	Cufflinks	exon	128410300	128410440	.	-	.	gene_id "XLOC_004565"; transcript_id "TCONS_00008318"; exon_number "62"; gene_name "ENSCGRG00001016633.1"; oId "ENSCGRT00001020612.1"; nearest_ref "ENSCGRT00001020612.1"; class_code "="; tss_id "TSS6074"; p_id "P4104";
LT883665v1	Cufflinks	exon	128410300	128410440	.	-	.	gene_id "XLOC_004565"; transcript_id "TCONS_00008317"; exon_number "62"; gene_name "ENSCGRG00001016633.1"; oId "CUFF.4204.5"; nearest_ref "ENSCGRT00001020692.1"; class_code "="; tss_id "TSS6074"; p_id "P4106";
LT883665v1	Cufflinks	exon	128410300	128410440	.	-	.	gene_id "XLOC_004565"; transcript_id "TCONS_00008315"; exon_number "62"; gene_name "ENSCGRG00001016633.1"; oId "CUFF.4204.3"; nearest_ref "ENSCGRT00001020612.1"; class_code "j"; tss_id "TSS6074";
LT883665v1	Cufflinks	exon	128410300	128410440	.	-	.	gene_id "XLOC_004565"; transcript_id "TCONS_00008314"; exon_number "61"; gene_name "ENSCGRG00001016633.1"; oId "CUFF.4204.1"; nearest_ref "ENSCGRT00001020612.1"; class_code "j"; tss_id "TSS6074";
LT883665v1	Cufflinks	exon	128410300	128410440	.	-	.	gene_id "XLOC_004565"; transcript_id "TCONS_00008319"; exon_number "61"; gene_name "ENSCGRG00001016633.1"; oId "CUFF.4204.6"; nearest_ref "ENSCGRT00001020612.1"; class_code "j"; tss_id "TSS6075";
LT883665v1	Cufflinks	exon	128410300	128410440	.	-	.	gene_id "XLOC_004565"; transcript_id "TCONS_00008321"; exon_number "61"; gene_name "ENSCGRG00001016633.1"; oId "ENSCGRT00001020705.1"; nearest_ref "ENSCGRT00001020705.1"; class_code "="; tss_id "TSS6074"; p_id "P4105";
LT883665v1	Cufflinks	exon	128410300	128410440	.	-	.	gene_id "XLOC_004565"; transcript_id "TCONS_00008320"; exon_number "62"; gene_name "ENSCGRG00001016633.1"; oId "ENSCGRT00001020692.1"; nearest_ref "ENSCGRT00001020692.1"; class_code "="; tss_id "TSS6074"; p_id "P4106";
LT883665v1	Cufflinks	exon	128414427	128414582	.	-	.	gene_id "XLOC_004565"; transcript_id "TCONS_00008316"; exon_number "62"; gene_name "ENSCGRG00001016633.1"; oId "CUFF.4204.4"; nearest_ref "ENSCGRT00001020705.1"; class_code "="; tss_id "TSS6074"; p_id "P4105";
LT883665v1	Cufflinks	exon	128414427	128414582	.	-	.	gene_id "XLOC_004565"; transcript_id "TCONS_00008318"; exon_number "63"; gene_name "ENSCGRG00001016633.1"; oId "ENSCGRT00001020612.1"; nearest_ref "ENSCGRT00001020612.1"; class_code "="; tss_id "TSS6074"; p_id "P4104";
LT883665v1	Cufflinks	exon	128414427	128414582	.	-	.	gene_id "XLOC_004565"; transcript_id "TCONS_00008317"; exon_number "63"; gene_name "ENSCGRG00001016633.1"; oId "CUFF.4204.5"; nearest_ref "ENSCGRT00001020692.1"; class_code "="; tss_id "TSS6074"; p_id "P4106";
LT883665v1	Cufflinks	exon	128414427	128414582	.	-	.	gene_id "XLOC_004565"; transcript_id "TCONS_00008315"; exon_number "63"; gene_name "ENSCGRG00001016633.1"; oId "CUFF.4204.3"; nearest_ref "ENSCGRT00001020612.1"; class_code "j"; tss_id "TSS6074";
LT883665v1	Cufflinks	exon	128414427	128414582	.	-	.	gene_id "XLOC_004565"; transcript_id "TCONS_00008314"; exon_number "62"; gene_name "ENSCGRG00001016633.1"; oId "CUFF.4204.1"; nearest_ref "ENSCGRT00001020612.1"; class_code "j"; tss_id "TSS6074";
LT883665v1	Cufflinks	exon	128414427	128414582	.	-	.	gene_id "XLOC_004565"; transcript_id "TCONS_00008319"; exon_number "62"; gene_name "ENSCGRG00001016633.1"; oId "CUFF.4204.6"; nearest_ref "ENSCGRT00001020612.1"; class_code "j"; tss_id "TSS6075";
LT883665v1	Cufflinks	exon	128414427	128414582	.	-	.	gene_id "XLOC_004565"; transcript_id "TCONS_00008321"; exon_number "62"; gene_name "ENSCGRG00001016633.1"; oId "ENSCGRT00001020705.1"; nearest_ref "ENSCGRT00001020705.1"; class_code "="; tss_id "TSS6074"; p_id "P4105";
LT883665v1	Cufflinks	exon	128414427	128414582	.	-	.	gene_id "XLOC_004565"; transcript_id "TCONS_00008320"; exon_number "63"; gene_name "ENSCGRG00001016633.1"; oId "ENSCGRT00001020692.1"; nearest_ref "ENSCGRT00001020692.1"; class_code "="; tss_id "TSS6074"; p_id "P4106";
LT883665v1	Cufflinks	exon	128416770	128416938	.	-	.	gene_id "XLOC_004565"; transcript_id "TCONS_00008316"; exon_number "63"; gene_name "ENSCGRG00001016633.1"; oId "CUFF.4204.4"; nearest_ref "ENSCGRT00001020705.1"; class_code "="; tss_id "TSS6074"; p_id "P4105";
LT883665v1	Cufflinks	exon	128416770	128416938	.	-	.	gene_id "XLOC_004565"; transcript_id "TCONS_00008318"; exon_number "64"; gene_name "ENSCGRG00001016633.1"; oId "ENSCGRT00001020612.1"; nearest_ref "ENSCGRT00001020612.1"; class_code "="; tss_id "TSS6074"; p_id "P4104";
LT883665v1	Cufflinks	exon	128416770	128416938	.	-	.	gene_id "XLOC_004565"; transcript_id "TCONS_00008317"; exon_number "64"; gene_name "ENSCGRG00001016633.1"; oId "CUFF.4204.5"; nearest_ref "ENSCGRT00001020692.1"; class_code "="; tss_id "TSS6074"; p_id "P4106";
LT883665v1	Cufflinks	exon	128416770	128416938	.	-	.	gene_id "XLOC_004565"; transcript_id "TCONS_00008315"; exon_number "64"; gene_name "ENSCGRG00001016633.1"; oId "CUFF.4204.3"; nearest_ref "ENSCGRT00001020612.1"; class_code "j"; tss_id "TSS6074";
LT883665v1	Cufflinks	exon	128416770	128416938	.	-	.	gene_id "XLOC_004565"; transcript_id "TCONS_00008314"; exon_number "63"; gene_name "ENSCGRG00001016633.1"; oId "CUFF.4204.1"; nearest_ref "ENSCGRT00001020612.1"; class_code "j"; tss_id "TSS6074";
LT883665v1	Cufflinks	exon	128416770	128416938	.	-	.	gene_id "XLOC_004565"; transcript_id "TCONS_00008319"; exon_number "63"; gene_name "ENSCGRG00001016633.1"; oId "CUFF.4204.6"; nearest_ref "ENSCGRT00001020612.1"; class_code "j"; tss_id "TSS6075";
LT883665v1	Cufflinks	exon	128416770	128416938	.	-	.	gene_id "XLOC_004565"; transcript_id "TCONS_00008321"; exon_number "63"; gene_name "ENSCGRG00001016633.1"; oId "ENSCGRT00001020705.1"; nearest_ref "ENSCGRT00001020705.1"; class_code "="; tss_id "TSS6074"; p_id "P4105";
LT883665v1	Cufflinks	exon	128416770	128416938	.	-	.	gene_id "XLOC_004565"; transcript_id "TCONS_00008320"; exon_number "64"; gene_name "ENSCGRG00001016633.1"; oId "ENSCGRT00001020692.1"; nearest_ref "ENSCGRT00001020692.1"; class_code "="; tss_id "TSS6074"; p_id "P4106";
LT883665v1	Cufflinks	exon	128418931	128419196	.	-	.	gene_id "XLOC_004565"; transcript_id "TCONS_00008316"; exon_number "64"; gene_name "ENSCGRG00001016633.1"; oId "CUFF.4204.4"; nearest_ref "ENSCGRT00001020705.1"; class_code "="; tss_id "TSS6074"; p_id "P4105";
LT883665v1	Cufflinks	exon	128418931	128419196	.	-	.	gene_id "XLOC_004565"; transcript_id "TCONS_00008318"; exon_number "65"; gene_name "ENSCGRG00001016633.1"; oId "ENSCGRT00001020612.1"; nearest_ref "ENSCGRT00001020612.1"; class_code "="; tss_id "TSS6074"; p_id "P4104";
LT883665v1	Cufflinks	exon	128418931	128419196	.	-	.	gene_id "XLOC_004565"; transcript_id "TCONS_00008317"; exon_number "65"; gene_name "ENSCGRG00001016633.1"; oId "CUFF.4204.5"; nearest_ref "ENSCGRT00001020692.1"; class_code "="; tss_id "TSS6074"; p_id "P4106";
LT883665v1	Cufflinks	exon	128418931	128419196	.	-	.	gene_id "XLOC_004565"; transcript_id "TCONS_00008315"; exon_number "65"; gene_name "ENSCGRG00001016633.1"; oId "CUFF.4204.3"; nearest_ref "ENSCGRT00001020612.1"; class_code "j"; tss_id "TSS6074";
LT883665v1	Cufflinks	exon	128418931	128419196	.	-	.	gene_id "XLOC_004565"; transcript_id "TCONS_00008314"; exon_number "64"; gene_name "ENSCGRG00001016633.1"; oId "CUFF.4204.1"; nearest_ref "ENSCGRT00001020612.1"; class_code "j"; tss_id "TSS6074";
LT883665v1	Cufflinks	exon	128418931	128419196	.	-	.	gene_id "XLOC_004565"; transcript_id "TCONS_00008319"; exon_number "64"; gene_name "ENSCGRG00001016633.1"; oId "CUFF.4204.6"; nearest_ref "ENSCGRT00001020612.1"; class_code "j"; tss_id "TSS6075";
LT883665v1	Cufflinks	exon	128418931	128419196	.	-	.	gene_id "XLOC_004565"; transcript_id "TCONS_00008321"; exon_number "64"; gene_name "ENSCGRG00001016633.1"; oId "ENSCGRT00001020705.1"; nearest_ref "ENSCGRT00001020705.1"; class_code "="; tss_id "TSS6074"; p_id "P4105";
LT883665v1	Cufflinks	exon	128418931	128419196	.	-	.	gene_id "XLOC_004565"; transcript_id "TCONS_00008320"; exon_number "65"; gene_name "ENSCGRG00001016633.1"; oId "ENSCGRT00001020692.1"; nearest_ref "ENSCGRT00001020692.1"; class_code "="; tss_id "TSS6074"; p_id "P4106";
LT883665v1	Cufflinks	exon	128425244	128425462	.	-	.	gene_id "XLOC_004565"; transcript_id "TCONS_00008316"; exon_number "65"; gene_name "ENSCGRG00001016633.1"; oId "CUFF.4204.4"; nearest_ref "ENSCGRT00001020705.1"; class_code "="; tss_id "TSS6074"; p_id "P4105";
LT883665v1	Cufflinks	exon	128425244	128425462	.	-	.	gene_id "XLOC_004565"; transcript_id "TCONS_00008318"; exon_number "66"; gene_name "ENSCGRG00001016633.1"; oId "ENSCGRT00001020612.1"; nearest_ref "ENSCGRT00001020612.1"; class_code "="; tss_id "TSS6074"; p_id "P4104";
LT883665v1	Cufflinks	exon	128425244	128425462	.	-	.	gene_id "XLOC_004565"; transcript_id "TCONS_00008317"; exon_number "66"; gene_name "ENSCGRG00001016633.1"; oId "CUFF.4204.5"; nearest_ref "ENSCGRT00001020692.1"; class_code "="; tss_id "TSS6074"; p_id "P4106";
LT883665v1	Cufflinks	exon	128425244	128425462	.	-	.	gene_id "XLOC_004565"; transcript_id "TCONS_00008315"; exon_number "66"; gene_name "ENSCGRG00001016633.1"; oId "CUFF.4204.3"; nearest_ref "ENSCGRT00001020612.1"; class_code "j"; tss_id "TSS6074";
LT883665v1	Cufflinks	exon	128425244	128425462	.	-	.	gene_id "XLOC_004565"; transcript_id "TCONS_00008314"; exon_number "65"; gene_name "ENSCGRG00001016633.1"; oId "CUFF.4204.1"; nearest_ref "ENSCGRT00001020612.1"; class_code "j"; tss_id "TSS6074";
LT883665v1	Cufflinks	exon	128425244	128425462	.	-	.	gene_id "XLOC_004565"; transcript_id "TCONS_00008319"; exon_number "65"; gene_name "ENSCGRG00001016633.1"; oId "CUFF.4204.6"; nearest_ref "ENSCGRT00001020612.1"; class_code "j"; tss_id "TSS6075";
LT883665v1	Cufflinks	exon	128425244	128425462	.	-	.	gene_id "XLOC_004565"; transcript_id "TCONS_00008321"; exon_number "65"; gene_name "ENSCGRG00001016633.1"; oId "ENSCGRT00001020705.1"; nearest_ref "ENSCGRT00001020705.1"; class_code "="; tss_id "TSS6074"; p_id "P4105";
LT883665v1	Cufflinks	exon	128425244	128425462	.	-	.	gene_id "XLOC_004565"; transcript_id "TCONS_00008320"; exon_number "66"; gene_name "ENSCGRG00001016633.1"; oId "ENSCGRT00001020692.1"; nearest_ref "ENSCGRT00001020692.1"; class_code "="; tss_id "TSS6074"; p_id "P4106";
LT883665v1	Cufflinks	exon	128426700	128426844	.	-	.	gene_id "XLOC_004565"; transcript_id "TCONS_00008316"; exon_number "66"; gene_name "ENSCGRG00001016633.1"; oId "CUFF.4204.4"; nearest_ref "ENSCGRT00001020705.1"; class_code "="; tss_id "TSS6074"; p_id "P4105";
LT883665v1	Cufflinks	exon	128426700	128426844	.	-	.	gene_id "XLOC_004565"; transcript_id "TCONS_00008318"; exon_number "67"; gene_name "ENSCGRG00001016633.1"; oId "ENSCGRT00001020612.1"; nearest_ref "ENSCGRT00001020612.1"; class_code "="; tss_id "TSS6074"; p_id "P4104";
LT883665v1	Cufflinks	exon	128426700	128426844	.	-	.	gene_id "XLOC_004565"; transcript_id "TCONS_00008317"; exon_number "67"; gene_name "ENSCGRG00001016633.1"; oId "CUFF.4204.5"; nearest_ref "ENSCGRT00001020692.1"; class_code "="; tss_id "TSS6074"; p_id "P4106";
LT883665v1	Cufflinks	exon	128426700	128426844	.	-	.	gene_id "XLOC_004565"; transcript_id "TCONS_00008315"; exon_number "67"; gene_name "ENSCGRG00001016633.1"; oId "CUFF.4204.3"; nearest_ref "ENSCGRT00001020612.1"; class_code "j"; tss_id "TSS6074";
LT883665v1	Cufflinks	exon	128426700	128426844	.	-	.	gene_id "XLOC_004565"; transcript_id "TCONS_00008314"; exon_number "66"; gene_name "ENSCGRG00001016633.1"; oId "CUFF.4204.1"; nearest_ref "ENSCGRT00001020612.1"; class_code "j"; tss_id "TSS6074";
LT883665v1	Cufflinks	exon	128426700	128426844	.	-	.	gene_id "XLOC_004565"; transcript_id "TCONS_00008319"; exon_number "66"; gene_name "ENSCGRG00001016633.1"; oId "CUFF.4204.6"; nearest_ref "ENSCGRT00001020612.1"; class_code "j"; tss_id "TSS6075";
LT883665v1	Cufflinks	exon	128426700	128426844	.	-	.	gene_id "XLOC_004565"; transcript_id "TCONS_00008321"; exon_number "66"; gene_name "ENSCGRG00001016633.1"; oId "ENSCGRT00001020705.1"; nearest_ref "ENSCGRT00001020705.1"; class_code "="; tss_id "TSS6074"; p_id "P4105";
LT883665v1	Cufflinks	exon	128426700	128426844	.	-	.	gene_id "XLOC_004565"; transcript_id "TCONS_00008320"; exon_number "67"; gene_name "ENSCGRG00001016633.1"; oId "ENSCGRT00001020692.1"; nearest_ref "ENSCGRT00001020692.1"; class_code "="; tss_id "TSS6074"; p_id "P4106";
LT883665v1	Cufflinks	exon	128428411	128428733	.	-	.	gene_id "XLOC_004565"; transcript_id "TCONS_00008316"; exon_number "67"; gene_name "ENSCGRG00001016633.1"; oId "CUFF.4204.4"; nearest_ref "ENSCGRT00001020705.1"; class_code "="; tss_id "TSS6074"; p_id "P4105";
LT883665v1	Cufflinks	exon	128428411	128428733	.	-	.	gene_id "XLOC_004565"; transcript_id "TCONS_00008318"; exon_number "68"; gene_name "ENSCGRG00001016633.1"; oId "ENSCGRT00001020612.1"; nearest_ref "ENSCGRT00001020612.1"; class_code "="; tss_id "TSS6074"; p_id "P4104";
LT883665v1	Cufflinks	exon	128428411	128428733	.	-	.	gene_id "XLOC_004565"; transcript_id "TCONS_00008317"; exon_number "68"; gene_name "ENSCGRG00001016633.1"; oId "CUFF.4204.5"; nearest_ref "ENSCGRT00001020692.1"; class_code "="; tss_id "TSS6074"; p_id "P4106";
LT883665v1	Cufflinks	exon	128428411	128428733	.	-	.	gene_id "XLOC_004565"; transcript_id "TCONS_00008315"; exon_number "68"; gene_name "ENSCGRG00001016633.1"; oId "CUFF.4204.3"; nearest_ref "ENSCGRT00001020612.1"; class_code "j"; tss_id "TSS6074";
LT883665v1	Cufflinks	exon	128428411	128428733	.	-	.	gene_id "XLOC_004565"; transcript_id "TCONS_00008314"; exon_number "67"; gene_name "ENSCGRG00001016633.1"; oId "CUFF.4204.1"; nearest_ref "ENSCGRT00001020612.1"; class_code "j"; tss_id "TSS6074";
LT883665v1	Cufflinks	exon	128428411	128428733	.	-	.	gene_id "XLOC_004565"; transcript_id "TCONS_00008319"; exon_number "67"; gene_name "ENSCGRG00001016633.1"; oId "CUFF.4204.6"; nearest_ref "ENSCGRT00001020612.1"; class_code "j"; tss_id "TSS6075";
LT883665v1	Cufflinks	exon	128428411	128428733	.	-	.	gene_id "XLOC_004565"; transcript_id "TCONS_00008321"; exon_number "67"; gene_name "ENSCGRG00001016633.1"; oId "ENSCGRT00001020705.1"; nearest_ref "ENSCGRT00001020705.1"; class_code "="; tss_id "TSS6074"; p_id "P4105";
LT883665v1	Cufflinks	exon	128428411	128428733	.	-	.	gene_id "XLOC_004565"; transcript_id "TCONS_00008320"; exon_number "68"; gene_name "ENSCGRG00001016633.1"; oId "ENSCGRT00001020692.1"; nearest_ref "ENSCGRT00001020692.1"; class_code "="; tss_id "TSS6074"; p_id "P4106";
LT883665v1	Cufflinks	exon	128430295	128432398	.	-	.	gene_id "XLOC_004565"; transcript_id "TCONS_00008316"; exon_number "68"; gene_name "ENSCGRG00001016633.1"; oId "CUFF.4204.4"; nearest_ref "ENSCGRT00001020705.1"; class_code "="; tss_id "TSS6074"; p_id "P4105";
LT883665v1	Cufflinks	exon	128430295	128432398	.	-	.	gene_id "XLOC_004565"; transcript_id "TCONS_00008318"; exon_number "69"; gene_name "ENSCGRG00001016633.1"; oId "ENSCGRT00001020612.1"; nearest_ref "ENSCGRT00001020612.1"; class_code "="; tss_id "TSS6074"; p_id "P4104";
LT883665v1	Cufflinks	exon	128430295	128432398	.	-	.	gene_id "XLOC_004565"; transcript_id "TCONS_00008317"; exon_number "69"; gene_name "ENSCGRG00001016633.1"; oId "CUFF.4204.5"; nearest_ref "ENSCGRT00001020692.1"; class_code "="; tss_id "TSS6074"; p_id "P4106";
LT883665v1	Cufflinks	exon	128430295	128432398	.	-	.	gene_id "XLOC_004565"; transcript_id "TCONS_00008315"; exon_number "69"; gene_name "ENSCGRG00001016633.1"; oId "CUFF.4204.3"; nearest_ref "ENSCGRT00001020612.1"; class_code "j"; tss_id "TSS6074";
LT883665v1	Cufflinks	exon	128430295	128432398	.	-	.	gene_id "XLOC_004565"; transcript_id "TCONS_00008314"; exon_number "68"; gene_name "ENSCGRG00001016633.1"; oId "CUFF.4204.1"; nearest_ref "ENSCGRT00001020612.1"; class_code "j"; tss_id "TSS6074";
LT883665v1	Cufflinks	exon	128430295	128432398	.	-	.	gene_id "XLOC_004565"; transcript_id "TCONS_00008319"; exon_number "68"; gene_name "ENSCGRG00001016633.1"; oId "CUFF.4204.6"; nearest_ref "ENSCGRT00001020612.1"; class_code "j"; tss_id "TSS6075";
LT883665v1	Cufflinks	exon	128430295	128432398	.	-	.	gene_id "XLOC_004565"; transcript_id "TCONS_00008321"; exon_number "68"; gene_name "ENSCGRG00001016633.1"; oId "ENSCGRT00001020705.1"; nearest_ref "ENSCGRT00001020705.1"; class_code "="; tss_id "TSS6074"; p_id "P4105";
LT883665v1	Cufflinks	exon	128430295	128432398	.	-	.	gene_id "XLOC_004565"; transcript_id "TCONS_00008320"; exon_number "69"; gene_name "ENSCGRG00001016633.1"; oId "ENSCGRT00001020692.1"; nearest_ref "ENSCGRT00001020692.1"; class_code "="; tss_id "TSS6074"; p_id "P4106";
LT883665v1	Cufflinks	exon	128433748	128434013	.	-	.	gene_id "XLOC_004565"; transcript_id "TCONS_00008316"; exon_number "69"; gene_name "ENSCGRG00001016633.1"; oId "CUFF.4204.4"; nearest_ref "ENSCGRT00001020705.1"; class_code "="; tss_id "TSS6074"; p_id "P4105";
LT883665v1	Cufflinks	exon	128433748	128434013	.	-	.	gene_id "XLOC_004565"; transcript_id "TCONS_00008318"; exon_number "70"; gene_name "ENSCGRG00001016633.1"; oId "ENSCGRT00001020612.1"; nearest_ref "ENSCGRT00001020612.1"; class_code "="; tss_id "TSS6074"; p_id "P4104";
LT883665v1	Cufflinks	exon	128433748	128434013	.	-	.	gene_id "XLOC_004565"; transcript_id "TCONS_00008317"; exon_number "70"; gene_name "ENSCGRG00001016633.1"; oId "CUFF.4204.5"; nearest_ref "ENSCGRT00001020692.1"; class_code "="; tss_id "TSS6074"; p_id "P4106";
LT883665v1	Cufflinks	exon	128433748	128434013	.	-	.	gene_id "XLOC_004565"; transcript_id "TCONS_00008315"; exon_number "70"; gene_name "ENSCGRG00001016633.1"; oId "CUFF.4204.3"; nearest_ref "ENSCGRT00001020612.1"; class_code "j"; tss_id "TSS6074";
LT883665v1	Cufflinks	exon	128433748	128434013	.	-	.	gene_id "XLOC_004565"; transcript_id "TCONS_00008314"; exon_number "69"; gene_name "ENSCGRG00001016633.1"; oId "CUFF.4204.1"; nearest_ref "ENSCGRT00001020612.1"; class_code "j"; tss_id "TSS6074";
LT883665v1	Cufflinks	exon	128433748	128434013	.	-	.	gene_id "XLOC_004565"; transcript_id "TCONS_00008319"; exon_number "69"; gene_name "ENSCGRG00001016633.1"; oId "CUFF.4204.6"; nearest_ref "ENSCGRT00001020612.1"; class_code "j"; tss_id "TSS6075";
LT883665v1	Cufflinks	exon	128433748	128434013	.	-	.	gene_id "XLOC_004565"; transcript_id "TCONS_00008321"; exon_number "69"; gene_name "ENSCGRG00001016633.1"; oId "ENSCGRT00001020705.1"; nearest_ref "ENSCGRT00001020705.1"; class_code "="; tss_id "TSS6074"; p_id "P4105";
LT883665v1	Cufflinks	exon	128433748	128434013	.	-	.	gene_id "XLOC_004565"; transcript_id "TCONS_00008320"; exon_number "70"; gene_name "ENSCGRG00001016633.1"; oId "ENSCGRT00001020692.1"; nearest_ref "ENSCGRT00001020692.1"; class_code "="; tss_id "TSS6074"; p_id "P4106";
LT883665v1	Cufflinks	exon	128435063	128435218	.	-	.	gene_id "XLOC_004565"; transcript_id "TCONS_00008316"; exon_number "70"; gene_name "ENSCGRG00001016633.1"; oId "CUFF.4204.4"; nearest_ref "ENSCGRT00001020705.1"; class_code "="; tss_id "TSS6074"; p_id "P4105";
LT883665v1	Cufflinks	exon	128435063	128435218	.	-	.	gene_id "XLOC_004565"; transcript_id "TCONS_00008318"; exon_number "71"; gene_name "ENSCGRG00001016633.1"; oId "ENSCGRT00001020612.1"; nearest_ref "ENSCGRT00001020612.1"; class_code "="; tss_id "TSS6074"; p_id "P4104";
LT883665v1	Cufflinks	exon	128435063	128435218	.	-	.	gene_id "XLOC_004565"; transcript_id "TCONS_00008317"; exon_number "71"; gene_name "ENSCGRG00001016633.1"; oId "CUFF.4204.5"; nearest_ref "ENSCGRT00001020692.1"; class_code "="; tss_id "TSS6074"; p_id "P4106";
LT883665v1	Cufflinks	exon	128435063	128435218	.	-	.	gene_id "XLOC_004565"; transcript_id "TCONS_00008315"; exon_number "71"; gene_name "ENSCGRG00001016633.1"; oId "CUFF.4204.3"; nearest_ref "ENSCGRT00001020612.1"; class_code "j"; tss_id "TSS6074";
LT883665v1	Cufflinks	exon	128435063	128435218	.	-	.	gene_id "XLOC_004565"; transcript_id "TCONS_00008314"; exon_number "70"; gene_name "ENSCGRG00001016633.1"; oId "CUFF.4204.1"; nearest_ref "ENSCGRT00001020612.1"; class_code "j"; tss_id "TSS6074";
LT883665v1	Cufflinks	exon	128435063	128435218	.	-	.	gene_id "XLOC_004565"; transcript_id "TCONS_00008319"; exon_number "70"; gene_name "ENSCGRG00001016633.1"; oId "CUFF.4204.6"; nearest_ref "ENSCGRT00001020612.1"; class_code "j"; tss_id "TSS6075";
LT883665v1	Cufflinks	exon	128435063	128435218	.	-	.	gene_id "XLOC_004565"; transcript_id "TCONS_00008321"; exon_number "70"; gene_name "ENSCGRG00001016633.1"; oId "ENSCGRT00001020705.1"; nearest_ref "ENSCGRT00001020705.1"; class_code "="; tss_id "TSS6074"; p_id "P4105";
LT883665v1	Cufflinks	exon	128435063	128435218	.	-	.	gene_id "XLOC_004565"; transcript_id "TCONS_00008320"; exon_number "71"; gene_name "ENSCGRG00001016633.1"; oId "ENSCGRT00001020692.1"; nearest_ref "ENSCGRT00001020692.1"; class_code "="; tss_id "TSS6074"; p_id "P4106";
LT883665v1	Cufflinks	exon	128443988	128444329	.	-	.	gene_id "XLOC_004565"; transcript_id "TCONS_00008316"; exon_number "71"; gene_name "ENSCGRG00001016633.1"; oId "CUFF.4204.4"; nearest_ref "ENSCGRT00001020705.1"; class_code "="; tss_id "TSS6074"; p_id "P4105";
LT883665v1	Cufflinks	exon	128443988	128444329	.	-	.	gene_id "XLOC_004565"; transcript_id "TCONS_00008318"; exon_number "72"; gene_name "ENSCGRG00001016633.1"; oId "ENSCGRT00001020612.1"; nearest_ref "ENSCGRT00001020612.1"; class_code "="; tss_id "TSS6074"; p_id "P4104";
LT883665v1	Cufflinks	exon	128443988	128444329	.	-	.	gene_id "XLOC_004565"; transcript_id "TCONS_00008317"; exon_number "72"; gene_name "ENSCGRG00001016633.1"; oId "CUFF.4204.5"; nearest_ref "ENSCGRT00001020692.1"; class_code "="; tss_id "TSS6074"; p_id "P4106";
LT883665v1	Cufflinks	exon	128443988	128444329	.	-	.	gene_id "XLOC_004565"; transcript_id "TCONS_00008315"; exon_number "72"; gene_name "ENSCGRG00001016633.1"; oId "CUFF.4204.3"; nearest_ref "ENSCGRT00001020612.1"; class_code "j"; tss_id "TSS6074";
LT883665v1	Cufflinks	exon	128443988	128444329	.	-	.	gene_id "XLOC_004565"; transcript_id "TCONS_00008314"; exon_number "71"; gene_name "ENSCGRG00001016633.1"; oId "CUFF.4204.1"; nearest_ref "ENSCGRT00001020612.1"; class_code "j"; tss_id "TSS6074";
LT883665v1	Cufflinks	exon	128443988	128444329	.	-	.	gene_id "XLOC_004565"; transcript_id "TCONS_00008319"; exon_number "71"; gene_name "ENSCGRG00001016633.1"; oId "CUFF.4204.6"; nearest_ref "ENSCGRT00001020612.1"; class_code "j"; tss_id "TSS6075";
LT883665v1	Cufflinks	exon	128443988	128444329	.	-	.	gene_id "XLOC_004565"; transcript_id "TCONS_00008321"; exon_number "71"; gene_name "ENSCGRG00001016633.1"; oId "ENSCGRT00001020705.1"; nearest_ref "ENSCGRT00001020705.1"; class_code "="; tss_id "TSS6074"; p_id "P4105";
LT883665v1	Cufflinks	exon	128443988	128444329	.	-	.	gene_id "XLOC_004565"; transcript_id "TCONS_00008320"; exon_number "72"; gene_name "ENSCGRG00001016633.1"; oId "ENSCGRT00001020692.1"; nearest_ref "ENSCGRT00001020692.1"; class_code "="; tss_id "TSS6074"; p_id "P4106";
LT883665v1	Cufflinks	exon	128446471	128446635	.	-	.	gene_id "XLOC_004565"; transcript_id "TCONS_00008316"; exon_number "72"; gene_name "ENSCGRG00001016633.1"; oId "CUFF.4204.4"; nearest_ref "ENSCGRT00001020705.1"; class_code "="; tss_id "TSS6074"; p_id "P4105";
LT883665v1	Cufflinks	exon	128446471	128446635	.	-	.	gene_id "XLOC_004565"; transcript_id "TCONS_00008318"; exon_number "73"; gene_name "ENSCGRG00001016633.1"; oId "ENSCGRT00001020612.1"; nearest_ref "ENSCGRT00001020612.1"; class_code "="; tss_id "TSS6074"; p_id "P4104";
LT883665v1	Cufflinks	exon	128446471	128446635	.	-	.	gene_id "XLOC_004565"; transcript_id "TCONS_00008317"; exon_number "73"; gene_name "ENSCGRG00001016633.1"; oId "CUFF.4204.5"; nearest_ref "ENSCGRT00001020692.1"; class_code "="; tss_id "TSS6074"; p_id "P4106";
LT883665v1	Cufflinks	exon	128446471	128446635	.	-	.	gene_id "XLOC_004565"; transcript_id "TCONS_00008315"; exon_number "73"; gene_name "ENSCGRG00001016633.1"; oId "CUFF.4204.3"; nearest_ref "ENSCGRT00001020612.1"; class_code "j"; tss_id "TSS6074";
LT883665v1	Cufflinks	exon	128446471	128446635	.	-	.	gene_id "XLOC_004565"; transcript_id "TCONS_00008314"; exon_number "72"; gene_name "ENSCGRG00001016633.1"; oId "CUFF.4204.1"; nearest_ref "ENSCGRT00001020612.1"; class_code "j"; tss_id "TSS6074";
LT883665v1	Cufflinks	exon	128446471	128446635	.	-	.	gene_id "XLOC_004565"; transcript_id "TCONS_00008319"; exon_number "72"; gene_name "ENSCGRG00001016633.1"; oId "CUFF.4204.6"; nearest_ref "ENSCGRT00001020612.1"; class_code "j"; tss_id "TSS6075";
LT883665v1	Cufflinks	exon	128446471	128446635	.	-	.	gene_id "XLOC_004565"; transcript_id "TCONS_00008321"; exon_number "72"; gene_name "ENSCGRG00001016633.1"; oId "ENSCGRT00001020705.1"; nearest_ref "ENSCGRT00001020705.1"; class_code "="; tss_id "TSS6074"; p_id "P4105";
LT883665v1	Cufflinks	exon	128446471	128446635	.	-	.	gene_id "XLOC_004565"; transcript_id "TCONS_00008320"; exon_number "73"; gene_name "ENSCGRG00001016633.1"; oId "ENSCGRT00001020692.1"; nearest_ref "ENSCGRT00001020692.1"; class_code "="; tss_id "TSS6074"; p_id "P4106";
LT883665v1	Cufflinks	exon	128448188	128448497	.	-	.	gene_id "XLOC_004565"; transcript_id "TCONS_00008316"; exon_number "73"; gene_name "ENSCGRG00001016633.1"; oId "CUFF.4204.4"; nearest_ref "ENSCGRT00001020705.1"; class_code "="; tss_id "TSS6074"; p_id "P4105";
LT883665v1	Cufflinks	exon	128448188	128448497	.	-	.	gene_id "XLOC_004565"; transcript_id "TCONS_00008318"; exon_number "74"; gene_name "ENSCGRG00001016633.1"; oId "ENSCGRT00001020612.1"; nearest_ref "ENSCGRT00001020612.1"; class_code "="; tss_id "TSS6074"; p_id "P4104";
LT883665v1	Cufflinks	exon	128448188	128448497	.	-	.	gene_id "XLOC_004565"; transcript_id "TCONS_00008317"; exon_number "74"; gene_name "ENSCGRG00001016633.1"; oId "CUFF.4204.5"; nearest_ref "ENSCGRT00001020692.1"; class_code "="; tss_id "TSS6074"; p_id "P4106";
LT883665v1	Cufflinks	exon	128448188	128448497	.	-	.	gene_id "XLOC_004565"; transcript_id "TCONS_00008315"; exon_number "74"; gene_name "ENSCGRG00001016633.1"; oId "CUFF.4204.3"; nearest_ref "ENSCGRT00001020612.1"; class_code "j"; tss_id "TSS6074";
LT883665v1	Cufflinks	exon	128448188	128448497	.	-	.	gene_id "XLOC_004565"; transcript_id "TCONS_00008314"; exon_number "73"; gene_name "ENSCGRG00001016633.1"; oId "CUFF.4204.1"; nearest_ref "ENSCGRT00001020612.1"; class_code "j"; tss_id "TSS6074";
LT883665v1	Cufflinks	exon	128448188	128448497	.	-	.	gene_id "XLOC_004565"; transcript_id "TCONS_00008319"; exon_number "73"; gene_name "ENSCGRG00001016633.1"; oId "CUFF.4204.6"; nearest_ref "ENSCGRT00001020612.1"; class_code "j"; tss_id "TSS6075";
LT883665v1	Cufflinks	exon	128448188	128448497	.	-	.	gene_id "XLOC_004565"; transcript_id "TCONS_00008321"; exon_number "73"; gene_name "ENSCGRG00001016633.1"; oId "ENSCGRT00001020705.1"; nearest_ref "ENSCGRT00001020705.1"; class_code "="; tss_id "TSS6074"; p_id "P4105";
LT883665v1	Cufflinks	exon	128448188	128448497	.	-	.	gene_id "XLOC_004565"; transcript_id "TCONS_00008320"; exon_number "74"; gene_name "ENSCGRG00001016633.1"; oId "ENSCGRT00001020692.1"; nearest_ref "ENSCGRT00001020692.1"; class_code "="; tss_id "TSS6074"; p_id "P4106";
LT883665v1	Cufflinks	exon	128450985	128451136	.	-	.	gene_id "XLOC_004565"; transcript_id "TCONS_00008316"; exon_number "74"; gene_name "ENSCGRG00001016633.1"; oId "CUFF.4204.4"; nearest_ref "ENSCGRT00001020705.1"; class_code "="; tss_id "TSS6074"; p_id "P4105";
LT883665v1	Cufflinks	exon	128450985	128451136	.	-	.	gene_id "XLOC_004565"; transcript_id "TCONS_00008318"; exon_number "75"; gene_name "ENSCGRG00001016633.1"; oId "ENSCGRT00001020612.1"; nearest_ref "ENSCGRT00001020612.1"; class_code "="; tss_id "TSS6074"; p_id "P4104";
LT883665v1	Cufflinks	exon	128450985	128451136	.	-	.	gene_id "XLOC_004565"; transcript_id "TCONS_00008317"; exon_number "75"; gene_name "ENSCGRG00001016633.1"; oId "CUFF.4204.5"; nearest_ref "ENSCGRT00001020692.1"; class_code "="; tss_id "TSS6074"; p_id "P4106";
LT883665v1	Cufflinks	exon	128450985	128451136	.	-	.	gene_id "XLOC_004565"; transcript_id "TCONS_00008315"; exon_number "75"; gene_name "ENSCGRG00001016633.1"; oId "CUFF.4204.3"; nearest_ref "ENSCGRT00001020612.1"; class_code "j"; tss_id "TSS6074";
LT883665v1	Cufflinks	exon	128450985	128451136	.	-	.	gene_id "XLOC_004565"; transcript_id "TCONS_00008314"; exon_number "74"; gene_name "ENSCGRG00001016633.1"; oId "CUFF.4204.1"; nearest_ref "ENSCGRT00001020612.1"; class_code "j"; tss_id "TSS6074";
LT883665v1	Cufflinks	exon	128450985	128451136	.	-	.	gene_id "XLOC_004565"; transcript_id "TCONS_00008319"; exon_number "74"; gene_name "ENSCGRG00001016633.1"; oId "CUFF.4204.6"; nearest_ref "ENSCGRT00001020612.1"; class_code "j"; tss_id "TSS6075";
LT883665v1	Cufflinks	exon	128450985	128451136	.	-	.	gene_id "XLOC_004565"; transcript_id "TCONS_00008321"; exon_number "74"; gene_name "ENSCGRG00001016633.1"; oId "ENSCGRT00001020705.1"; nearest_ref "ENSCGRT00001020705.1"; class_code "="; tss_id "TSS6074"; p_id "P4105";
LT883665v1	Cufflinks	exon	128450985	128451136	.	-	.	gene_id "XLOC_004565"; transcript_id "TCONS_00008320"; exon_number "75"; gene_name "ENSCGRG00001016633.1"; oId "ENSCGRT00001020692.1"; nearest_ref "ENSCGRT00001020692.1"; class_code "="; tss_id "TSS6074"; p_id "P4106";
LT883665v1	Cufflinks	exon	128452424	128452805	.	-	.	gene_id "XLOC_004565"; transcript_id "TCONS_00008316"; exon_number "75"; gene_name "ENSCGRG00001016633.1"; oId "CUFF.4204.4"; nearest_ref "ENSCGRT00001020705.1"; class_code "="; tss_id "TSS6074"; p_id "P4105";
LT883665v1	Cufflinks	exon	128452424	128452715	.	-	.	gene_id "XLOC_004565"; transcript_id "TCONS_00008318"; exon_number "76"; gene_name "ENSCGRG00001016633.1"; oId "ENSCGRT00001020612.1"; nearest_ref "ENSCGRT00001020612.1"; class_code "="; tss_id "TSS6074"; p_id "P4104";
LT883665v1	Cufflinks	exon	128452424	128452805	.	-	.	gene_id "XLOC_004565"; transcript_id "TCONS_00008317"; exon_number "76"; gene_name "ENSCGRG00001016633.1"; oId "CUFF.4204.5"; nearest_ref "ENSCGRT00001020692.1"; class_code "="; tss_id "TSS6074"; p_id "P4106";
LT883665v1	Cufflinks	exon	128452424	128452715	.	-	.	gene_id "XLOC_004565"; transcript_id "TCONS_00008315"; exon_number "76"; gene_name "ENSCGRG00001016633.1"; oId "CUFF.4204.3"; nearest_ref "ENSCGRT00001020612.1"; class_code "j"; tss_id "TSS6074";
LT883665v1	Cufflinks	exon	128452424	128452805	.	-	.	gene_id "XLOC_004565"; transcript_id "TCONS_00008314"; exon_number "75"; gene_name "ENSCGRG00001016633.1"; oId "CUFF.4204.1"; nearest_ref "ENSCGRT00001020612.1"; class_code "j"; tss_id "TSS6074";
LT883665v1	Cufflinks	exon	128452424	128452715	.	-	.	gene_id "XLOC_004565"; transcript_id "TCONS_00008319"; exon_number "75"; gene_name "ENSCGRG00001016633.1"; oId "CUFF.4204.6"; nearest_ref "ENSCGRT00001020612.1"; class_code "j"; tss_id "TSS6075";
LT883665v1	Cufflinks	exon	128452424	128452805	.	-	.	gene_id "XLOC_004565"; transcript_id "TCONS_00008321"; exon_number "75"; gene_name "ENSCGRG00001016633.1"; oId "ENSCGRT00001020705.1"; nearest_ref "ENSCGRT00001020705.1"; class_code "="; tss_id "TSS6074"; p_id "P4105";
LT883665v1	Cufflinks	exon	128452424	128452805	.	-	.	gene_id "XLOC_004565"; transcript_id "TCONS_00008320"; exon_number "76"; gene_name "ENSCGRG00001016633.1"; oId "ENSCGRT00001020692.1"; nearest_ref "ENSCGRT00001020692.1"; class_code "="; tss_id "TSS6074"; p_id "P4106";
LT883665v1	Cufflinks	exon	128452806	128452925	.	-	.	gene_id "XLOC_004565"; transcript_id "TCONS_00008318"; exon_number "77"; gene_name "ENSCGRG00001016633.1"; oId "ENSCGRT00001020612.1"; nearest_ref "ENSCGRT00001020612.1"; class_code "="; tss_id "TSS6074"; p_id "P4104";
LT883665v1	Cufflinks	exon	128452806	128452925	.	-	.	gene_id "XLOC_004565"; transcript_id "TCONS_00008315"; exon_number "77"; gene_name "ENSCGRG00001016633.1"; oId "CUFF.4204.3"; nearest_ref "ENSCGRT00001020612.1"; class_code "j"; tss_id "TSS6074";
LT883665v1	Cufflinks	exon	128452806	128452925	.	-	.	gene_id "XLOC_004565"; transcript_id "TCONS_00008319"; exon_number "76"; gene_name "ENSCGRG00001016633.1"; oId "CUFF.4204.6"; nearest_ref "ENSCGRT00001020612.1"; class_code "j"; tss_id "TSS6075";
LT883665v1	Cufflinks	exon	128453928	128454130	.	-	.	gene_id "XLOC_004565"; transcript_id "TCONS_00008316"; exon_number "76"; gene_name "ENSCGRG00001016633.1"; oId "CUFF.4204.4"; nearest_ref "ENSCGRT00001020705.1"; class_code "="; tss_id "TSS6074"; p_id "P4105";
LT883665v1	Cufflinks	exon	128453928	128454130	.	-	.	gene_id "XLOC_004565"; transcript_id "TCONS_00008318"; exon_number "78"; gene_name "ENSCGRG00001016633.1"; oId "ENSCGRT00001020612.1"; nearest_ref "ENSCGRT00001020612.1"; class_code "="; tss_id "TSS6074"; p_id "P4104";
LT883665v1	Cufflinks	exon	128453928	128454130	.	-	.	gene_id "XLOC_004565"; transcript_id "TCONS_00008317"; exon_number "77"; gene_name "ENSCGRG00001016633.1"; oId "CUFF.4204.5"; nearest_ref "ENSCGRT00001020692.1"; class_code "="; tss_id "TSS6074"; p_id "P4106";
LT883665v1	Cufflinks	exon	128453928	128454130	.	-	.	gene_id "XLOC_004565"; transcript_id "TCONS_00008315"; exon_number "78"; gene_name "ENSCGRG00001016633.1"; oId "CUFF.4204.3"; nearest_ref "ENSCGRT00001020612.1"; class_code "j"; tss_id "TSS6074";
LT883665v1	Cufflinks	exon	128453928	128454130	.	-	.	gene_id "XLOC_004565"; transcript_id "TCONS_00008314"; exon_number "76"; gene_name "ENSCGRG00001016633.1"; oId "CUFF.4204.1"; nearest_ref "ENSCGRT00001020612.1"; class_code "j"; tss_id "TSS6074";
LT883665v1	Cufflinks	exon	128453928	128454130	.	-	.	gene_id "XLOC_004565"; transcript_id "TCONS_00008319"; exon_number "77"; gene_name "ENSCGRG00001016633.1"; oId "CUFF.4204.6"; nearest_ref "ENSCGRT00001020612.1"; class_code "j"; tss_id "TSS6075";
LT883665v1	Cufflinks	exon	128453928	128454130	.	-	.	gene_id "XLOC_004565"; transcript_id "TCONS_00008321"; exon_number "76"; gene_name "ENSCGRG00001016633.1"; oId "ENSCGRT00001020705.1"; nearest_ref "ENSCGRT00001020705.1"; class_code "="; tss_id "TSS6074"; p_id "P4105";
LT883665v1	Cufflinks	exon	128453928	128454130	.	-	.	gene_id "XLOC_004565"; transcript_id "TCONS_00008320"; exon_number "77"; gene_name "ENSCGRG00001016633.1"; oId "ENSCGRT00001020692.1"; nearest_ref "ENSCGRT00001020692.1"; class_code "="; tss_id "TSS6074"; p_id "P4106";
LT883665v1	Cufflinks	exon	128455136	128455248	.	-	.	gene_id "XLOC_004565"; transcript_id "TCONS_00008316"; exon_number "77"; gene_name "ENSCGRG00001016633.1"; oId "CUFF.4204.4"; nearest_ref "ENSCGRT00001020705.1"; class_code "="; tss_id "TSS6074"; p_id "P4105";
LT883665v1	Cufflinks	exon	128455136	128455248	.	-	.	gene_id "XLOC_004565"; transcript_id "TCONS_00008318"; exon_number "79"; gene_name "ENSCGRG00001016633.1"; oId "ENSCGRT00001020612.1"; nearest_ref "ENSCGRT00001020612.1"; class_code "="; tss_id "TSS6074"; p_id "P4104";
LT883665v1	Cufflinks	exon	128455136	128455248	.	-	.	gene_id "XLOC_004565"; transcript_id "TCONS_00008317"; exon_number "78"; gene_name "ENSCGRG00001016633.1"; oId "CUFF.4204.5"; nearest_ref "ENSCGRT00001020692.1"; class_code "="; tss_id "TSS6074"; p_id "P4106";
LT883665v1	Cufflinks	exon	128455136	128455248	.	-	.	gene_id "XLOC_004565"; transcript_id "TCONS_00008315"; exon_number "79"; gene_name "ENSCGRG00001016633.1"; oId "CUFF.4204.3"; nearest_ref "ENSCGRT00001020612.1"; class_code "j"; tss_id "TSS6074";
LT883665v1	Cufflinks	exon	128455136	128455248	.	-	.	gene_id "XLOC_004565"; transcript_id "TCONS_00008314"; exon_number "77"; gene_name "ENSCGRG00001016633.1"; oId "CUFF.4204.1"; nearest_ref "ENSCGRT00001020612.1"; class_code "j"; tss_id "TSS6074";
LT883665v1	Cufflinks	exon	128455136	128455248	.	-	.	gene_id "XLOC_004565"; transcript_id "TCONS_00008319"; exon_number "78"; gene_name "ENSCGRG00001016633.1"; oId "CUFF.4204.6"; nearest_ref "ENSCGRT00001020612.1"; class_code "j"; tss_id "TSS6075";
LT883665v1	Cufflinks	exon	128455136	128455248	.	-	.	gene_id "XLOC_004565"; transcript_id "TCONS_00008321"; exon_number "77"; gene_name "ENSCGRG00001016633.1"; oId "ENSCGRT00001020705.1"; nearest_ref "ENSCGRT00001020705.1"; class_code "="; tss_id "TSS6074"; p_id "P4105";
LT883665v1	Cufflinks	exon	128455136	128455248	.	-	.	gene_id "XLOC_004565"; transcript_id "TCONS_00008320"; exon_number "78"; gene_name "ENSCGRG00001016633.1"; oId "ENSCGRT00001020692.1"; nearest_ref "ENSCGRT00001020692.1"; class_code "="; tss_id "TSS6074"; p_id "P4106";
LT883665v1	Cufflinks	exon	128455730	128455901	.	-	.	gene_id "XLOC_004565"; transcript_id "TCONS_00008316"; exon_number "78"; gene_name "ENSCGRG00001016633.1"; oId "CUFF.4204.4"; nearest_ref "ENSCGRT00001020705.1"; class_code "="; tss_id "TSS6074"; p_id "P4105";
LT883665v1	Cufflinks	exon	128455730	128455901	.	-	.	gene_id "XLOC_004565"; transcript_id "TCONS_00008318"; exon_number "80"; gene_name "ENSCGRG00001016633.1"; oId "ENSCGRT00001020612.1"; nearest_ref "ENSCGRT00001020612.1"; class_code "="; tss_id "TSS6074"; p_id "P4104";
LT883665v1	Cufflinks	exon	128455730	128455901	.	-	.	gene_id "XLOC_004565"; transcript_id "TCONS_00008317"; exon_number "79"; gene_name "ENSCGRG00001016633.1"; oId "CUFF.4204.5"; nearest_ref "ENSCGRT00001020692.1"; class_code "="; tss_id "TSS6074"; p_id "P4106";
LT883665v1	Cufflinks	exon	128455730	128455901	.	-	.	gene_id "XLOC_004565"; transcript_id "TCONS_00008315"; exon_number "80"; gene_name "ENSCGRG00001016633.1"; oId "CUFF.4204.3"; nearest_ref "ENSCGRT00001020612.1"; class_code "j"; tss_id "TSS6074";
LT883665v1	Cufflinks	exon	128455730	128455901	.	-	.	gene_id "XLOC_004565"; transcript_id "TCONS_00008314"; exon_number "78"; gene_name "ENSCGRG00001016633.1"; oId "CUFF.4204.1"; nearest_ref "ENSCGRT00001020612.1"; class_code "j"; tss_id "TSS6074";
LT883665v1	Cufflinks	exon	128455730	128455901	.	-	.	gene_id "XLOC_004565"; transcript_id "TCONS_00008319"; exon_number "79"; gene_name "ENSCGRG00001016633.1"; oId "CUFF.4204.6"; nearest_ref "ENSCGRT00001020612.1"; class_code "j"; tss_id "TSS6075";
LT883665v1	Cufflinks	exon	128455730	128455901	.	-	.	gene_id "XLOC_004565"; transcript_id "TCONS_00008321"; exon_number "78"; gene_name "ENSCGRG00001016633.1"; oId "ENSCGRT00001020705.1"; nearest_ref "ENSCGRT00001020705.1"; class_code "="; tss_id "TSS6074"; p_id "P4105";
LT883665v1	Cufflinks	exon	128455730	128455901	.	-	.	gene_id "XLOC_004565"; transcript_id "TCONS_00008320"; exon_number "79"; gene_name "ENSCGRG00001016633.1"; oId "ENSCGRT00001020692.1"; nearest_ref "ENSCGRT00001020692.1"; class_code "="; tss_id "TSS6074"; p_id "P4106";
LT883665v1	Cufflinks	exon	128456806	128457006	.	-	.	gene_id "XLOC_004565"; transcript_id "TCONS_00008316"; exon_number "79"; gene_name "ENSCGRG00001016633.1"; oId "CUFF.4204.4"; nearest_ref "ENSCGRT00001020705.1"; class_code "="; tss_id "TSS6074"; p_id "P4105";
LT883665v1	Cufflinks	exon	128456806	128457006	.	-	.	gene_id "XLOC_004565"; transcript_id "TCONS_00008318"; exon_number "81"; gene_name "ENSCGRG00001016633.1"; oId "ENSCGRT00001020612.1"; nearest_ref "ENSCGRT00001020612.1"; class_code "="; tss_id "TSS6074"; p_id "P4104";
LT883665v1	Cufflinks	exon	128456806	128457006	.	-	.	gene_id "XLOC_004565"; transcript_id "TCONS_00008317"; exon_number "80"; gene_name "ENSCGRG00001016633.1"; oId "CUFF.4204.5"; nearest_ref "ENSCGRT00001020692.1"; class_code "="; tss_id "TSS6074"; p_id "P4106";
LT883665v1	Cufflinks	exon	128456806	128457006	.	-	.	gene_id "XLOC_004565"; transcript_id "TCONS_00008315"; exon_number "81"; gene_name "ENSCGRG00001016633.1"; oId "CUFF.4204.3"; nearest_ref "ENSCGRT00001020612.1"; class_code "j"; tss_id "TSS6074";
LT883665v1	Cufflinks	exon	128456806	128457006	.	-	.	gene_id "XLOC_004565"; transcript_id "TCONS_00008314"; exon_number "79"; gene_name "ENSCGRG00001016633.1"; oId "CUFF.4204.1"; nearest_ref "ENSCGRT00001020612.1"; class_code "j"; tss_id "TSS6074";
LT883665v1	Cufflinks	exon	128456806	128457006	.	-	.	gene_id "XLOC_004565"; transcript_id "TCONS_00008319"; exon_number "80"; gene_name "ENSCGRG00001016633.1"; oId "CUFF.4204.6"; nearest_ref "ENSCGRT00001020612.1"; class_code "j"; tss_id "TSS6075";
LT883665v1	Cufflinks	exon	128456806	128457006	.	-	.	gene_id "XLOC_004565"; transcript_id "TCONS_00008321"; exon_number "79"; gene_name "ENSCGRG00001016633.1"; oId "ENSCGRT00001020705.1"; nearest_ref "ENSCGRT00001020705.1"; class_code "="; tss_id "TSS6074"; p_id "P4105";
LT883665v1	Cufflinks	exon	128456806	128457006	.	-	.	gene_id "XLOC_004565"; transcript_id "TCONS_00008320"; exon_number "80"; gene_name "ENSCGRG00001016633.1"; oId "ENSCGRT00001020692.1"; nearest_ref "ENSCGRT00001020692.1"; class_code "="; tss_id "TSS6074"; p_id "P4106";
LT883665v1	Cufflinks	exon	128458147	128458248	.	-	.	gene_id "XLOC_004565"; transcript_id "TCONS_00008316"; exon_number "80"; gene_name "ENSCGRG00001016633.1"; oId "CUFF.4204.4"; nearest_ref "ENSCGRT00001020705.1"; class_code "="; tss_id "TSS6074"; p_id "P4105";
LT883665v1	Cufflinks	exon	128458147	128458248	.	-	.	gene_id "XLOC_004565"; transcript_id "TCONS_00008318"; exon_number "82"; gene_name "ENSCGRG00001016633.1"; oId "ENSCGRT00001020612.1"; nearest_ref "ENSCGRT00001020612.1"; class_code "="; tss_id "TSS6074"; p_id "P4104";
LT883665v1	Cufflinks	exon	128458147	128458248	.	-	.	gene_id "XLOC_004565"; transcript_id "TCONS_00008317"; exon_number "81"; gene_name "ENSCGRG00001016633.1"; oId "CUFF.4204.5"; nearest_ref "ENSCGRT00001020692.1"; class_code "="; tss_id "TSS6074"; p_id "P4106";
LT883665v1	Cufflinks	exon	128458147	128458248	.	-	.	gene_id "XLOC_004565"; transcript_id "TCONS_00008315"; exon_number "82"; gene_name "ENSCGRG00001016633.1"; oId "CUFF.4204.3"; nearest_ref "ENSCGRT00001020612.1"; class_code "j"; tss_id "TSS6074";
LT883665v1	Cufflinks	exon	128458147	128458248	.	-	.	gene_id "XLOC_004565"; transcript_id "TCONS_00008314"; exon_number "80"; gene_name "ENSCGRG00001016633.1"; oId "CUFF.4204.1"; nearest_ref "ENSCGRT00001020612.1"; class_code "j"; tss_id "TSS6074";
LT883665v1	Cufflinks	exon	128458147	128458248	.	-	.	gene_id "XLOC_004565"; transcript_id "TCONS_00008319"; exon_number "81"; gene_name "ENSCGRG00001016633.1"; oId "CUFF.4204.6"; nearest_ref "ENSCGRT00001020612.1"; class_code "j"; tss_id "TSS6075";
LT883665v1	Cufflinks	exon	128458147	128458248	.	-	.	gene_id "XLOC_004565"; transcript_id "TCONS_00008321"; exon_number "80"; gene_name "ENSCGRG00001016633.1"; oId "ENSCGRT00001020705.1"; nearest_ref "ENSCGRT00001020705.1"; class_code "="; tss_id "TSS6074"; p_id "P4105";
LT883665v1	Cufflinks	exon	128458147	128458248	.	-	.	gene_id "XLOC_004565"; transcript_id "TCONS_00008320"; exon_number "81"; gene_name "ENSCGRG00001016633.1"; oId "ENSCGRT00001020692.1"; nearest_ref "ENSCGRT00001020692.1"; class_code "="; tss_id "TSS6074"; p_id "P4106";
LT883665v1	Cufflinks	exon	128459474	128459635	.	-	.	gene_id "XLOC_004565"; transcript_id "TCONS_00008316"; exon_number "81"; gene_name "ENSCGRG00001016633.1"; oId "CUFF.4204.4"; nearest_ref "ENSCGRT00001020705.1"; class_code "="; tss_id "TSS6074"; p_id "P4105";
LT883665v1	Cufflinks	exon	128459474	128459635	.	-	.	gene_id "XLOC_004565"; transcript_id "TCONS_00008318"; exon_number "83"; gene_name "ENSCGRG00001016633.1"; oId "ENSCGRT00001020612.1"; nearest_ref "ENSCGRT00001020612.1"; class_code "="; tss_id "TSS6074"; p_id "P4104";
LT883665v1	Cufflinks	exon	128459474	128459635	.	-	.	gene_id "XLOC_004565"; transcript_id "TCONS_00008317"; exon_number "82"; gene_name "ENSCGRG00001016633.1"; oId "CUFF.4204.5"; nearest_ref "ENSCGRT00001020692.1"; class_code "="; tss_id "TSS6074"; p_id "P4106";
LT883665v1	Cufflinks	exon	128459474	128459635	.	-	.	gene_id "XLOC_004565"; transcript_id "TCONS_00008315"; exon_number "83"; gene_name "ENSCGRG00001016633.1"; oId "CUFF.4204.3"; nearest_ref "ENSCGRT00001020612.1"; class_code "j"; tss_id "TSS6074";
LT883665v1	Cufflinks	exon	128459474	128459635	.	-	.	gene_id "XLOC_004565"; transcript_id "TCONS_00008314"; exon_number "81"; gene_name "ENSCGRG00001016633.1"; oId "CUFF.4204.1"; nearest_ref "ENSCGRT00001020612.1"; class_code "j"; tss_id "TSS6074";
LT883665v1	Cufflinks	exon	128459474	128459635	.	-	.	gene_id "XLOC_004565"; transcript_id "TCONS_00008319"; exon_number "82"; gene_name "ENSCGRG00001016633.1"; oId "CUFF.4204.6"; nearest_ref "ENSCGRT00001020612.1"; class_code "j"; tss_id "TSS6075";
LT883665v1	Cufflinks	exon	128459474	128459635	.	-	.	gene_id "XLOC_004565"; transcript_id "TCONS_00008321"; exon_number "81"; gene_name "ENSCGRG00001016633.1"; oId "ENSCGRT00001020705.1"; nearest_ref "ENSCGRT00001020705.1"; class_code "="; tss_id "TSS6074"; p_id "P4105";
LT883665v1	Cufflinks	exon	128459474	128459635	.	-	.	gene_id "XLOC_004565"; transcript_id "TCONS_00008320"; exon_number "82"; gene_name "ENSCGRG00001016633.1"; oId "ENSCGRT00001020692.1"; nearest_ref "ENSCGRT00001020692.1"; class_code "="; tss_id "TSS6074"; p_id "P4106";
LT883665v1	Cufflinks	exon	128460911	128461069	.	-	.	gene_id "XLOC_004565"; transcript_id "TCONS_00008316"; exon_number "82"; gene_name "ENSCGRG00001016633.1"; oId "CUFF.4204.4"; nearest_ref "ENSCGRT00001020705.1"; class_code "="; tss_id "TSS6074"; p_id "P4105";
LT883665v1	Cufflinks	exon	128460911	128461069	.	-	.	gene_id "XLOC_004565"; transcript_id "TCONS_00008318"; exon_number "84"; gene_name "ENSCGRG00001016633.1"; oId "ENSCGRT00001020612.1"; nearest_ref "ENSCGRT00001020612.1"; class_code "="; tss_id "TSS6074"; p_id "P4104";
LT883665v1	Cufflinks	exon	128460911	128461069	.	-	.	gene_id "XLOC_004565"; transcript_id "TCONS_00008317"; exon_number "83"; gene_name "ENSCGRG00001016633.1"; oId "CUFF.4204.5"; nearest_ref "ENSCGRT00001020692.1"; class_code "="; tss_id "TSS6074"; p_id "P4106";
LT883665v1	Cufflinks	exon	128460911	128461069	.	-	.	gene_id "XLOC_004565"; transcript_id "TCONS_00008315"; exon_number "84"; gene_name "ENSCGRG00001016633.1"; oId "CUFF.4204.3"; nearest_ref "ENSCGRT00001020612.1"; class_code "j"; tss_id "TSS6074";
LT883665v1	Cufflinks	exon	128460911	128461069	.	-	.	gene_id "XLOC_004565"; transcript_id "TCONS_00008314"; exon_number "82"; gene_name "ENSCGRG00001016633.1"; oId "CUFF.4204.1"; nearest_ref "ENSCGRT00001020612.1"; class_code "j"; tss_id "TSS6074";
LT883665v1	Cufflinks	exon	128460911	128461069	.	-	.	gene_id "XLOC_004565"; transcript_id "TCONS_00008319"; exon_number "83"; gene_name "ENSCGRG00001016633.1"; oId "CUFF.4204.6"; nearest_ref "ENSCGRT00001020612.1"; class_code "j"; tss_id "TSS6075";
LT883665v1	Cufflinks	exon	128460911	128461069	.	-	.	gene_id "XLOC_004565"; transcript_id "TCONS_00008321"; exon_number "82"; gene_name "ENSCGRG00001016633.1"; oId "ENSCGRT00001020705.1"; nearest_ref "ENSCGRT00001020705.1"; class_code "="; tss_id "TSS6074"; p_id "P4105";
LT883665v1	Cufflinks	exon	128460911	128461069	.	-	.	gene_id "XLOC_004565"; transcript_id "TCONS_00008320"; exon_number "83"; gene_name "ENSCGRG00001016633.1"; oId "ENSCGRT00001020692.1"; nearest_ref "ENSCGRT00001020692.1"; class_code "="; tss_id "TSS6074"; p_id "P4106";
LT883665v1	Cufflinks	exon	128463488	128463638	.	-	.	gene_id "XLOC_004565"; transcript_id "TCONS_00008316"; exon_number "83"; gene_name "ENSCGRG00001016633.1"; oId "CUFF.4204.4"; nearest_ref "ENSCGRT00001020705.1"; class_code "="; tss_id "TSS6074"; p_id "P4105";
LT883665v1	Cufflinks	exon	128463488	128463638	.	-	.	gene_id "XLOC_004565"; transcript_id "TCONS_00008318"; exon_number "85"; gene_name "ENSCGRG00001016633.1"; oId "ENSCGRT00001020612.1"; nearest_ref "ENSCGRT00001020612.1"; class_code "="; tss_id "TSS6074"; p_id "P4104";
LT883665v1	Cufflinks	exon	128463488	128463638	.	-	.	gene_id "XLOC_004565"; transcript_id "TCONS_00008317"; exon_number "84"; gene_name "ENSCGRG00001016633.1"; oId "CUFF.4204.5"; nearest_ref "ENSCGRT00001020692.1"; class_code "="; tss_id "TSS6074"; p_id "P4106";
LT883665v1	Cufflinks	exon	128463488	128463638	.	-	.	gene_id "XLOC_004565"; transcript_id "TCONS_00008315"; exon_number "85"; gene_name "ENSCGRG00001016633.1"; oId "CUFF.4204.3"; nearest_ref "ENSCGRT00001020612.1"; class_code "j"; tss_id "TSS6074";
LT883665v1	Cufflinks	exon	128463488	128463638	.	-	.	gene_id "XLOC_004565"; transcript_id "TCONS_00008314"; exon_number "83"; gene_name "ENSCGRG00001016633.1"; oId "CUFF.4204.1"; nearest_ref "ENSCGRT00001020612.1"; class_code "j"; tss_id "TSS6074";
LT883665v1	Cufflinks	exon	128463488	128463638	.	-	.	gene_id "XLOC_004565"; transcript_id "TCONS_00008319"; exon_number "84"; gene_name "ENSCGRG00001016633.1"; oId "CUFF.4204.6"; nearest_ref "ENSCGRT00001020612.1"; class_code "j"; tss_id "TSS6075";
LT883665v1	Cufflinks	exon	128463488	128463638	.	-	.	gene_id "XLOC_004565"; transcript_id "TCONS_00008321"; exon_number "83"; gene_name "ENSCGRG00001016633.1"; oId "ENSCGRT00001020705.1"; nearest_ref "ENSCGRT00001020705.1"; class_code "="; tss_id "TSS6074"; p_id "P4105";
LT883665v1	Cufflinks	exon	128463488	128463638	.	-	.	gene_id "XLOC_004565"; transcript_id "TCONS_00008320"; exon_number "84"; gene_name "ENSCGRG00001016633.1"; oId "ENSCGRT00001020692.1"; nearest_ref "ENSCGRT00001020692.1"; class_code "="; tss_id "TSS6074"; p_id "P4106";
LT883665v1	Cufflinks	exon	128464469	128464648	.	-	.	gene_id "XLOC_004565"; transcript_id "TCONS_00008316"; exon_number "84"; gene_name "ENSCGRG00001016633.1"; oId "CUFF.4204.4"; nearest_ref "ENSCGRT00001020705.1"; class_code "="; tss_id "TSS6074"; p_id "P4105";
LT883665v1	Cufflinks	exon	128464469	128464648	.	-	.	gene_id "XLOC_004565"; transcript_id "TCONS_00008318"; exon_number "86"; gene_name "ENSCGRG00001016633.1"; oId "ENSCGRT00001020612.1"; nearest_ref "ENSCGRT00001020612.1"; class_code "="; tss_id "TSS6074"; p_id "P4104";
LT883665v1	Cufflinks	exon	128464469	128464648	.	-	.	gene_id "XLOC_004565"; transcript_id "TCONS_00008317"; exon_number "85"; gene_name "ENSCGRG00001016633.1"; oId "CUFF.4204.5"; nearest_ref "ENSCGRT00001020692.1"; class_code "="; tss_id "TSS6074"; p_id "P4106";
LT883665v1	Cufflinks	exon	128464469	128464648	.	-	.	gene_id "XLOC_004565"; transcript_id "TCONS_00008315"; exon_number "86"; gene_name "ENSCGRG00001016633.1"; oId "CUFF.4204.3"; nearest_ref "ENSCGRT00001020612.1"; class_code "j"; tss_id "TSS6074";
LT883665v1	Cufflinks	exon	128464469	128464648	.	-	.	gene_id "XLOC_004565"; transcript_id "TCONS_00008314"; exon_number "84"; gene_name "ENSCGRG00001016633.1"; oId "CUFF.4204.1"; nearest_ref "ENSCGRT00001020612.1"; class_code "j"; tss_id "TSS6074";
LT883665v1	Cufflinks	exon	128464469	128464648	.	-	.	gene_id "XLOC_004565"; transcript_id "TCONS_00008319"; exon_number "85"; gene_name "ENSCGRG00001016633.1"; oId "CUFF.4204.6"; nearest_ref "ENSCGRT00001020612.1"; class_code "j"; tss_id "TSS6075";
LT883665v1	Cufflinks	exon	128464469	128464648	.	-	.	gene_id "XLOC_004565"; transcript_id "TCONS_00008321"; exon_number "84"; gene_name "ENSCGRG00001016633.1"; oId "ENSCGRT00001020705.1"; nearest_ref "ENSCGRT00001020705.1"; class_code "="; tss_id "TSS6074"; p_id "P4105";
LT883665v1	Cufflinks	exon	128464469	128464648	.	-	.	gene_id "XLOC_004565"; transcript_id "TCONS_00008320"; exon_number "85"; gene_name "ENSCGRG00001016633.1"; oId "ENSCGRT00001020692.1"; nearest_ref "ENSCGRT00001020692.1"; class_code "="; tss_id "TSS6074"; p_id "P4106";
LT883665v1	Cufflinks	exon	128467682	128467986	.	-	.	gene_id "XLOC_004565"; transcript_id "TCONS_00008316"; exon_number "85"; gene_name "ENSCGRG00001016633.1"; oId "CUFF.4204.4"; nearest_ref "ENSCGRT00001020705.1"; class_code "="; tss_id "TSS6074"; p_id "P4105";
LT883665v1	Cufflinks	exon	128467682	128468283	.	-	.	gene_id "XLOC_004565"; transcript_id "TCONS_00008318"; exon_number "87"; gene_name "ENSCGRG00001016633.1"; oId "ENSCGRT00001020612.1"; nearest_ref "ENSCGRT00001020612.1"; class_code "="; tss_id "TSS6074"; p_id "P4104";
LT883665v1	Cufflinks	exon	128467682	128467986	.	-	.	gene_id "XLOC_004565"; transcript_id "TCONS_00008317"; exon_number "86"; gene_name "ENSCGRG00001016633.1"; oId "CUFF.4204.5"; nearest_ref "ENSCGRT00001020692.1"; class_code "="; tss_id "TSS6074"; p_id "P4106";
LT883665v1	Cufflinks	exon	128467682	128468283	.	-	.	gene_id "XLOC_004565"; transcript_id "TCONS_00008315"; exon_number "87"; gene_name "ENSCGRG00001016633.1"; oId "CUFF.4204.3"; nearest_ref "ENSCGRT00001020612.1"; class_code "j"; tss_id "TSS6074";
LT883665v1	Cufflinks	exon	128467682	128467986	.	-	.	gene_id "XLOC_004565"; transcript_id "TCONS_00008314"; exon_number "85"; gene_name "ENSCGRG00001016633.1"; oId "CUFF.4204.1"; nearest_ref "ENSCGRT00001020612.1"; class_code "j"; tss_id "TSS6074";
LT883665v1	Cufflinks	exon	128467682	128467986	.	-	.	gene_id "XLOC_004565"; transcript_id "TCONS_00008319"; exon_number "86"; gene_name "ENSCGRG00001016633.1"; oId "CUFF.4204.6"; nearest_ref "ENSCGRT00001020612.1"; class_code "j"; tss_id "TSS6075";
LT883665v1	Cufflinks	exon	128467682	128467986	.	-	.	gene_id "XLOC_004565"; transcript_id "TCONS_00008321"; exon_number "85"; gene_name "ENSCGRG00001016633.1"; oId "ENSCGRT00001020705.1"; nearest_ref "ENSCGRT00001020705.1"; class_code "="; tss_id "TSS6074"; p_id "P4105";
LT883665v1	Cufflinks	exon	128467682	128467986	.	-	.	gene_id "XLOC_004565"; transcript_id "TCONS_00008320"; exon_number "86"; gene_name "ENSCGRG00001016633.1"; oId "ENSCGRT00001020692.1"; nearest_ref "ENSCGRT00001020692.1"; class_code "="; tss_id "TSS6074"; p_id "P4106";
LT883665v1	Cufflinks	exon	128468005	128468283	.	-	.	gene_id "XLOC_004565"; transcript_id "TCONS_00008316"; exon_number "86"; gene_name "ENSCGRG00001016633.1"; oId "CUFF.4204.4"; nearest_ref "ENSCGRT00001020705.1"; class_code "="; tss_id "TSS6074"; p_id "P4105";
LT883665v1	Cufflinks	exon	128468005	128468283	.	-	.	gene_id "XLOC_004565"; transcript_id "TCONS_00008317"; exon_number "87"; gene_name "ENSCGRG00001016633.1"; oId "CUFF.4204.5"; nearest_ref "ENSCGRT00001020692.1"; class_code "="; tss_id "TSS6074"; p_id "P4106";
LT883665v1	Cufflinks	exon	128468005	128468283	.	-	.	gene_id "XLOC_004565"; transcript_id "TCONS_00008314"; exon_number "86"; gene_name "ENSCGRG00001016633.1"; oId "CUFF.4204.1"; nearest_ref "ENSCGRT00001020612.1"; class_code "j"; tss_id "TSS6074";
LT883665v1	Cufflinks	exon	128468005	128468283	.	-	.	gene_id "XLOC_004565"; transcript_id "TCONS_00008319"; exon_number "87"; gene_name "ENSCGRG00001016633.1"; oId "CUFF.4204.6"; nearest_ref "ENSCGRT00001020612.1"; class_code "j"; tss_id "TSS6075";
LT883665v1	Cufflinks	exon	128468005	128468283	.	-	.	gene_id "XLOC_004565"; transcript_id "TCONS_00008321"; exon_number "86"; gene_name "ENSCGRG00001016633.1"; oId "ENSCGRT00001020705.1"; nearest_ref "ENSCGRT00001020705.1"; class_code "="; tss_id "TSS6074"; p_id "P4105";
LT883665v1	Cufflinks	exon	128468005	128468283	.	-	.	gene_id "XLOC_004565"; transcript_id "TCONS_00008320"; exon_number "87"; gene_name "ENSCGRG00001016633.1"; oId "ENSCGRT00001020692.1"; nearest_ref "ENSCGRT00001020692.1"; class_code "="; tss_id "TSS6074"; p_id "P4106";
LT883665v1	Cufflinks	exon	128469084	128469231	.	-	.	gene_id "XLOC_004565"; transcript_id "TCONS_00008316"; exon_number "87"; gene_name "ENSCGRG00001016633.1"; oId "CUFF.4204.4"; nearest_ref "ENSCGRT00001020705.1"; class_code "="; tss_id "TSS6074"; p_id "P4105";
LT883665v1	Cufflinks	exon	128469084	128469231	.	-	.	gene_id "XLOC_004565"; transcript_id "TCONS_00008318"; exon_number "88"; gene_name "ENSCGRG00001016633.1"; oId "ENSCGRT00001020612.1"; nearest_ref "ENSCGRT00001020612.1"; class_code "="; tss_id "TSS6074"; p_id "P4104";
LT883665v1	Cufflinks	exon	128469084	128469231	.	-	.	gene_id "XLOC_004565"; transcript_id "TCONS_00008317"; exon_number "88"; gene_name "ENSCGRG00001016633.1"; oId "CUFF.4204.5"; nearest_ref "ENSCGRT00001020692.1"; class_code "="; tss_id "TSS6074"; p_id "P4106";
LT883665v1	Cufflinks	exon	128469084	128469231	.	-	.	gene_id "XLOC_004565"; transcript_id "TCONS_00008315"; exon_number "88"; gene_name "ENSCGRG00001016633.1"; oId "CUFF.4204.3"; nearest_ref "ENSCGRT00001020612.1"; class_code "j"; tss_id "TSS6074";
LT883665v1	Cufflinks	exon	128469084	128469231	.	-	.	gene_id "XLOC_004565"; transcript_id "TCONS_00008314"; exon_number "87"; gene_name "ENSCGRG00001016633.1"; oId "CUFF.4204.1"; nearest_ref "ENSCGRT00001020612.1"; class_code "j"; tss_id "TSS6074";
LT883665v1	Cufflinks	exon	128469084	128469231	.	-	.	gene_id "XLOC_004565"; transcript_id "TCONS_00008319"; exon_number "88"; gene_name "ENSCGRG00001016633.1"; oId "CUFF.4204.6"; nearest_ref "ENSCGRT00001020612.1"; class_code "j"; tss_id "TSS6075";
LT883665v1	Cufflinks	exon	128469084	128469231	.	-	.	gene_id "XLOC_004565"; transcript_id "TCONS_00008321"; exon_number "87"; gene_name "ENSCGRG00001016633.1"; oId "ENSCGRT00001020705.1"; nearest_ref "ENSCGRT00001020705.1"; class_code "="; tss_id "TSS6074"; p_id "P4105";
LT883665v1	Cufflinks	exon	128469084	128469231	.	-	.	gene_id "XLOC_004565"; transcript_id "TCONS_00008320"; exon_number "88"; gene_name "ENSCGRG00001016633.1"; oId "ENSCGRT00001020692.1"; nearest_ref "ENSCGRT00001020692.1"; class_code "="; tss_id "TSS6074"; p_id "P4106";
LT883665v1	Cufflinks	exon	128471059	128471216	.	-	.	gene_id "XLOC_004565"; transcript_id "TCONS_00008316"; exon_number "88"; gene_name "ENSCGRG00001016633.1"; oId "CUFF.4204.4"; nearest_ref "ENSCGRT00001020705.1"; class_code "="; tss_id "TSS6074"; p_id "P4105";
LT883665v1	Cufflinks	exon	128471059	128471216	.	-	.	gene_id "XLOC_004565"; transcript_id "TCONS_00008318"; exon_number "89"; gene_name "ENSCGRG00001016633.1"; oId "ENSCGRT00001020612.1"; nearest_ref "ENSCGRT00001020612.1"; class_code "="; tss_id "TSS6074"; p_id "P4104";
LT883665v1	Cufflinks	exon	128471059	128471216	.	-	.	gene_id "XLOC_004565"; transcript_id "TCONS_00008317"; exon_number "89"; gene_name "ENSCGRG00001016633.1"; oId "CUFF.4204.5"; nearest_ref "ENSCGRT00001020692.1"; class_code "="; tss_id "TSS6074"; p_id "P4106";
LT883665v1	Cufflinks	exon	128471059	128471216	.	-	.	gene_id "XLOC_004565"; transcript_id "TCONS_00008315"; exon_number "89"; gene_name "ENSCGRG00001016633.1"; oId "CUFF.4204.3"; nearest_ref "ENSCGRT00001020612.1"; class_code "j"; tss_id "TSS6074";
LT883665v1	Cufflinks	exon	128471059	128471216	.	-	.	gene_id "XLOC_004565"; transcript_id "TCONS_00008314"; exon_number "88"; gene_name "ENSCGRG00001016633.1"; oId "CUFF.4204.1"; nearest_ref "ENSCGRT00001020612.1"; class_code "j"; tss_id "TSS6074";
LT883665v1	Cufflinks	exon	128471059	128471216	.	-	.	gene_id "XLOC_004565"; transcript_id "TCONS_00008319"; exon_number "89"; gene_name "ENSCGRG00001016633.1"; oId "CUFF.4204.6"; nearest_ref "ENSCGRT00001020612.1"; class_code "j"; tss_id "TSS6075";
LT883665v1	Cufflinks	exon	128471059	128471216	.	-	.	gene_id "XLOC_004565"; transcript_id "TCONS_00008321"; exon_number "88"; gene_name "ENSCGRG00001016633.1"; oId "ENSCGRT00001020705.1"; nearest_ref "ENSCGRT00001020705.1"; class_code "="; tss_id "TSS6074"; p_id "P4105";
LT883665v1	Cufflinks	exon	128471059	128471216	.	-	.	gene_id "XLOC_004565"; transcript_id "TCONS_00008320"; exon_number "89"; gene_name "ENSCGRG00001016633.1"; oId "ENSCGRT00001020692.1"; nearest_ref "ENSCGRT00001020692.1"; class_code "="; tss_id "TSS6074"; p_id "P4106";
LT883665v1	Cufflinks	exon	128472564	128472690	.	-	.	gene_id "XLOC_004565"; transcript_id "TCONS_00008316"; exon_number "89"; gene_name "ENSCGRG00001016633.1"; oId "CUFF.4204.4"; nearest_ref "ENSCGRT00001020705.1"; class_code "="; tss_id "TSS6074"; p_id "P4105";
LT883665v1	Cufflinks	exon	128472564	128472690	.	-	.	gene_id "XLOC_004565"; transcript_id "TCONS_00008318"; exon_number "90"; gene_name "ENSCGRG00001016633.1"; oId "ENSCGRT00001020612.1"; nearest_ref "ENSCGRT00001020612.1"; class_code "="; tss_id "TSS6074"; p_id "P4104";
LT883665v1	Cufflinks	exon	128472564	128472690	.	-	.	gene_id "XLOC_004565"; transcript_id "TCONS_00008317"; exon_number "90"; gene_name "ENSCGRG00001016633.1"; oId "CUFF.4204.5"; nearest_ref "ENSCGRT00001020692.1"; class_code "="; tss_id "TSS6074"; p_id "P4106";
LT883665v1	Cufflinks	exon	128472564	128472690	.	-	.	gene_id "XLOC_004565"; transcript_id "TCONS_00008315"; exon_number "90"; gene_name "ENSCGRG00001016633.1"; oId "CUFF.4204.3"; nearest_ref "ENSCGRT00001020612.1"; class_code "j"; tss_id "TSS6074";
LT883665v1	Cufflinks	exon	128472564	128472690	.	-	.	gene_id "XLOC_004565"; transcript_id "TCONS_00008314"; exon_number "89"; gene_name "ENSCGRG00001016633.1"; oId "CUFF.4204.1"; nearest_ref "ENSCGRT00001020612.1"; class_code "j"; tss_id "TSS6074";
LT883665v1	Cufflinks	exon	128472564	128472690	.	-	.	gene_id "XLOC_004565"; transcript_id "TCONS_00008319"; exon_number "90"; gene_name "ENSCGRG00001016633.1"; oId "CUFF.4204.6"; nearest_ref "ENSCGRT00001020612.1"; class_code "j"; tss_id "TSS6075";
LT883665v1	Cufflinks	exon	128472564	128472690	.	-	.	gene_id "XLOC_004565"; transcript_id "TCONS_00008321"; exon_number "89"; gene_name "ENSCGRG00001016633.1"; oId "ENSCGRT00001020705.1"; nearest_ref "ENSCGRT00001020705.1"; class_code "="; tss_id "TSS6074"; p_id "P4105";
LT883665v1	Cufflinks	exon	128472564	128472690	.	-	.	gene_id "XLOC_004565"; transcript_id "TCONS_00008320"; exon_number "90"; gene_name "ENSCGRG00001016633.1"; oId "ENSCGRT00001020692.1"; nearest_ref "ENSCGRT00001020692.1"; class_code "="; tss_id "TSS6074"; p_id "P4106";
LT883665v1	Cufflinks	exon	128473404	128473519	.	-	.	gene_id "XLOC_004565"; transcript_id "TCONS_00008316"; exon_number "90"; gene_name "ENSCGRG00001016633.1"; oId "CUFF.4204.4"; nearest_ref "ENSCGRT00001020705.1"; class_code "="; tss_id "TSS6074"; p_id "P4105";
LT883665v1	Cufflinks	exon	128473404	128473519	.	-	.	gene_id "XLOC_004565"; transcript_id "TCONS_00008318"; exon_number "91"; gene_name "ENSCGRG00001016633.1"; oId "ENSCGRT00001020612.1"; nearest_ref "ENSCGRT00001020612.1"; class_code "="; tss_id "TSS6074"; p_id "P4104";
LT883665v1	Cufflinks	exon	128473404	128473519	.	-	.	gene_id "XLOC_004565"; transcript_id "TCONS_00008317"; exon_number "91"; gene_name "ENSCGRG00001016633.1"; oId "CUFF.4204.5"; nearest_ref "ENSCGRT00001020692.1"; class_code "="; tss_id "TSS6074"; p_id "P4106";
LT883665v1	Cufflinks	exon	128473404	128473519	.	-	.	gene_id "XLOC_004565"; transcript_id "TCONS_00008315"; exon_number "91"; gene_name "ENSCGRG00001016633.1"; oId "CUFF.4204.3"; nearest_ref "ENSCGRT00001020612.1"; class_code "j"; tss_id "TSS6074";
LT883665v1	Cufflinks	exon	128473404	128473519	.	-	.	gene_id "XLOC_004565"; transcript_id "TCONS_00008314"; exon_number "90"; gene_name "ENSCGRG00001016633.1"; oId "CUFF.4204.1"; nearest_ref "ENSCGRT00001020612.1"; class_code "j"; tss_id "TSS6074";
LT883665v1	Cufflinks	exon	128473404	128473519	.	-	.	gene_id "XLOC_004565"; transcript_id "TCONS_00008319"; exon_number "91"; gene_name "ENSCGRG00001016633.1"; oId "CUFF.4204.6"; nearest_ref "ENSCGRT00001020612.1"; class_code "j"; tss_id "TSS6075";
LT883665v1	Cufflinks	exon	128473404	128473519	.	-	.	gene_id "XLOC_004565"; transcript_id "TCONS_00008321"; exon_number "90"; gene_name "ENSCGRG00001016633.1"; oId "ENSCGRT00001020705.1"; nearest_ref "ENSCGRT00001020705.1"; class_code "="; tss_id "TSS6074"; p_id "P4105";
LT883665v1	Cufflinks	exon	128473404	128473519	.	-	.	gene_id "XLOC_004565"; transcript_id "TCONS_00008320"; exon_number "91"; gene_name "ENSCGRG00001016633.1"; oId "ENSCGRT00001020692.1"; nearest_ref "ENSCGRT00001020692.1"; class_code "="; tss_id "TSS6074"; p_id "P4106";
LT883665v1	Cufflinks	exon	128474144	128474243	.	-	.	gene_id "XLOC_004565"; transcript_id "TCONS_00008318"; exon_number "92"; gene_name "ENSCGRG00001016633.1"; oId "ENSCGRT00001020612.1"; nearest_ref "ENSCGRT00001020612.1"; class_code "="; tss_id "TSS6074"; p_id "P4104";
LT883665v1	Cufflinks	exon	128474144	128474243	.	-	.	gene_id "XLOC_004565"; transcript_id "TCONS_00008314"; exon_number "91"; gene_name "ENSCGRG00001016633.1"; oId "CUFF.4204.1"; nearest_ref "ENSCGRT00001020612.1"; class_code "j"; tss_id "TSS6074";
LT883665v1	Cufflinks	exon	128474144	128474243	.	-	.	gene_id "XLOC_004565"; transcript_id "TCONS_00008319"; exon_number "92"; gene_name "ENSCGRG00001016633.1"; oId "CUFF.4204.6"; nearest_ref "ENSCGRT00001020612.1"; class_code "j"; tss_id "TSS6075";
LT883665v1	Cufflinks	exon	128474153	128474243	.	-	.	gene_id "XLOC_004565"; transcript_id "TCONS_00008316"; exon_number "91"; gene_name "ENSCGRG00001016633.1"; oId "CUFF.4204.4"; nearest_ref "ENSCGRT00001020705.1"; class_code "="; tss_id "TSS6074"; p_id "P4105";
LT883665v1	Cufflinks	exon	128474153	128474243	.	-	.	gene_id "XLOC_004565"; transcript_id "TCONS_00008317"; exon_number "92"; gene_name "ENSCGRG00001016633.1"; oId "CUFF.4204.5"; nearest_ref "ENSCGRT00001020692.1"; class_code "="; tss_id "TSS6074"; p_id "P4106";
LT883665v1	Cufflinks	exon	128474153	128474243	.	-	.	gene_id "XLOC_004565"; transcript_id "TCONS_00008315"; exon_number "92"; gene_name "ENSCGRG00001016633.1"; oId "CUFF.4204.3"; nearest_ref "ENSCGRT00001020612.1"; class_code "j"; tss_id "TSS6074";
LT883665v1	Cufflinks	exon	128474153	128474243	.	-	.	gene_id "XLOC_004565"; transcript_id "TCONS_00008321"; exon_number "91"; gene_name "ENSCGRG00001016633.1"; oId "ENSCGRT00001020705.1"; nearest_ref "ENSCGRT00001020705.1"; class_code "="; tss_id "TSS6074"; p_id "P4105";
LT883665v1	Cufflinks	exon	128474153	128474243	.	-	.	gene_id "XLOC_004565"; transcript_id "TCONS_00008320"; exon_number "92"; gene_name "ENSCGRG00001016633.1"; oId "ENSCGRT00001020692.1"; nearest_ref "ENSCGRT00001020692.1"; class_code "="; tss_id "TSS6074"; p_id "P4106";
LT883665v1	Cufflinks	exon	128474370	128474581	.	-	.	gene_id "XLOC_004565"; transcript_id "TCONS_00008316"; exon_number "92"; gene_name "ENSCGRG00001016633.1"; oId "CUFF.4204.4"; nearest_ref "ENSCGRT00001020705.1"; class_code "="; tss_id "TSS6074"; p_id "P4105";
LT883665v1	Cufflinks	exon	128474370	128474581	.	-	.	gene_id "XLOC_004565"; transcript_id "TCONS_00008318"; exon_number "93"; gene_name "ENSCGRG00001016633.1"; oId "ENSCGRT00001020612.1"; nearest_ref "ENSCGRT00001020612.1"; class_code "="; tss_id "TSS6074"; p_id "P4104";
LT883665v1	Cufflinks	exon	128474370	128474581	.	-	.	gene_id "XLOC_004565"; transcript_id "TCONS_00008317"; exon_number "93"; gene_name "ENSCGRG00001016633.1"; oId "CUFF.4204.5"; nearest_ref "ENSCGRT00001020692.1"; class_code "="; tss_id "TSS6074"; p_id "P4106";
LT883665v1	Cufflinks	exon	128474370	128474581	.	-	.	gene_id "XLOC_004565"; transcript_id "TCONS_00008315"; exon_number "93"; gene_name "ENSCGRG00001016633.1"; oId "CUFF.4204.3"; nearest_ref "ENSCGRT00001020612.1"; class_code "j"; tss_id "TSS6074";
LT883665v1	Cufflinks	exon	128474370	128474581	.	-	.	gene_id "XLOC_004565"; transcript_id "TCONS_00008314"; exon_number "92"; gene_name "ENSCGRG00001016633.1"; oId "CUFF.4204.1"; nearest_ref "ENSCGRT00001020612.1"; class_code "j"; tss_id "TSS6074";
LT883665v1	Cufflinks	exon	128474370	128474581	.	-	.	gene_id "XLOC_004565"; transcript_id "TCONS_00008319"; exon_number "93"; gene_name "ENSCGRG00001016633.1"; oId "CUFF.4204.6"; nearest_ref "ENSCGRT00001020612.1"; class_code "j"; tss_id "TSS6075";
LT883665v1	Cufflinks	exon	128474370	128474581	.	-	.	gene_id "XLOC_004565"; transcript_id "TCONS_00008321"; exon_number "92"; gene_name "ENSCGRG00001016633.1"; oId "ENSCGRT00001020705.1"; nearest_ref "ENSCGRT00001020705.1"; class_code "="; tss_id "TSS6074"; p_id "P4105";
LT883665v1	Cufflinks	exon	128474370	128474581	.	-	.	gene_id "XLOC_004565"; transcript_id "TCONS_00008320"; exon_number "93"; gene_name "ENSCGRG00001016633.1"; oId "ENSCGRT00001020692.1"; nearest_ref "ENSCGRT00001020692.1"; class_code "="; tss_id "TSS6074"; p_id "P4106";
LT883665v1	Cufflinks	exon	128476614	128476772	.	-	.	gene_id "XLOC_004565"; transcript_id "TCONS_00008316"; exon_number "93"; gene_name "ENSCGRG00001016633.1"; oId "CUFF.4204.4"; nearest_ref "ENSCGRT00001020705.1"; class_code "="; tss_id "TSS6074"; p_id "P4105";
LT883665v1	Cufflinks	exon	128476614	128476772	.	-	.	gene_id "XLOC_004565"; transcript_id "TCONS_00008318"; exon_number "94"; gene_name "ENSCGRG00001016633.1"; oId "ENSCGRT00001020612.1"; nearest_ref "ENSCGRT00001020612.1"; class_code "="; tss_id "TSS6074"; p_id "P4104";
LT883665v1	Cufflinks	exon	128476614	128476772	.	-	.	gene_id "XLOC_004565"; transcript_id "TCONS_00008317"; exon_number "94"; gene_name "ENSCGRG00001016633.1"; oId "CUFF.4204.5"; nearest_ref "ENSCGRT00001020692.1"; class_code "="; tss_id "TSS6074"; p_id "P4106";
LT883665v1	Cufflinks	exon	128476614	128476772	.	-	.	gene_id "XLOC_004565"; transcript_id "TCONS_00008315"; exon_number "94"; gene_name "ENSCGRG00001016633.1"; oId "CUFF.4204.3"; nearest_ref "ENSCGRT00001020612.1"; class_code "j"; tss_id "TSS6074";
LT883665v1	Cufflinks	exon	128476614	128476772	.	-	.	gene_id "XLOC_004565"; transcript_id "TCONS_00008314"; exon_number "93"; gene_name "ENSCGRG00001016633.1"; oId "CUFF.4204.1"; nearest_ref "ENSCGRT00001020612.1"; class_code "j"; tss_id "TSS6074";
LT883665v1	Cufflinks	exon	128476614	128476772	.	-	.	gene_id "XLOC_004565"; transcript_id "TCONS_00008319"; exon_number "94"; gene_name "ENSCGRG00001016633.1"; oId "CUFF.4204.6"; nearest_ref "ENSCGRT00001020612.1"; class_code "j"; tss_id "TSS6075";
LT883665v1	Cufflinks	exon	128476614	128476772	.	-	.	gene_id "XLOC_004565"; transcript_id "TCONS_00008321"; exon_number "93"; gene_name "ENSCGRG00001016633.1"; oId "ENSCGRT00001020705.1"; nearest_ref "ENSCGRT00001020705.1"; class_code "="; tss_id "TSS6074"; p_id "P4105";
LT883665v1	Cufflinks	exon	128476614	128476772	.	-	.	gene_id "XLOC_004565"; transcript_id "TCONS_00008320"; exon_number "94"; gene_name "ENSCGRG00001016633.1"; oId "ENSCGRT00001020692.1"; nearest_ref "ENSCGRT00001020692.1"; class_code "="; tss_id "TSS6074"; p_id "P4106";
LT883665v1	Cufflinks	exon	128478377	128478511	.	-	.	gene_id "XLOC_004565"; transcript_id "TCONS_00008316"; exon_number "94"; gene_name "ENSCGRG00001016633.1"; oId "CUFF.4204.4"; nearest_ref "ENSCGRT00001020705.1"; class_code "="; tss_id "TSS6074"; p_id "P4105";
LT883665v1	Cufflinks	exon	128478377	128478511	.	-	.	gene_id "XLOC_004565"; transcript_id "TCONS_00008318"; exon_number "95"; gene_name "ENSCGRG00001016633.1"; oId "ENSCGRT00001020612.1"; nearest_ref "ENSCGRT00001020612.1"; class_code "="; tss_id "TSS6074"; p_id "P4104";
LT883665v1	Cufflinks	exon	128478377	128478511	.	-	.	gene_id "XLOC_004565"; transcript_id "TCONS_00008317"; exon_number "95"; gene_name "ENSCGRG00001016633.1"; oId "CUFF.4204.5"; nearest_ref "ENSCGRT00001020692.1"; class_code "="; tss_id "TSS6074"; p_id "P4106";
LT883665v1	Cufflinks	exon	128478377	128478511	.	-	.	gene_id "XLOC_004565"; transcript_id "TCONS_00008315"; exon_number "95"; gene_name "ENSCGRG00001016633.1"; oId "CUFF.4204.3"; nearest_ref "ENSCGRT00001020612.1"; class_code "j"; tss_id "TSS6074";
LT883665v1	Cufflinks	exon	128478377	128478511	.	-	.	gene_id "XLOC_004565"; transcript_id "TCONS_00008314"; exon_number "94"; gene_name "ENSCGRG00001016633.1"; oId "CUFF.4204.1"; nearest_ref "ENSCGRT00001020612.1"; class_code "j"; tss_id "TSS6074";
LT883665v1	Cufflinks	exon	128478377	128478511	.	-	.	gene_id "XLOC_004565"; transcript_id "TCONS_00008319"; exon_number "95"; gene_name "ENSCGRG00001016633.1"; oId "CUFF.4204.6"; nearest_ref "ENSCGRT00001020612.1"; class_code "j"; tss_id "TSS6075";
LT883665v1	Cufflinks	exon	128478377	128478511	.	-	.	gene_id "XLOC_004565"; transcript_id "TCONS_00008321"; exon_number "94"; gene_name "ENSCGRG00001016633.1"; oId "ENSCGRT00001020705.1"; nearest_ref "ENSCGRT00001020705.1"; class_code "="; tss_id "TSS6074"; p_id "P4105";
LT883665v1	Cufflinks	exon	128478377	128478511	.	-	.	gene_id "XLOC_004565"; transcript_id "TCONS_00008320"; exon_number "95"; gene_name "ENSCGRG00001016633.1"; oId "ENSCGRT00001020692.1"; nearest_ref "ENSCGRT00001020692.1"; class_code "="; tss_id "TSS6074"; p_id "P4106";
LT883665v1	Cufflinks	exon	128480789	128480962	.	-	.	gene_id "XLOC_004565"; transcript_id "TCONS_00008316"; exon_number "95"; gene_name "ENSCGRG00001016633.1"; oId "CUFF.4204.4"; nearest_ref "ENSCGRT00001020705.1"; class_code "="; tss_id "TSS6074"; p_id "P4105";
LT883665v1	Cufflinks	exon	128480789	128480962	.	-	.	gene_id "XLOC_004565"; transcript_id "TCONS_00008318"; exon_number "96"; gene_name "ENSCGRG00001016633.1"; oId "ENSCGRT00001020612.1"; nearest_ref "ENSCGRT00001020612.1"; class_code "="; tss_id "TSS6074"; p_id "P4104";
LT883665v1	Cufflinks	exon	128480789	128480962	.	-	.	gene_id "XLOC_004565"; transcript_id "TCONS_00008317"; exon_number "96"; gene_name "ENSCGRG00001016633.1"; oId "CUFF.4204.5"; nearest_ref "ENSCGRT00001020692.1"; class_code "="; tss_id "TSS6074"; p_id "P4106";
LT883665v1	Cufflinks	exon	128480789	128480962	.	-	.	gene_id "XLOC_004565"; transcript_id "TCONS_00008315"; exon_number "96"; gene_name "ENSCGRG00001016633.1"; oId "CUFF.4204.3"; nearest_ref "ENSCGRT00001020612.1"; class_code "j"; tss_id "TSS6074";
LT883665v1	Cufflinks	exon	128480789	128480962	.	-	.	gene_id "XLOC_004565"; transcript_id "TCONS_00008314"; exon_number "95"; gene_name "ENSCGRG00001016633.1"; oId "CUFF.4204.1"; nearest_ref "ENSCGRT00001020612.1"; class_code "j"; tss_id "TSS6074";
LT883665v1	Cufflinks	exon	128480789	128480962	.	-	.	gene_id "XLOC_004565"; transcript_id "TCONS_00008319"; exon_number "96"; gene_name "ENSCGRG00001016633.1"; oId "CUFF.4204.6"; nearest_ref "ENSCGRT00001020612.1"; class_code "j"; tss_id "TSS6075";
LT883665v1	Cufflinks	exon	128480789	128480962	.	-	.	gene_id "XLOC_004565"; transcript_id "TCONS_00008321"; exon_number "95"; gene_name "ENSCGRG00001016633.1"; oId "ENSCGRT00001020705.1"; nearest_ref "ENSCGRT00001020705.1"; class_code "="; tss_id "TSS6074"; p_id "P4105";
LT883665v1	Cufflinks	exon	128480789	128480962	.	-	.	gene_id "XLOC_004565"; transcript_id "TCONS_00008320"; exon_number "96"; gene_name "ENSCGRG00001016633.1"; oId "ENSCGRT00001020692.1"; nearest_ref "ENSCGRT00001020692.1"; class_code "="; tss_id "TSS6074"; p_id "P4106";
LT883665v1	Cufflinks	exon	128481270	128481428	.	-	.	gene_id "XLOC_004565"; transcript_id "TCONS_00008316"; exon_number "96"; gene_name "ENSCGRG00001016633.1"; oId "CUFF.4204.4"; nearest_ref "ENSCGRT00001020705.1"; class_code "="; tss_id "TSS6074"; p_id "P4105";
LT883665v1	Cufflinks	exon	128481270	128481428	.	-	.	gene_id "XLOC_004565"; transcript_id "TCONS_00008318"; exon_number "97"; gene_name "ENSCGRG00001016633.1"; oId "ENSCGRT00001020612.1"; nearest_ref "ENSCGRT00001020612.1"; class_code "="; tss_id "TSS6074"; p_id "P4104";
LT883665v1	Cufflinks	exon	128481270	128481428	.	-	.	gene_id "XLOC_004565"; transcript_id "TCONS_00008317"; exon_number "97"; gene_name "ENSCGRG00001016633.1"; oId "CUFF.4204.5"; nearest_ref "ENSCGRT00001020692.1"; class_code "="; tss_id "TSS6074"; p_id "P4106";
LT883665v1	Cufflinks	exon	128481270	128481428	.	-	.	gene_id "XLOC_004565"; transcript_id "TCONS_00008315"; exon_number "97"; gene_name "ENSCGRG00001016633.1"; oId "CUFF.4204.3"; nearest_ref "ENSCGRT00001020612.1"; class_code "j"; tss_id "TSS6074";
LT883665v1	Cufflinks	exon	128481270	128481428	.	-	.	gene_id "XLOC_004565"; transcript_id "TCONS_00008314"; exon_number "96"; gene_name "ENSCGRG00001016633.1"; oId "CUFF.4204.1"; nearest_ref "ENSCGRT00001020612.1"; class_code "j"; tss_id "TSS6074";
LT883665v1	Cufflinks	exon	128481270	128481428	.	-	.	gene_id "XLOC_004565"; transcript_id "TCONS_00008319"; exon_number "97"; gene_name "ENSCGRG00001016633.1"; oId "CUFF.4204.6"; nearest_ref "ENSCGRT00001020612.1"; class_code "j"; tss_id "TSS6075";
LT883665v1	Cufflinks	exon	128481270	128481428	.	-	.	gene_id "XLOC_004565"; transcript_id "TCONS_00008321"; exon_number "96"; gene_name "ENSCGRG00001016633.1"; oId "ENSCGRT00001020705.1"; nearest_ref "ENSCGRT00001020705.1"; class_code "="; tss_id "TSS6074"; p_id "P4105";
LT883665v1	Cufflinks	exon	128481270	128481428	.	-	.	gene_id "XLOC_004565"; transcript_id "TCONS_00008320"; exon_number "97"; gene_name "ENSCGRG00001016633.1"; oId "ENSCGRT00001020692.1"; nearest_ref "ENSCGRT00001020692.1"; class_code "="; tss_id "TSS6074"; p_id "P4106";
LT883665v1	Cufflinks	exon	128485363	128485530	.	-	.	gene_id "XLOC_004565"; transcript_id "TCONS_00008316"; exon_number "97"; gene_name "ENSCGRG00001016633.1"; oId "CUFF.4204.4"; nearest_ref "ENSCGRT00001020705.1"; class_code "="; tss_id "TSS6074"; p_id "P4105";
LT883665v1	Cufflinks	exon	128485363	128485530	.	-	.	gene_id "XLOC_004565"; transcript_id "TCONS_00008318"; exon_number "98"; gene_name "ENSCGRG00001016633.1"; oId "ENSCGRT00001020612.1"; nearest_ref "ENSCGRT00001020612.1"; class_code "="; tss_id "TSS6074"; p_id "P4104";
LT883665v1	Cufflinks	exon	128485363	128485530	.	-	.	gene_id "XLOC_004565"; transcript_id "TCONS_00008317"; exon_number "98"; gene_name "ENSCGRG00001016633.1"; oId "CUFF.4204.5"; nearest_ref "ENSCGRT00001020692.1"; class_code "="; tss_id "TSS6074"; p_id "P4106";
LT883665v1	Cufflinks	exon	128485363	128485530	.	-	.	gene_id "XLOC_004565"; transcript_id "TCONS_00008315"; exon_number "98"; gene_name "ENSCGRG00001016633.1"; oId "CUFF.4204.3"; nearest_ref "ENSCGRT00001020612.1"; class_code "j"; tss_id "TSS6074";
LT883665v1	Cufflinks	exon	128485363	128485530	.	-	.	gene_id "XLOC_004565"; transcript_id "TCONS_00008314"; exon_number "97"; gene_name "ENSCGRG00001016633.1"; oId "CUFF.4204.1"; nearest_ref "ENSCGRT00001020612.1"; class_code "j"; tss_id "TSS6074";
LT883665v1	Cufflinks	exon	128485363	128485530	.	-	.	gene_id "XLOC_004565"; transcript_id "TCONS_00008319"; exon_number "98"; gene_name "ENSCGRG00001016633.1"; oId "CUFF.4204.6"; nearest_ref "ENSCGRT00001020612.1"; class_code "j"; tss_id "TSS6075";
LT883665v1	Cufflinks	exon	128485363	128485530	.	-	.	gene_id "XLOC_004565"; transcript_id "TCONS_00008321"; exon_number "97"; gene_name "ENSCGRG00001016633.1"; oId "ENSCGRT00001020705.1"; nearest_ref "ENSCGRT00001020705.1"; class_code "="; tss_id "TSS6074"; p_id "P4105";
LT883665v1	Cufflinks	exon	128485363	128485530	.	-	.	gene_id "XLOC_004565"; transcript_id "TCONS_00008320"; exon_number "98"; gene_name "ENSCGRG00001016633.1"; oId "ENSCGRT00001020692.1"; nearest_ref "ENSCGRT00001020692.1"; class_code "="; tss_id "TSS6074"; p_id "P4106";
LT883665v1	Cufflinks	exon	128487600	128487719	.	-	.	gene_id "XLOC_004565"; transcript_id "TCONS_00008316"; exon_number "98"; gene_name "ENSCGRG00001016633.1"; oId "CUFF.4204.4"; nearest_ref "ENSCGRT00001020705.1"; class_code "="; tss_id "TSS6074"; p_id "P4105";
LT883665v1	Cufflinks	exon	128487600	128487722	.	-	.	gene_id "XLOC_004565"; transcript_id "TCONS_00008318"; exon_number "99"; gene_name "ENSCGRG00001016633.1"; oId "ENSCGRT00001020612.1"; nearest_ref "ENSCGRT00001020612.1"; class_code "="; tss_id "TSS6074"; p_id "P4104";
LT883665v1	Cufflinks	exon	128487600	128487722	.	-	.	gene_id "XLOC_004565"; transcript_id "TCONS_00008317"; exon_number "99"; gene_name "ENSCGRG00001016633.1"; oId "CUFF.4204.5"; nearest_ref "ENSCGRT00001020692.1"; class_code "="; tss_id "TSS6074"; p_id "P4106";
LT883665v1	Cufflinks	exon	128487600	128487719	.	-	.	gene_id "XLOC_004565"; transcript_id "TCONS_00008315"; exon_number "99"; gene_name "ENSCGRG00001016633.1"; oId "CUFF.4204.3"; nearest_ref "ENSCGRT00001020612.1"; class_code "j"; tss_id "TSS6074";
LT883665v1	Cufflinks	exon	128487600	128487719	.	-	.	gene_id "XLOC_004565"; transcript_id "TCONS_00008314"; exon_number "98"; gene_name "ENSCGRG00001016633.1"; oId "CUFF.4204.1"; nearest_ref "ENSCGRT00001020612.1"; class_code "j"; tss_id "TSS6074";
LT883665v1	Cufflinks	exon	128487600	128487719	.	-	.	gene_id "XLOC_004565"; transcript_id "TCONS_00008319"; exon_number "99"; gene_name "ENSCGRG00001016633.1"; oId "CUFF.4204.6"; nearest_ref "ENSCGRT00001020612.1"; class_code "j"; tss_id "TSS6075";
LT883665v1	Cufflinks	exon	128487600	128487719	.	-	.	gene_id "XLOC_004565"; transcript_id "TCONS_00008321"; exon_number "98"; gene_name "ENSCGRG00001016633.1"; oId "ENSCGRT00001020705.1"; nearest_ref "ENSCGRT00001020705.1"; class_code "="; tss_id "TSS6074"; p_id "P4105";
LT883665v1	Cufflinks	exon	128487600	128487722	.	-	.	gene_id "XLOC_004565"; transcript_id "TCONS_00008320"; exon_number "99"; gene_name "ENSCGRG00001016633.1"; oId "ENSCGRT00001020692.1"; nearest_ref "ENSCGRT00001020692.1"; class_code "="; tss_id "TSS6074"; p_id "P4106";
LT883665v1	Cufflinks	exon	128488935	128489099	.	-	.	gene_id "XLOC_004565"; transcript_id "TCONS_00008316"; exon_number "99"; gene_name "ENSCGRG00001016633.1"; oId "CUFF.4204.4"; nearest_ref "ENSCGRT00001020705.1"; class_code "="; tss_id "TSS6074"; p_id "P4105";
LT883665v1	Cufflinks	exon	128488935	128489099	.	-	.	gene_id "XLOC_004565"; transcript_id "TCONS_00008318"; exon_number "100"; gene_name "ENSCGRG00001016633.1"; oId "ENSCGRT00001020612.1"; nearest_ref "ENSCGRT00001020612.1"; class_code "="; tss_id "TSS6074"; p_id "P4104";
LT883665v1	Cufflinks	exon	128488935	128489099	.	-	.	gene_id "XLOC_004565"; transcript_id "TCONS_00008317"; exon_number "100"; gene_name "ENSCGRG00001016633.1"; oId "CUFF.4204.5"; nearest_ref "ENSCGRT00001020692.1"; class_code "="; tss_id "TSS6074"; p_id "P4106";
LT883665v1	Cufflinks	exon	128488935	128489099	.	-	.	gene_id "XLOC_004565"; transcript_id "TCONS_00008315"; exon_number "100"; gene_name "ENSCGRG00001016633.1"; oId "CUFF.4204.3"; nearest_ref "ENSCGRT00001020612.1"; class_code "j"; tss_id "TSS6074";
LT883665v1	Cufflinks	exon	128488935	128489099	.	-	.	gene_id "XLOC_004565"; transcript_id "TCONS_00008314"; exon_number "99"; gene_name "ENSCGRG00001016633.1"; oId "CUFF.4204.1"; nearest_ref "ENSCGRT00001020612.1"; class_code "j"; tss_id "TSS6074";
LT883665v1	Cufflinks	exon	128488935	128489099	.	-	.	gene_id "XLOC_004565"; transcript_id "TCONS_00008319"; exon_number "100"; gene_name "ENSCGRG00001016633.1"; oId "CUFF.4204.6"; nearest_ref "ENSCGRT00001020612.1"; class_code "j"; tss_id "TSS6075";
LT883665v1	Cufflinks	exon	128488935	128489099	.	-	.	gene_id "XLOC_004565"; transcript_id "TCONS_00008321"; exon_number "99"; gene_name "ENSCGRG00001016633.1"; oId "ENSCGRT00001020705.1"; nearest_ref "ENSCGRT00001020705.1"; class_code "="; tss_id "TSS6074"; p_id "P4105";
LT883665v1	Cufflinks	exon	128488935	128489099	.	-	.	gene_id "XLOC_004565"; transcript_id "TCONS_00008320"; exon_number "100"; gene_name "ENSCGRG00001016633.1"; oId "ENSCGRT00001020692.1"; nearest_ref "ENSCGRT00001020692.1"; class_code "="; tss_id "TSS6074"; p_id "P4106";
LT883665v1	Cufflinks	exon	128489865	128490052	.	-	.	gene_id "XLOC_004565"; transcript_id "TCONS_00008316"; exon_number "100"; gene_name "ENSCGRG00001016633.1"; oId "CUFF.4204.4"; nearest_ref "ENSCGRT00001020705.1"; class_code "="; tss_id "TSS6074"; p_id "P4105";
LT883665v1	Cufflinks	exon	128489865	128490052	.	-	.	gene_id "XLOC_004565"; transcript_id "TCONS_00008318"; exon_number "101"; gene_name "ENSCGRG00001016633.1"; oId "ENSCGRT00001020612.1"; nearest_ref "ENSCGRT00001020612.1"; class_code "="; tss_id "TSS6074"; p_id "P4104";
LT883665v1	Cufflinks	exon	128489865	128490052	.	-	.	gene_id "XLOC_004565"; transcript_id "TCONS_00008317"; exon_number "101"; gene_name "ENSCGRG00001016633.1"; oId "CUFF.4204.5"; nearest_ref "ENSCGRT00001020692.1"; class_code "="; tss_id "TSS6074"; p_id "P4106";
LT883665v1	Cufflinks	exon	128489865	128490052	.	-	.	gene_id "XLOC_004565"; transcript_id "TCONS_00008315"; exon_number "101"; gene_name "ENSCGRG00001016633.1"; oId "CUFF.4204.3"; nearest_ref "ENSCGRT00001020612.1"; class_code "j"; tss_id "TSS6074";
LT883665v1	Cufflinks	exon	128489865	128490052	.	-	.	gene_id "XLOC_004565"; transcript_id "TCONS_00008314"; exon_number "100"; gene_name "ENSCGRG00001016633.1"; oId "CUFF.4204.1"; nearest_ref "ENSCGRT00001020612.1"; class_code "j"; tss_id "TSS6074";
LT883665v1	Cufflinks	exon	128489865	128490052	.	-	.	gene_id "XLOC_004565"; transcript_id "TCONS_00008319"; exon_number "101"; gene_name "ENSCGRG00001016633.1"; oId "CUFF.4204.6"; nearest_ref "ENSCGRT00001020612.1"; class_code "j"; tss_id "TSS6075";
LT883665v1	Cufflinks	exon	128489865	128490052	.	-	.	gene_id "XLOC_004565"; transcript_id "TCONS_00008321"; exon_number "100"; gene_name "ENSCGRG00001016633.1"; oId "ENSCGRT00001020705.1"; nearest_ref "ENSCGRT00001020705.1"; class_code "="; tss_id "TSS6074"; p_id "P4105";
LT883665v1	Cufflinks	exon	128489865	128490052	.	-	.	gene_id "XLOC_004565"; transcript_id "TCONS_00008320"; exon_number "101"; gene_name "ENSCGRG00001016633.1"; oId "ENSCGRT00001020692.1"; nearest_ref "ENSCGRT00001020692.1"; class_code "="; tss_id "TSS6074"; p_id "P4106";
LT883665v1	Cufflinks	exon	128490319	128490397	.	-	.	gene_id "XLOC_004565"; transcript_id "TCONS_00008316"; exon_number "101"; gene_name "ENSCGRG00001016633.1"; oId "CUFF.4204.4"; nearest_ref "ENSCGRT00001020705.1"; class_code "="; tss_id "TSS6074"; p_id "P4105";
LT883665v1	Cufflinks	exon	128490319	128490397	.	-	.	gene_id "XLOC_004565"; transcript_id "TCONS_00008318"; exon_number "102"; gene_name "ENSCGRG00001016633.1"; oId "ENSCGRT00001020612.1"; nearest_ref "ENSCGRT00001020612.1"; class_code "="; tss_id "TSS6074"; p_id "P4104";
LT883665v1	Cufflinks	exon	128490319	128490397	.	-	.	gene_id "XLOC_004565"; transcript_id "TCONS_00008317"; exon_number "102"; gene_name "ENSCGRG00001016633.1"; oId "CUFF.4204.5"; nearest_ref "ENSCGRT00001020692.1"; class_code "="; tss_id "TSS6074"; p_id "P4106";
LT883665v1	Cufflinks	exon	128490319	128490397	.	-	.	gene_id "XLOC_004565"; transcript_id "TCONS_00008315"; exon_number "102"; gene_name "ENSCGRG00001016633.1"; oId "CUFF.4204.3"; nearest_ref "ENSCGRT00001020612.1"; class_code "j"; tss_id "TSS6074";
LT883665v1	Cufflinks	exon	128490319	128490397	.	-	.	gene_id "XLOC_004565"; transcript_id "TCONS_00008314"; exon_number "101"; gene_name "ENSCGRG00001016633.1"; oId "CUFF.4204.1"; nearest_ref "ENSCGRT00001020612.1"; class_code "j"; tss_id "TSS6074";
LT883665v1	Cufflinks	exon	128490319	128490397	.	-	.	gene_id "XLOC_004565"; transcript_id "TCONS_00008319"; exon_number "102"; gene_name "ENSCGRG00001016633.1"; oId "CUFF.4204.6"; nearest_ref "ENSCGRT00001020612.1"; class_code "j"; tss_id "TSS6075";
LT883665v1	Cufflinks	exon	128490319	128490397	.	-	.	gene_id "XLOC_004565"; transcript_id "TCONS_00008321"; exon_number "101"; gene_name "ENSCGRG00001016633.1"; oId "ENSCGRT00001020705.1"; nearest_ref "ENSCGRT00001020705.1"; class_code "="; tss_id "TSS6074"; p_id "P4105";
LT883665v1	Cufflinks	exon	128490319	128490397	.	-	.	gene_id "XLOC_004565"; transcript_id "TCONS_00008320"; exon_number "102"; gene_name "ENSCGRG00001016633.1"; oId "ENSCGRT00001020692.1"; nearest_ref "ENSCGRT00001020692.1"; class_code "="; tss_id "TSS6074"; p_id "P4106";
LT883665v1	Cufflinks	exon	128492727	128492889	.	-	.	gene_id "XLOC_004565"; transcript_id "TCONS_00008316"; exon_number "102"; gene_name "ENSCGRG00001016633.1"; oId "CUFF.4204.4"; nearest_ref "ENSCGRT00001020705.1"; class_code "="; tss_id "TSS6074"; p_id "P4105";
LT883665v1	Cufflinks	exon	128492727	128492889	.	-	.	gene_id "XLOC_004565"; transcript_id "TCONS_00008318"; exon_number "103"; gene_name "ENSCGRG00001016633.1"; oId "ENSCGRT00001020612.1"; nearest_ref "ENSCGRT00001020612.1"; class_code "="; tss_id "TSS6074"; p_id "P4104";
LT883665v1	Cufflinks	exon	128492727	128492889	.	-	.	gene_id "XLOC_004565"; transcript_id "TCONS_00008317"; exon_number "103"; gene_name "ENSCGRG00001016633.1"; oId "CUFF.4204.5"; nearest_ref "ENSCGRT00001020692.1"; class_code "="; tss_id "TSS6074"; p_id "P4106";
LT883665v1	Cufflinks	exon	128492727	128492889	.	-	.	gene_id "XLOC_004565"; transcript_id "TCONS_00008315"; exon_number "103"; gene_name "ENSCGRG00001016633.1"; oId "CUFF.4204.3"; nearest_ref "ENSCGRT00001020612.1"; class_code "j"; tss_id "TSS6074";
LT883665v1	Cufflinks	exon	128492727	128492889	.	-	.	gene_id "XLOC_004565"; transcript_id "TCONS_00008314"; exon_number "102"; gene_name "ENSCGRG00001016633.1"; oId "CUFF.4204.1"; nearest_ref "ENSCGRT00001020612.1"; class_code "j"; tss_id "TSS6074";
LT883665v1	Cufflinks	exon	128492727	128492889	.	-	.	gene_id "XLOC_004565"; transcript_id "TCONS_00008319"; exon_number "103"; gene_name "ENSCGRG00001016633.1"; oId "CUFF.4204.6"; nearest_ref "ENSCGRT00001020612.1"; class_code "j"; tss_id "TSS6075";
LT883665v1	Cufflinks	exon	128492727	128492889	.	-	.	gene_id "XLOC_004565"; transcript_id "TCONS_00008321"; exon_number "102"; gene_name "ENSCGRG00001016633.1"; oId "ENSCGRT00001020705.1"; nearest_ref "ENSCGRT00001020705.1"; class_code "="; tss_id "TSS6074"; p_id "P4105";
LT883665v1	Cufflinks	exon	128492727	128492889	.	-	.	gene_id "XLOC_004565"; transcript_id "TCONS_00008320"; exon_number "103"; gene_name "ENSCGRG00001016633.1"; oId "ENSCGRT00001020692.1"; nearest_ref "ENSCGRT00001020692.1"; class_code "="; tss_id "TSS6074"; p_id "P4106";
LT883665v1	Cufflinks	exon	128494193	128494305	.	-	.	gene_id "XLOC_004565"; transcript_id "TCONS_00008316"; exon_number "103"; gene_name "ENSCGRG00001016633.1"; oId "CUFF.4204.4"; nearest_ref "ENSCGRT00001020705.1"; class_code "="; tss_id "TSS6074"; p_id "P4105";
LT883665v1	Cufflinks	exon	128494193	128494305	.	-	.	gene_id "XLOC_004565"; transcript_id "TCONS_00008318"; exon_number "104"; gene_name "ENSCGRG00001016633.1"; oId "ENSCGRT00001020612.1"; nearest_ref "ENSCGRT00001020612.1"; class_code "="; tss_id "TSS6074"; p_id "P4104";
LT883665v1	Cufflinks	exon	128494193	128494305	.	-	.	gene_id "XLOC_004565"; transcript_id "TCONS_00008317"; exon_number "104"; gene_name "ENSCGRG00001016633.1"; oId "CUFF.4204.5"; nearest_ref "ENSCGRT00001020692.1"; class_code "="; tss_id "TSS6074"; p_id "P4106";
LT883665v1	Cufflinks	exon	128494193	128494305	.	-	.	gene_id "XLOC_004565"; transcript_id "TCONS_00008315"; exon_number "104"; gene_name "ENSCGRG00001016633.1"; oId "CUFF.4204.3"; nearest_ref "ENSCGRT00001020612.1"; class_code "j"; tss_id "TSS6074";
LT883665v1	Cufflinks	exon	128494193	128494305	.	-	.	gene_id "XLOC_004565"; transcript_id "TCONS_00008314"; exon_number "103"; gene_name "ENSCGRG00001016633.1"; oId "CUFF.4204.1"; nearest_ref "ENSCGRT00001020612.1"; class_code "j"; tss_id "TSS6074";
LT883665v1	Cufflinks	exon	128494193	128494305	.	-	.	gene_id "XLOC_004565"; transcript_id "TCONS_00008319"; exon_number "104"; gene_name "ENSCGRG00001016633.1"; oId "CUFF.4204.6"; nearest_ref "ENSCGRT00001020612.1"; class_code "j"; tss_id "TSS6075";
LT883665v1	Cufflinks	exon	128494193	128494305	.	-	.	gene_id "XLOC_004565"; transcript_id "TCONS_00008321"; exon_number "103"; gene_name "ENSCGRG00001016633.1"; oId "ENSCGRT00001020705.1"; nearest_ref "ENSCGRT00001020705.1"; class_code "="; tss_id "TSS6074"; p_id "P4105";
LT883665v1	Cufflinks	exon	128494193	128494305	.	-	.	gene_id "XLOC_004565"; transcript_id "TCONS_00008320"; exon_number "104"; gene_name "ENSCGRG00001016633.1"; oId "ENSCGRT00001020692.1"; nearest_ref "ENSCGRT00001020692.1"; class_code "="; tss_id "TSS6074"; p_id "P4106";
LT883665v1	Cufflinks	exon	128495194	128495376	.	-	.	gene_id "XLOC_004565"; transcript_id "TCONS_00008316"; exon_number "104"; gene_name "ENSCGRG00001016633.1"; oId "CUFF.4204.4"; nearest_ref "ENSCGRT00001020705.1"; class_code "="; tss_id "TSS6074"; p_id "P4105";
LT883665v1	Cufflinks	exon	128495194	128495358	.	-	.	gene_id "XLOC_004565"; transcript_id "TCONS_00008318"; exon_number "105"; gene_name "ENSCGRG00001016633.1"; oId "ENSCGRT00001020612.1"; nearest_ref "ENSCGRT00001020612.1"; class_code "="; tss_id "TSS6074"; p_id "P4104";
LT883665v1	Cufflinks	exon	128495194	128495376	.	-	.	gene_id "XLOC_004565"; transcript_id "TCONS_00008317"; exon_number "105"; gene_name "ENSCGRG00001016633.1"; oId "CUFF.4204.5"; nearest_ref "ENSCGRT00001020692.1"; class_code "="; tss_id "TSS6074"; p_id "P4106";
LT883665v1	Cufflinks	exon	128495194	128495358	.	-	.	gene_id "XLOC_004565"; transcript_id "TCONS_00008315"; exon_number "105"; gene_name "ENSCGRG00001016633.1"; oId "CUFF.4204.3"; nearest_ref "ENSCGRT00001020612.1"; class_code "j"; tss_id "TSS6074";
LT883665v1	Cufflinks	exon	128495194	128495358	.	-	.	gene_id "XLOC_004565"; transcript_id "TCONS_00008314"; exon_number "104"; gene_name "ENSCGRG00001016633.1"; oId "CUFF.4204.1"; nearest_ref "ENSCGRT00001020612.1"; class_code "j"; tss_id "TSS6074";
LT883665v1	Cufflinks	exon	128495194	128495358	.	-	.	gene_id "XLOC_004565"; transcript_id "TCONS_00008319"; exon_number "105"; gene_name "ENSCGRG00001016633.1"; oId "CUFF.4204.6"; nearest_ref "ENSCGRT00001020612.1"; class_code "j"; tss_id "TSS6075";
LT883665v1	Cufflinks	exon	128495194	128495376	.	-	.	gene_id "XLOC_004565"; transcript_id "TCONS_00008321"; exon_number "104"; gene_name "ENSCGRG00001016633.1"; oId "ENSCGRT00001020705.1"; nearest_ref "ENSCGRT00001020705.1"; class_code "="; tss_id "TSS6074"; p_id "P4105";
LT883665v1	Cufflinks	exon	128495194	128495376	.	-	.	gene_id "XLOC_004565"; transcript_id "TCONS_00008320"; exon_number "105"; gene_name "ENSCGRG00001016633.1"; oId "ENSCGRT00001020692.1"; nearest_ref "ENSCGRT00001020692.1"; class_code "="; tss_id "TSS6074"; p_id "P4106";
LT883665v1	Cufflinks	exon	128498847	128498984	.	-	.	gene_id "XLOC_004565"; transcript_id "TCONS_00008318"; exon_number "106"; gene_name "ENSCGRG00001016633.1"; oId "ENSCGRT00001020612.1"; nearest_ref "ENSCGRT00001020612.1"; class_code "="; tss_id "TSS6074"; p_id "P4104";
LT883665v1	Cufflinks	exon	128498847	128498984	.	-	.	gene_id "XLOC_004565"; transcript_id "TCONS_00008315"; exon_number "106"; gene_name "ENSCGRG00001016633.1"; oId "CUFF.4204.3"; nearest_ref "ENSCGRT00001020612.1"; class_code "j"; tss_id "TSS6074";
LT883665v1	Cufflinks	exon	128498847	128498984	.	-	.	gene_id "XLOC_004565"; transcript_id "TCONS_00008314"; exon_number "105"; gene_name "ENSCGRG00001016633.1"; oId "CUFF.4204.1"; nearest_ref "ENSCGRT00001020612.1"; class_code "j"; tss_id "TSS6074";
LT883665v1	Cufflinks	exon	128498847	128498984	.	-	.	gene_id "XLOC_004565"; transcript_id "TCONS_00008319"; exon_number "106"; gene_name "ENSCGRG00001016633.1"; oId "CUFF.4204.6"; nearest_ref "ENSCGRT00001020612.1"; class_code "j"; tss_id "TSS6075";
LT883665v1	Cufflinks	exon	128498865	128498984	.	-	.	gene_id "XLOC_004565"; transcript_id "TCONS_00008316"; exon_number "105"; gene_name "ENSCGRG00001016633.1"; oId "CUFF.4204.4"; nearest_ref "ENSCGRT00001020705.1"; class_code "="; tss_id "TSS6074"; p_id "P4105";
LT883665v1	Cufflinks	exon	128498865	128498984	.	-	.	gene_id "XLOC_004565"; transcript_id "TCONS_00008317"; exon_number "106"; gene_name "ENSCGRG00001016633.1"; oId "CUFF.4204.5"; nearest_ref "ENSCGRT00001020692.1"; class_code "="; tss_id "TSS6074"; p_id "P4106";
LT883665v1	Cufflinks	exon	128498865	128498984	.	-	.	gene_id "XLOC_004565"; transcript_id "TCONS_00008321"; exon_number "105"; gene_name "ENSCGRG00001016633.1"; oId "ENSCGRT00001020705.1"; nearest_ref "ENSCGRT00001020705.1"; class_code "="; tss_id "TSS6074"; p_id "P4105";
LT883665v1	Cufflinks	exon	128498865	128498984	.	-	.	gene_id "XLOC_004565"; transcript_id "TCONS_00008320"; exon_number "106"; gene_name "ENSCGRG00001016633.1"; oId "ENSCGRT00001020692.1"; nearest_ref "ENSCGRT00001020692.1"; class_code "="; tss_id "TSS6074"; p_id "P4106";
LT883665v1	Cufflinks	exon	128501069	128501170	.	-	.	gene_id "XLOC_004565"; transcript_id "TCONS_00008316"; exon_number "106"; gene_name "ENSCGRG00001016633.1"; oId "CUFF.4204.4"; nearest_ref "ENSCGRT00001020705.1"; class_code "="; tss_id "TSS6074"; p_id "P4105";
LT883665v1	Cufflinks	exon	128501069	128501170	.	-	.	gene_id "XLOC_004565"; transcript_id "TCONS_00008318"; exon_number "107"; gene_name "ENSCGRG00001016633.1"; oId "ENSCGRT00001020612.1"; nearest_ref "ENSCGRT00001020612.1"; class_code "="; tss_id "TSS6074"; p_id "P4104";
LT883665v1	Cufflinks	exon	128501069	128501170	.	-	.	gene_id "XLOC_004565"; transcript_id "TCONS_00008317"; exon_number "107"; gene_name "ENSCGRG00001016633.1"; oId "CUFF.4204.5"; nearest_ref "ENSCGRT00001020692.1"; class_code "="; tss_id "TSS6074"; p_id "P4106";
LT883665v1	Cufflinks	exon	128501069	128501170	.	-	.	gene_id "XLOC_004565"; transcript_id "TCONS_00008315"; exon_number "107"; gene_name "ENSCGRG00001016633.1"; oId "CUFF.4204.3"; nearest_ref "ENSCGRT00001020612.1"; class_code "j"; tss_id "TSS6074";
LT883665v1	Cufflinks	exon	128501069	128501170	.	-	.	gene_id "XLOC_004565"; transcript_id "TCONS_00008314"; exon_number "106"; gene_name "ENSCGRG00001016633.1"; oId "CUFF.4204.1"; nearest_ref "ENSCGRT00001020612.1"; class_code "j"; tss_id "TSS6074";
LT883665v1	Cufflinks	exon	128501069	128501170	.	-	.	gene_id "XLOC_004565"; transcript_id "TCONS_00008319"; exon_number "107"; gene_name "ENSCGRG00001016633.1"; oId "CUFF.4204.6"; nearest_ref "ENSCGRT00001020612.1"; class_code "j"; tss_id "TSS6075";
LT883665v1	Cufflinks	exon	128501069	128501170	.	-	.	gene_id "XLOC_004565"; transcript_id "TCONS_00008321"; exon_number "106"; gene_name "ENSCGRG00001016633.1"; oId "ENSCGRT00001020705.1"; nearest_ref "ENSCGRT00001020705.1"; class_code "="; tss_id "TSS6074"; p_id "P4105";
LT883665v1	Cufflinks	exon	128501069	128501170	.	-	.	gene_id "XLOC_004565"; transcript_id "TCONS_00008320"; exon_number "107"; gene_name "ENSCGRG00001016633.1"; oId "ENSCGRT00001020692.1"; nearest_ref "ENSCGRT00001020692.1"; class_code "="; tss_id "TSS6074"; p_id "P4106";
LT883665v1	Cufflinks	exon	128503595	128503695	.	-	.	gene_id "XLOC_004565"; transcript_id "TCONS_00008316"; exon_number "107"; gene_name "ENSCGRG00001016633.1"; oId "CUFF.4204.4"; nearest_ref "ENSCGRT00001020705.1"; class_code "="; tss_id "TSS6074"; p_id "P4105";
LT883665v1	Cufflinks	exon	128503595	128503695	.	-	.	gene_id "XLOC_004565"; transcript_id "TCONS_00008318"; exon_number "108"; gene_name "ENSCGRG00001016633.1"; oId "ENSCGRT00001020612.1"; nearest_ref "ENSCGRT00001020612.1"; class_code "="; tss_id "TSS6074"; p_id "P4104";
LT883665v1	Cufflinks	exon	128503595	128503695	.	-	.	gene_id "XLOC_004565"; transcript_id "TCONS_00008317"; exon_number "108"; gene_name "ENSCGRG00001016633.1"; oId "CUFF.4204.5"; nearest_ref "ENSCGRT00001020692.1"; class_code "="; tss_id "TSS6074"; p_id "P4106";
LT883665v1	Cufflinks	exon	128503595	128503695	.	-	.	gene_id "XLOC_004565"; transcript_id "TCONS_00008315"; exon_number "108"; gene_name "ENSCGRG00001016633.1"; oId "CUFF.4204.3"; nearest_ref "ENSCGRT00001020612.1"; class_code "j"; tss_id "TSS6074";
LT883665v1	Cufflinks	exon	128503595	128503695	.	-	.	gene_id "XLOC_004565"; transcript_id "TCONS_00008314"; exon_number "107"; gene_name "ENSCGRG00001016633.1"; oId "CUFF.4204.1"; nearest_ref "ENSCGRT00001020612.1"; class_code "j"; tss_id "TSS6074";
LT883665v1	Cufflinks	exon	128503595	128503695	.	-	.	gene_id "XLOC_004565"; transcript_id "TCONS_00008319"; exon_number "108"; gene_name "ENSCGRG00001016633.1"; oId "CUFF.4204.6"; nearest_ref "ENSCGRT00001020612.1"; class_code "j"; tss_id "TSS6075";
LT883665v1	Cufflinks	exon	128503595	128503695	.	-	.	gene_id "XLOC_004565"; transcript_id "TCONS_00008321"; exon_number "107"; gene_name "ENSCGRG00001016633.1"; oId "ENSCGRT00001020705.1"; nearest_ref "ENSCGRT00001020705.1"; class_code "="; tss_id "TSS6074"; p_id "P4105";
LT883665v1	Cufflinks	exon	128503595	128503695	.	-	.	gene_id "XLOC_004565"; transcript_id "TCONS_00008320"; exon_number "108"; gene_name "ENSCGRG00001016633.1"; oId "ENSCGRT00001020692.1"; nearest_ref "ENSCGRT00001020692.1"; class_code "="; tss_id "TSS6074"; p_id "P4106";
LT883665v1	Cufflinks	exon	128506175	128506371	.	-	.	gene_id "XLOC_004565"; transcript_id "TCONS_00008316"; exon_number "108"; gene_name "ENSCGRG00001016633.1"; oId "CUFF.4204.4"; nearest_ref "ENSCGRT00001020705.1"; class_code "="; tss_id "TSS6074"; p_id "P4105";
LT883665v1	Cufflinks	exon	128506175	128506371	.	-	.	gene_id "XLOC_004565"; transcript_id "TCONS_00008318"; exon_number "109"; gene_name "ENSCGRG00001016633.1"; oId "ENSCGRT00001020612.1"; nearest_ref "ENSCGRT00001020612.1"; class_code "="; tss_id "TSS6074"; p_id "P4104";
LT883665v1	Cufflinks	exon	128506175	128506371	.	-	.	gene_id "XLOC_004565"; transcript_id "TCONS_00008317"; exon_number "109"; gene_name "ENSCGRG00001016633.1"; oId "CUFF.4204.5"; nearest_ref "ENSCGRT00001020692.1"; class_code "="; tss_id "TSS6074"; p_id "P4106";
LT883665v1	Cufflinks	exon	128506175	128506371	.	-	.	gene_id "XLOC_004565"; transcript_id "TCONS_00008315"; exon_number "109"; gene_name "ENSCGRG00001016633.1"; oId "CUFF.4204.3"; nearest_ref "ENSCGRT00001020612.1"; class_code "j"; tss_id "TSS6074";
LT883665v1	Cufflinks	exon	128506175	128506371	.	-	.	gene_id "XLOC_004565"; transcript_id "TCONS_00008314"; exon_number "108"; gene_name "ENSCGRG00001016633.1"; oId "CUFF.4204.1"; nearest_ref "ENSCGRT00001020612.1"; class_code "j"; tss_id "TSS6074";
LT883665v1	Cufflinks	exon	128506175	128506371	.	-	.	gene_id "XLOC_004565"; transcript_id "TCONS_00008319"; exon_number "109"; gene_name "ENSCGRG00001016633.1"; oId "CUFF.4204.6"; nearest_ref "ENSCGRT00001020612.1"; class_code "j"; tss_id "TSS6075";
LT883665v1	Cufflinks	exon	128506175	128506371	.	-	.	gene_id "XLOC_004565"; transcript_id "TCONS_00008321"; exon_number "108"; gene_name "ENSCGRG00001016633.1"; oId "ENSCGRT00001020705.1"; nearest_ref "ENSCGRT00001020705.1"; class_code "="; tss_id "TSS6074"; p_id "P4105";
LT883665v1	Cufflinks	exon	128506175	128506371	.	-	.	gene_id "XLOC_004565"; transcript_id "TCONS_00008320"; exon_number "109"; gene_name "ENSCGRG00001016633.1"; oId "ENSCGRT00001020692.1"; nearest_ref "ENSCGRT00001020692.1"; class_code "="; tss_id "TSS6074"; p_id "P4106";
LT883665v1	Cufflinks	exon	128511066	128511253	.	-	.	gene_id "XLOC_004565"; transcript_id "TCONS_00008316"; exon_number "109"; gene_name "ENSCGRG00001016633.1"; oId "CUFF.4204.4"; nearest_ref "ENSCGRT00001020705.1"; class_code "="; tss_id "TSS6074"; p_id "P4105";
LT883665v1	Cufflinks	exon	128511066	128511253	.	-	.	gene_id "XLOC_004565"; transcript_id "TCONS_00008318"; exon_number "110"; gene_name "ENSCGRG00001016633.1"; oId "ENSCGRT00001020612.1"; nearest_ref "ENSCGRT00001020612.1"; class_code "="; tss_id "TSS6074"; p_id "P4104";
LT883665v1	Cufflinks	exon	128511066	128511253	.	-	.	gene_id "XLOC_004565"; transcript_id "TCONS_00008317"; exon_number "110"; gene_name "ENSCGRG00001016633.1"; oId "CUFF.4204.5"; nearest_ref "ENSCGRT00001020692.1"; class_code "="; tss_id "TSS6074"; p_id "P4106";
LT883665v1	Cufflinks	exon	128511066	128511253	.	-	.	gene_id "XLOC_004565"; transcript_id "TCONS_00008315"; exon_number "110"; gene_name "ENSCGRG00001016633.1"; oId "CUFF.4204.3"; nearest_ref "ENSCGRT00001020612.1"; class_code "j"; tss_id "TSS6074";
LT883665v1	Cufflinks	exon	128511066	128511253	.	-	.	gene_id "XLOC_004565"; transcript_id "TCONS_00008314"; exon_number "109"; gene_name "ENSCGRG00001016633.1"; oId "CUFF.4204.1"; nearest_ref "ENSCGRT00001020612.1"; class_code "j"; tss_id "TSS6074";
LT883665v1	Cufflinks	exon	128511066	128511253	.	-	.	gene_id "XLOC_004565"; transcript_id "TCONS_00008319"; exon_number "110"; gene_name "ENSCGRG00001016633.1"; oId "CUFF.4204.6"; nearest_ref "ENSCGRT00001020612.1"; class_code "j"; tss_id "TSS6075";
LT883665v1	Cufflinks	exon	128511066	128511253	.	-	.	gene_id "XLOC_004565"; transcript_id "TCONS_00008321"; exon_number "109"; gene_name "ENSCGRG00001016633.1"; oId "ENSCGRT00001020705.1"; nearest_ref "ENSCGRT00001020705.1"; class_code "="; tss_id "TSS6074"; p_id "P4105";
LT883665v1	Cufflinks	exon	128511066	128511253	.	-	.	gene_id "XLOC_004565"; transcript_id "TCONS_00008320"; exon_number "110"; gene_name "ENSCGRG00001016633.1"; oId "ENSCGRT00001020692.1"; nearest_ref "ENSCGRT00001020692.1"; class_code "="; tss_id "TSS6074"; p_id "P4106";
LT883665v1	Cufflinks	exon	128516256	128516348	.	-	.	gene_id "XLOC_004565"; transcript_id "TCONS_00008316"; exon_number "110"; gene_name "ENSCGRG00001016633.1"; oId "CUFF.4204.4"; nearest_ref "ENSCGRT00001020705.1"; class_code "="; tss_id "TSS6074"; p_id "P4105";
LT883665v1	Cufflinks	exon	128516256	128516348	.	-	.	gene_id "XLOC_004565"; transcript_id "TCONS_00008318"; exon_number "111"; gene_name "ENSCGRG00001016633.1"; oId "ENSCGRT00001020612.1"; nearest_ref "ENSCGRT00001020612.1"; class_code "="; tss_id "TSS6074"; p_id "P4104";
LT883665v1	Cufflinks	exon	128516256	128516348	.	-	.	gene_id "XLOC_004565"; transcript_id "TCONS_00008317"; exon_number "111"; gene_name "ENSCGRG00001016633.1"; oId "CUFF.4204.5"; nearest_ref "ENSCGRT00001020692.1"; class_code "="; tss_id "TSS6074"; p_id "P4106";
LT883665v1	Cufflinks	exon	128516256	128516348	.	-	.	gene_id "XLOC_004565"; transcript_id "TCONS_00008315"; exon_number "111"; gene_name "ENSCGRG00001016633.1"; oId "CUFF.4204.3"; nearest_ref "ENSCGRT00001020612.1"; class_code "j"; tss_id "TSS6074";
LT883665v1	Cufflinks	exon	128516256	128516348	.	-	.	gene_id "XLOC_004565"; transcript_id "TCONS_00008314"; exon_number "110"; gene_name "ENSCGRG00001016633.1"; oId "CUFF.4204.1"; nearest_ref "ENSCGRT00001020612.1"; class_code "j"; tss_id "TSS6074";
LT883665v1	Cufflinks	exon	128516256	128516348	.	-	.	gene_id "XLOC_004565"; transcript_id "TCONS_00008319"; exon_number "111"; gene_name "ENSCGRG00001016633.1"; oId "CUFF.4204.6"; nearest_ref "ENSCGRT00001020612.1"; class_code "j"; tss_id "TSS6075";
LT883665v1	Cufflinks	exon	128516256	128516348	.	-	.	gene_id "XLOC_004565"; transcript_id "TCONS_00008321"; exon_number "110"; gene_name "ENSCGRG00001016633.1"; oId "ENSCGRT00001020705.1"; nearest_ref "ENSCGRT00001020705.1"; class_code "="; tss_id "TSS6074"; p_id "P4105";
LT883665v1	Cufflinks	exon	128516256	128516348	.	-	.	gene_id "XLOC_004565"; transcript_id "TCONS_00008320"; exon_number "111"; gene_name "ENSCGRG00001016633.1"; oId "ENSCGRT00001020692.1"; nearest_ref "ENSCGRT00001020692.1"; class_code "="; tss_id "TSS6074"; p_id "P4106";
LT883665v1	Cufflinks	exon	128516451	128516528	.	-	.	gene_id "XLOC_004565"; transcript_id "TCONS_00008316"; exon_number "111"; gene_name "ENSCGRG00001016633.1"; oId "CUFF.4204.4"; nearest_ref "ENSCGRT00001020705.1"; class_code "="; tss_id "TSS6074"; p_id "P4105";
LT883665v1	Cufflinks	exon	128516451	128516528	.	-	.	gene_id "XLOC_004565"; transcript_id "TCONS_00008318"; exon_number "112"; gene_name "ENSCGRG00001016633.1"; oId "ENSCGRT00001020612.1"; nearest_ref "ENSCGRT00001020612.1"; class_code "="; tss_id "TSS6074"; p_id "P4104";
LT883665v1	Cufflinks	exon	128516451	128516528	.	-	.	gene_id "XLOC_004565"; transcript_id "TCONS_00008317"; exon_number "112"; gene_name "ENSCGRG00001016633.1"; oId "CUFF.4204.5"; nearest_ref "ENSCGRT00001020692.1"; class_code "="; tss_id "TSS6074"; p_id "P4106";
LT883665v1	Cufflinks	exon	128516451	128516528	.	-	.	gene_id "XLOC_004565"; transcript_id "TCONS_00008315"; exon_number "112"; gene_name "ENSCGRG00001016633.1"; oId "CUFF.4204.3"; nearest_ref "ENSCGRT00001020612.1"; class_code "j"; tss_id "TSS6074";
LT883665v1	Cufflinks	exon	128516451	128516528	.	-	.	gene_id "XLOC_004565"; transcript_id "TCONS_00008314"; exon_number "111"; gene_name "ENSCGRG00001016633.1"; oId "CUFF.4204.1"; nearest_ref "ENSCGRT00001020612.1"; class_code "j"; tss_id "TSS6074";
LT883665v1	Cufflinks	exon	128516451	128516528	.	-	.	gene_id "XLOC_004565"; transcript_id "TCONS_00008319"; exon_number "112"; gene_name "ENSCGRG00001016633.1"; oId "CUFF.4204.6"; nearest_ref "ENSCGRT00001020612.1"; class_code "j"; tss_id "TSS6075";
LT883665v1	Cufflinks	exon	128516451	128516528	.	-	.	gene_id "XLOC_004565"; transcript_id "TCONS_00008321"; exon_number "111"; gene_name "ENSCGRG00001016633.1"; oId "ENSCGRT00001020705.1"; nearest_ref "ENSCGRT00001020705.1"; class_code "="; tss_id "TSS6074"; p_id "P4105";
LT883665v1	Cufflinks	exon	128516451	128516528	.	-	.	gene_id "XLOC_004565"; transcript_id "TCONS_00008320"; exon_number "112"; gene_name "ENSCGRG00001016633.1"; oId "ENSCGRT00001020692.1"; nearest_ref "ENSCGRT00001020692.1"; class_code "="; tss_id "TSS6074"; p_id "P4106";
LT883665v1	Cufflinks	exon	128516623	128516718	.	-	.	gene_id "XLOC_004565"; transcript_id "TCONS_00008316"; exon_number "112"; gene_name "ENSCGRG00001016633.1"; oId "CUFF.4204.4"; nearest_ref "ENSCGRT00001020705.1"; class_code "="; tss_id "TSS6074"; p_id "P4105";
LT883665v1	Cufflinks	exon	128516623	128516718	.	-	.	gene_id "XLOC_004565"; transcript_id "TCONS_00008318"; exon_number "113"; gene_name "ENSCGRG00001016633.1"; oId "ENSCGRT00001020612.1"; nearest_ref "ENSCGRT00001020612.1"; class_code "="; tss_id "TSS6074"; p_id "P4104";
LT883665v1	Cufflinks	exon	128516623	128516718	.	-	.	gene_id "XLOC_004565"; transcript_id "TCONS_00008317"; exon_number "113"; gene_name "ENSCGRG00001016633.1"; oId "CUFF.4204.5"; nearest_ref "ENSCGRT00001020692.1"; class_code "="; tss_id "TSS6074"; p_id "P4106";
LT883665v1	Cufflinks	exon	128516623	128516718	.	-	.	gene_id "XLOC_004565"; transcript_id "TCONS_00008315"; exon_number "113"; gene_name "ENSCGRG00001016633.1"; oId "CUFF.4204.3"; nearest_ref "ENSCGRT00001020612.1"; class_code "j"; tss_id "TSS6074";
LT883665v1	Cufflinks	exon	128516623	128516718	.	-	.	gene_id "XLOC_004565"; transcript_id "TCONS_00008314"; exon_number "112"; gene_name "ENSCGRG00001016633.1"; oId "CUFF.4204.1"; nearest_ref "ENSCGRT00001020612.1"; class_code "j"; tss_id "TSS6074";
LT883665v1	Cufflinks	exon	128516623	128516718	.	-	.	gene_id "XLOC_004565"; transcript_id "TCONS_00008319"; exon_number "113"; gene_name "ENSCGRG00001016633.1"; oId "CUFF.4204.6"; nearest_ref "ENSCGRT00001020612.1"; class_code "j"; tss_id "TSS6075";
LT883665v1	Cufflinks	exon	128516623	128516718	.	-	.	gene_id "XLOC_004565"; transcript_id "TCONS_00008321"; exon_number "112"; gene_name "ENSCGRG00001016633.1"; oId "ENSCGRT00001020705.1"; nearest_ref "ENSCGRT00001020705.1"; class_code "="; tss_id "TSS6074"; p_id "P4105";
LT883665v1	Cufflinks	exon	128516623	128516718	.	-	.	gene_id "XLOC_004565"; transcript_id "TCONS_00008320"; exon_number "113"; gene_name "ENSCGRG00001016633.1"; oId "ENSCGRT00001020692.1"; nearest_ref "ENSCGRT00001020692.1"; class_code "="; tss_id "TSS6074"; p_id "P4106";
LT883665v1	Cufflinks	exon	128518317	128518378	.	-	.	gene_id "XLOC_004565"; transcript_id "TCONS_00008316"; exon_number "113"; gene_name "ENSCGRG00001016633.1"; oId "CUFF.4204.4"; nearest_ref "ENSCGRT00001020705.1"; class_code "="; tss_id "TSS6074"; p_id "P4105";
LT883665v1	Cufflinks	exon	128518317	128518378	.	-	.	gene_id "XLOC_004565"; transcript_id "TCONS_00008318"; exon_number "114"; gene_name "ENSCGRG00001016633.1"; oId "ENSCGRT00001020612.1"; nearest_ref "ENSCGRT00001020612.1"; class_code "="; tss_id "TSS6074"; p_id "P4104";
LT883665v1	Cufflinks	exon	128518317	128518378	.	-	.	gene_id "XLOC_004565"; transcript_id "TCONS_00008317"; exon_number "114"; gene_name "ENSCGRG00001016633.1"; oId "CUFF.4204.5"; nearest_ref "ENSCGRT00001020692.1"; class_code "="; tss_id "TSS6074"; p_id "P4106";
LT883665v1	Cufflinks	exon	128518317	128518378	.	-	.	gene_id "XLOC_004565"; transcript_id "TCONS_00008315"; exon_number "114"; gene_name "ENSCGRG00001016633.1"; oId "CUFF.4204.3"; nearest_ref "ENSCGRT00001020612.1"; class_code "j"; tss_id "TSS6074";
LT883665v1	Cufflinks	exon	128518317	128518378	.	-	.	gene_id "XLOC_004565"; transcript_id "TCONS_00008314"; exon_number "113"; gene_name "ENSCGRG00001016633.1"; oId "CUFF.4204.1"; nearest_ref "ENSCGRT00001020612.1"; class_code "j"; tss_id "TSS6074";
LT883665v1	Cufflinks	exon	128518317	128518378	.	-	.	gene_id "XLOC_004565"; transcript_id "TCONS_00008319"; exon_number "114"; gene_name "ENSCGRG00001016633.1"; oId "CUFF.4204.6"; nearest_ref "ENSCGRT00001020612.1"; class_code "j"; tss_id "TSS6075";
LT883665v1	Cufflinks	exon	128518317	128518378	.	-	.	gene_id "XLOC_004565"; transcript_id "TCONS_00008321"; exon_number "113"; gene_name "ENSCGRG00001016633.1"; oId "ENSCGRT00001020705.1"; nearest_ref "ENSCGRT00001020705.1"; class_code "="; tss_id "TSS6074"; p_id "P4105";
LT883665v1	Cufflinks	exon	128518317	128518378	.	-	.	gene_id "XLOC_004565"; transcript_id "TCONS_00008320"; exon_number "114"; gene_name "ENSCGRG00001016633.1"; oId "ENSCGRT00001020692.1"; nearest_ref "ENSCGRT00001020692.1"; class_code "="; tss_id "TSS6074"; p_id "P4106";
LT883665v1	Cufflinks	exon	128541078	128541204	.	-	.	gene_id "XLOC_004565"; transcript_id "TCONS_00008316"; exon_number "114"; gene_name "ENSCGRG00001016633.1"; oId "CUFF.4204.4"; nearest_ref "ENSCGRT00001020705.1"; class_code "="; tss_id "TSS6074"; p_id "P4105";
LT883665v1	Cufflinks	exon	128541078	128541204	.	-	.	gene_id "XLOC_004565"; transcript_id "TCONS_00008318"; exon_number "115"; gene_name "ENSCGRG00001016633.1"; oId "ENSCGRT00001020612.1"; nearest_ref "ENSCGRT00001020612.1"; class_code "="; tss_id "TSS6074"; p_id "P4104";
LT883665v1	Cufflinks	exon	128541078	128541204	.	-	.	gene_id "XLOC_004565"; transcript_id "TCONS_00008317"; exon_number "115"; gene_name "ENSCGRG00001016633.1"; oId "CUFF.4204.5"; nearest_ref "ENSCGRT00001020692.1"; class_code "="; tss_id "TSS6074"; p_id "P4106";
LT883665v1	Cufflinks	exon	128541078	128541204	.	-	.	gene_id "XLOC_004565"; transcript_id "TCONS_00008315"; exon_number "115"; gene_name "ENSCGRG00001016633.1"; oId "CUFF.4204.3"; nearest_ref "ENSCGRT00001020612.1"; class_code "j"; tss_id "TSS6074";
LT883665v1	Cufflinks	exon	128541078	128541204	.	-	.	gene_id "XLOC_004565"; transcript_id "TCONS_00008314"; exon_number "114"; gene_name "ENSCGRG00001016633.1"; oId "CUFF.4204.1"; nearest_ref "ENSCGRT00001020612.1"; class_code "j"; tss_id "TSS6074";
LT883665v1	Cufflinks	exon	128541078	128541204	.	-	.	gene_id "XLOC_004565"; transcript_id "TCONS_00008319"; exon_number "115"; gene_name "ENSCGRG00001016633.1"; oId "CUFF.4204.6"; nearest_ref "ENSCGRT00001020612.1"; class_code "j"; tss_id "TSS6075";
LT883665v1	Cufflinks	exon	128541078	128541156	.	-	.	gene_id "XLOC_004565"; transcript_id "TCONS_00008321"; exon_number "114"; gene_name "ENSCGRG00001016633.1"; oId "ENSCGRT00001020705.1"; nearest_ref "ENSCGRT00001020705.1"; class_code "="; tss_id "TSS6074"; p_id "P4105";
LT883665v1	Cufflinks	exon	128541078	128541156	.	-	.	gene_id "XLOC_004565"; transcript_id "TCONS_00008320"; exon_number "115"; gene_name "ENSCGRG00001016633.1"; oId "ENSCGRT00001020692.1"; nearest_ref "ENSCGRT00001020692.1"; class_code "="; tss_id "TSS6074"; p_id "P4106";
LT883665v1	Cufflinks	exon	128542408	128542424	.	+	.	gene_id "XLOC_003619"; transcript_id "TCONS_00006548"; exon_number "1"; gene_name "ENSCGRG00001003721.1"; oId "CUFF.4212.1"; nearest_ref "ENSCGRT00001004444.1"; class_code "o"; tss_id "TSS4806";
LT883665v1	Cufflinks	exon	128544978	128545000	.	+	.	gene_id "XLOC_003619"; transcript_id "TCONS_00006549"; exon_number "1"; gene_name "ENSCGRG00001003721.1"; oId "CUFF.4212.2"; nearest_ref "ENSCGRT00001004444.1"; class_code "j"; tss_id "TSS4807";
LT883665v1	Cufflinks	exon	128576377	128576479	.	-	.	gene_id "XLOC_004565"; transcript_id "TCONS_00008319"; exon_number "116"; gene_name "ENSCGRG00001016633.1"; oId "CUFF.4204.6"; nearest_ref "ENSCGRT00001020612.1"; class_code "j"; tss_id "TSS6075";
LT883665v1	Cufflinks	exon	128577227	128577299	.	+	.	gene_id "XLOC_003620"; transcript_id "TCONS_00006550"; exon_number "1"; oId "CUFF.4214.1"; class_code "u"; tss_id "TSS4810";
LT883665v1	Cufflinks	exon	128577273	128577552	.	+	.	gene_id "XLOC_003620"; transcript_id "TCONS_00006551"; exon_number "1"; oId "CUFF.4215.1"; class_code "u"; tss_id "TSS4810";
LT883665v1	Cufflinks	exon	128581150	128581334	.	+	.	gene_id "XLOC_003620"; transcript_id "TCONS_00006550"; exon_number "2"; oId "CUFF.4214.1"; class_code "u"; tss_id "TSS4810";
LT883665v1	Cufflinks	exon	128641342	128641361	.	+	.	gene_id "XLOC_003619"; transcript_id "TCONS_00006552"; exon_number "1"; gene_name "ENSCGRG00001003721.1"; oId "CUFF.4212.3"; nearest_ref "ENSCGRT00001004444.1"; class_code "j"; tss_id "TSS4808";
LT883665v1	Cufflinks	exon	128670366	128671232	.	+	.	gene_id "XLOC_003619"; transcript_id "TCONS_00006553"; exon_number "1"; gene_name "ENSCGRG00001003721.1"; oId "ENSCGRT00001004444.1"; nearest_ref "ENSCGRT00001004444.1"; class_code "="; tss_id "TSS4809"; p_id "P3218";
LT883665v1	Cufflinks	exon	128670498	128671232	.	+	.	gene_id "XLOC_003619"; transcript_id "TCONS_00006549"; exon_number "2"; gene_name "ENSCGRG00001003721.1"; oId "CUFF.4212.2"; nearest_ref "ENSCGRT00001004444.1"; class_code "j"; tss_id "TSS4807";
LT883665v1	Cufflinks	exon	128670498	128671232	.	+	.	gene_id "XLOC_003619"; transcript_id "TCONS_00006552"; exon_number "2"; gene_name "ENSCGRG00001003721.1"; oId "CUFF.4212.3"; nearest_ref "ENSCGRT00001004444.1"; class_code "j"; tss_id "TSS4808";
LT883665v1	Cufflinks	exon	128682048	128682137	.	+	.	gene_id "XLOC_003619"; transcript_id "TCONS_00006549"; exon_number "3"; gene_name "ENSCGRG00001003721.1"; oId "CUFF.4212.2"; nearest_ref "ENSCGRT00001004444.1"; class_code "j"; tss_id "TSS4807";
LT883665v1	Cufflinks	exon	128682048	128682137	.	+	.	gene_id "XLOC_003619"; transcript_id "TCONS_00006552"; exon_number "3"; gene_name "ENSCGRG00001003721.1"; oId "CUFF.4212.3"; nearest_ref "ENSCGRT00001004444.1"; class_code "j"; tss_id "TSS4808";
LT883665v1	Cufflinks	exon	128682048	128682137	.	+	.	gene_id "XLOC_003619"; transcript_id "TCONS_00006553"; exon_number "2"; gene_name "ENSCGRG00001003721.1"; oId "ENSCGRT00001004444.1"; nearest_ref "ENSCGRT00001004444.1"; class_code "="; tss_id "TSS4809"; p_id "P3218";
LT883665v1	Cufflinks	exon	128685807	128688254	.	+	.	gene_id "XLOC_003619"; transcript_id "TCONS_00006549"; exon_number "4"; gene_name "ENSCGRG00001003721.1"; oId "CUFF.4212.2"; nearest_ref "ENSCGRT00001004444.1"; class_code "j"; tss_id "TSS4807";
LT883665v1	Cufflinks	exon	128685807	128688254	.	+	.	gene_id "XLOC_003619"; transcript_id "TCONS_00006552"; exon_number "4"; gene_name "ENSCGRG00001003721.1"; oId "CUFF.4212.3"; nearest_ref "ENSCGRT00001004444.1"; class_code "j"; tss_id "TSS4808";
LT883665v1	Cufflinks	exon	128685807	128688240	.	+	.	gene_id "XLOC_003619"; transcript_id "TCONS_00006553"; exon_number "3"; gene_name "ENSCGRG00001003721.1"; oId "ENSCGRT00001004444.1"; nearest_ref "ENSCGRT00001004444.1"; class_code "="; tss_id "TSS4809"; p_id "P3218";
LT883665v1	Cufflinks	exon	128688127	128688254	.	+	.	gene_id "XLOC_003619"; transcript_id "TCONS_00006548"; exon_number "2"; gene_name "ENSCGRG00001003721.1"; oId "CUFF.4212.1"; nearest_ref "ENSCGRT00001004444.1"; class_code "o"; tss_id "TSS4806";
LT883665v1	Cufflinks	exon	128765701	128766861	.	+	.	gene_id "XLOC_003621"; transcript_id "TCONS_00006554"; exon_number "1"; gene_name "ENSCGRG00001008820.1"; oId "ENSCGRT00001010248.1"; nearest_ref "ENSCGRT00001010248.1"; class_code "="; tss_id "TSS4811"; p_id "P3219";
LT883665v1	Cufflinks	exon	128795117	128795868	.	+	.	gene_id "XLOC_003622"; transcript_id "TCONS_00006555"; exon_number "1"; gene_name "ENSCGRG00001015447.1"; oId "ENSCGRT00001018854.1"; nearest_ref "ENSCGRT00001018854.1"; class_code "="; tss_id "TSS4812"; p_id "P3220";
LT883665v1	Cufflinks	exon	128798061	128798224	.	+	.	gene_id "XLOC_003622"; transcript_id "TCONS_00006555"; exon_number "2"; gene_name "ENSCGRG00001015447.1"; oId "ENSCGRT00001018854.1"; nearest_ref "ENSCGRT00001018854.1"; class_code "="; tss_id "TSS4812"; p_id "P3220";
LT883665v1	Cufflinks	exon	128806209	128806219	.	-	.	gene_id "XLOC_004566"; transcript_id "TCONS_00008322"; exon_number "1"; gene_name "ENSCGRG00001015447.1"; oId "CUFF.3715.1"; nearest_ref "ENSCGRT00001018854.1"; class_code "x"; tss_id "TSS6076";
LT883665v1	Cufflinks	exon	128872269	128872465	.	+	.	gene_id "XLOC_003622"; transcript_id "TCONS_00006555"; exon_number "3"; gene_name "ENSCGRG00001015447.1"; oId "ENSCGRT00001018854.1"; nearest_ref "ENSCGRT00001018854.1"; class_code "="; tss_id "TSS4812"; p_id "P3220";
LT883665v1	Cufflinks	exon	128893499	128893600	.	+	.	gene_id "XLOC_003622"; transcript_id "TCONS_00006555"; exon_number "4"; gene_name "ENSCGRG00001015447.1"; oId "ENSCGRT00001018854.1"; nearest_ref "ENSCGRT00001018854.1"; class_code "="; tss_id "TSS4812"; p_id "P3220";
LT883665v1	Cufflinks	exon	128902179	128902271	.	+	.	gene_id "XLOC_003622"; transcript_id "TCONS_00006555"; exon_number "5"; gene_name "ENSCGRG00001015447.1"; oId "ENSCGRT00001018854.1"; nearest_ref "ENSCGRT00001018854.1"; class_code "="; tss_id "TSS4812"; p_id "P3220";
LT883665v1	Cufflinks	exon	128914175	128914186	.	+	.	gene_id "XLOC_003623"; transcript_id "TCONS_00006556"; exon_number "1"; gene_name "ENSCGRG00001015447.1"; oId "CUFF.3718.1"; nearest_ref "ENSCGRT00001018854.1"; class_code "o"; tss_id "TSS4813";
LT883665v1	Cufflinks	exon	128918224	128918354	.	+	.	gene_id "XLOC_003622"; transcript_id "TCONS_00006555"; exon_number "6"; gene_name "ENSCGRG00001015447.1"; oId "ENSCGRT00001018854.1"; nearest_ref "ENSCGRT00001018854.1"; class_code "="; tss_id "TSS4812"; p_id "P3220";
LT883665v1	Cufflinks	exon	128918495	128918554	.	+	.	gene_id "XLOC_003622"; transcript_id "TCONS_00006555"; exon_number "7"; gene_name "ENSCGRG00001015447.1"; oId "ENSCGRT00001018854.1"; nearest_ref "ENSCGRT00001018854.1"; class_code "="; tss_id "TSS4812"; p_id "P3220";
LT883665v1	Cufflinks	exon	128919369	128919477	.	+	.	gene_id "XLOC_003622"; transcript_id "TCONS_00006555"; exon_number "8"; gene_name "ENSCGRG00001015447.1"; oId "ENSCGRT00001018854.1"; nearest_ref "ENSCGRT00001018854.1"; class_code "="; tss_id "TSS4812"; p_id "P3220";
LT883665v1	Cufflinks	exon	128921168	128921221	.	+	.	gene_id "XLOC_003622"; transcript_id "TCONS_00006555"; exon_number "9"; gene_name "ENSCGRG00001015447.1"; oId "ENSCGRT00001018854.1"; nearest_ref "ENSCGRT00001018854.1"; class_code "="; tss_id "TSS4812"; p_id "P3220";
LT883665v1	Cufflinks	exon	128921334	128921384	.	+	.	gene_id "XLOC_003622"; transcript_id "TCONS_00006555"; exon_number "10"; gene_name "ENSCGRG00001015447.1"; oId "ENSCGRT00001018854.1"; nearest_ref "ENSCGRT00001018854.1"; class_code "="; tss_id "TSS4812"; p_id "P3220";
LT883665v1	Cufflinks	exon	128923228	128923347	.	+	.	gene_id "XLOC_003622"; transcript_id "TCONS_00006555"; exon_number "11"; gene_name "ENSCGRG00001015447.1"; oId "ENSCGRT00001018854.1"; nearest_ref "ENSCGRT00001018854.1"; class_code "="; tss_id "TSS4812"; p_id "P3220";
LT883665v1	Cufflinks	exon	128926067	128926194	.	+	.	gene_id "XLOC_003622"; transcript_id "TCONS_00006555"; exon_number "12"; gene_name "ENSCGRG00001015447.1"; oId "ENSCGRT00001018854.1"; nearest_ref "ENSCGRT00001018854.1"; class_code "="; tss_id "TSS4812"; p_id "P3220";
LT883665v1	Cufflinks	exon	128928723	128928824	.	+	.	gene_id "XLOC_003622"; transcript_id "TCONS_00006555"; exon_number "13"; gene_name "ENSCGRG00001015447.1"; oId "ENSCGRT00001018854.1"; nearest_ref "ENSCGRT00001018854.1"; class_code "="; tss_id "TSS4812"; p_id "P3220";
LT883665v1	Cufflinks	exon	128934687	128934786	.	+	.	gene_id "XLOC_003622"; transcript_id "TCONS_00006555"; exon_number "14"; gene_name "ENSCGRG00001015447.1"; oId "ENSCGRT00001018854.1"; nearest_ref "ENSCGRT00001018854.1"; class_code "="; tss_id "TSS4812"; p_id "P3220";
LT883665v1	Cufflinks	exon	128934948	128935054	.	-	.	gene_id "XLOC_004566"; transcript_id "TCONS_00008322"; exon_number "2"; gene_name "ENSCGRG00001015447.1"; oId "CUFF.3715.1"; nearest_ref "ENSCGRT00001018854.1"; class_code "x"; tss_id "TSS6076";
LT883665v1	Cufflinks	exon	128935842	128938746	.	+	.	gene_id "XLOC_003623"; transcript_id "TCONS_00006556"; exon_number "2"; gene_name "ENSCGRG00001015447.1"; oId "CUFF.3718.1"; nearest_ref "ENSCGRT00001018854.1"; class_code "o"; tss_id "TSS4813";
LT883665v1	Cufflinks	exon	128979288	128979491	.	+	.	gene_id "XLOC_003624"; transcript_id "TCONS_00006557"; exon_number "1"; gene_name "ENSCGRG00001016763.1"; oId "ENSCGRT00001020670.1"; nearest_ref "ENSCGRT00001020670.1"; class_code "="; tss_id "TSS4814"; p_id "P3221";
LT883665v1	Cufflinks	exon	128981867	128982055	.	+	.	gene_id "XLOC_003624"; transcript_id "TCONS_00006557"; exon_number "2"; gene_name "ENSCGRG00001016763.1"; oId "ENSCGRT00001020670.1"; nearest_ref "ENSCGRT00001020670.1"; class_code "="; tss_id "TSS4814"; p_id "P3221";
LT883665v1	Cufflinks	exon	128996173	128996319	.	-	.	gene_id "XLOC_004567"; transcript_id "TCONS_00008323"; exon_number "1"; gene_name "ENSCGRG00001018599.1"; oId "ENSCGRT00001023287.1"; contained_in "TCONS_00008324"; nearest_ref "ENSCGRT00001023287.1"; class_code "="; tss_id "TSS6077"; p_id "P4108";
LT883665v1	Cufflinks	exon	128996173	128996319	.	-	.	gene_id "XLOC_004567"; transcript_id "TCONS_00008324"; exon_number "1"; gene_name "ENSCGRG00001018599.1"; oId "CUFF.3714.2"; nearest_ref "ENSCGRT00001023290.1"; class_code "j"; tss_id "TSS6078";
LT883665v1	Cufflinks	exon	129003691	129003807	.	-	.	gene_id "XLOC_004567"; transcript_id "TCONS_00008325"; exon_number "1"; gene_name "ENSCGRG00001018599.1"; oId "ENSCGRT00001023290.1"; nearest_ref "ENSCGRT00001023290.1"; class_code "="; tss_id "TSS6078"; p_id "P4107";
LT883665v1	Cufflinks	exon	129003712	129003807	.	-	.	gene_id "XLOC_004567"; transcript_id "TCONS_00008323"; exon_number "2"; gene_name "ENSCGRG00001018599.1"; oId "ENSCGRT00001023287.1"; contained_in "TCONS_00008324"; nearest_ref "ENSCGRT00001023287.1"; class_code "="; tss_id "TSS6077"; p_id "P4108";
LT883665v1	Cufflinks	exon	129003712	129003807	.	-	.	gene_id "XLOC_004567"; transcript_id "TCONS_00008324"; exon_number "2"; gene_name "ENSCGRG00001018599.1"; oId "CUFF.3714.2"; nearest_ref "ENSCGRT00001023290.1"; class_code "j"; tss_id "TSS6078";
LT883665v1	Cufflinks	exon	129005726	129005890	.	-	.	gene_id "XLOC_004567"; transcript_id "TCONS_00008323"; exon_number "3"; gene_name "ENSCGRG00001018599.1"; oId "ENSCGRT00001023287.1"; contained_in "TCONS_00008324"; nearest_ref "ENSCGRT00001023287.1"; class_code "="; tss_id "TSS6077"; p_id "P4108";
LT883665v1	Cufflinks	exon	129005726	129005890	.	-	.	gene_id "XLOC_004567"; transcript_id "TCONS_00008324"; exon_number "3"; gene_name "ENSCGRG00001018599.1"; oId "CUFF.3714.2"; nearest_ref "ENSCGRT00001023290.1"; class_code "j"; tss_id "TSS6078";
LT883665v1	Cufflinks	exon	129005726	129005890	.	-	.	gene_id "XLOC_004567"; transcript_id "TCONS_00008325"; exon_number "2"; gene_name "ENSCGRG00001018599.1"; oId "ENSCGRT00001023290.1"; nearest_ref "ENSCGRT00001023290.1"; class_code "="; tss_id "TSS6078"; p_id "P4107";
LT883665v1	Cufflinks	exon	129015267	129015325	.	-	.	gene_id "XLOC_004567"; transcript_id "TCONS_00008323"; exon_number "4"; gene_name "ENSCGRG00001018599.1"; oId "ENSCGRT00001023287.1"; contained_in "TCONS_00008324"; nearest_ref "ENSCGRT00001023287.1"; class_code "="; tss_id "TSS6077"; p_id "P4108";
LT883665v1	Cufflinks	exon	129015267	129015325	.	-	.	gene_id "XLOC_004567"; transcript_id "TCONS_00008324"; exon_number "4"; gene_name "ENSCGRG00001018599.1"; oId "CUFF.3714.2"; nearest_ref "ENSCGRT00001023290.1"; class_code "j"; tss_id "TSS6078";
LT883665v1	Cufflinks	exon	129015267	129015325	.	-	.	gene_id "XLOC_004567"; transcript_id "TCONS_00008325"; exon_number "3"; gene_name "ENSCGRG00001018599.1"; oId "ENSCGRT00001023290.1"; nearest_ref "ENSCGRT00001023290.1"; class_code "="; tss_id "TSS6078"; p_id "P4107";
LT883665v1	Cufflinks	exon	129077696	129077873	.	-	.	gene_id "XLOC_004567"; transcript_id "TCONS_00008323"; exon_number "5"; gene_name "ENSCGRG00001018599.1"; oId "ENSCGRT00001023287.1"; contained_in "TCONS_00008324"; nearest_ref "ENSCGRT00001023287.1"; class_code "="; tss_id "TSS6077"; p_id "P4108";
LT883665v1	Cufflinks	exon	129077696	129078082	.	-	.	gene_id "XLOC_004567"; transcript_id "TCONS_00008324"; exon_number "5"; gene_name "ENSCGRG00001018599.1"; oId "CUFF.3714.2"; nearest_ref "ENSCGRT00001023290.1"; class_code "j"; tss_id "TSS6078";
LT883665v1	Cufflinks	exon	129077696	129078082	.	-	.	gene_id "XLOC_004567"; transcript_id "TCONS_00008325"; exon_number "4"; gene_name "ENSCGRG00001018599.1"; oId "ENSCGRT00001023290.1"; nearest_ref "ENSCGRT00001023290.1"; class_code "="; tss_id "TSS6078"; p_id "P4107";
LT883665v1	Cufflinks	exon	129079041	129079099	.	-	.	gene_id "XLOC_004567"; transcript_id "TCONS_00008324"; exon_number "6"; gene_name "ENSCGRG00001018599.1"; oId "CUFF.3714.2"; nearest_ref "ENSCGRT00001023290.1"; class_code "j"; tss_id "TSS6078";
LT883665v1	Cufflinks	exon	129079041	129079099	.	-	.	gene_id "XLOC_004567"; transcript_id "TCONS_00008325"; exon_number "5"; gene_name "ENSCGRG00001018599.1"; oId "ENSCGRT00001023290.1"; nearest_ref "ENSCGRT00001023290.1"; class_code "="; tss_id "TSS6078"; p_id "P4107";
LT883665v1	Cufflinks	exon	129164917	129165127	.	-	.	gene_id "XLOC_004568"; transcript_id "TCONS_00008326"; exon_number "1"; gene_name "ENSCGRG00001019189.1"; oId "ENSCGRT00001024127.1"; nearest_ref "ENSCGRT00001024127.1"; class_code "="; tss_id "TSS6079"; p_id "P4109";
LT883665v1	Cufflinks	exon	129165172	129165266	.	-	.	gene_id "XLOC_004568"; transcript_id "TCONS_00008326"; exon_number "2"; gene_name "ENSCGRG00001019189.1"; oId "ENSCGRT00001024127.1"; nearest_ref "ENSCGRT00001024127.1"; class_code "="; tss_id "TSS6079"; p_id "P4109";
LT883665v1	Cufflinks	exon	129165288	129165315	.	-	.	gene_id "XLOC_004568"; transcript_id "TCONS_00008326"; exon_number "3"; gene_name "ENSCGRG00001019189.1"; oId "ENSCGRT00001024127.1"; nearest_ref "ENSCGRT00001024127.1"; class_code "="; tss_id "TSS6079"; p_id "P4109";
LT883665v1	Cufflinks	exon	129165345	129165588	.	-	.	gene_id "XLOC_004568"; transcript_id "TCONS_00008326"; exon_number "4"; gene_name "ENSCGRG00001019189.1"; oId "ENSCGRT00001024127.1"; nearest_ref "ENSCGRT00001024127.1"; class_code "="; tss_id "TSS6079"; p_id "P4109";
LT883665v1	Cufflinks	exon	129165604	129165727	.	-	.	gene_id "XLOC_004568"; transcript_id "TCONS_00008326"; exon_number "5"; gene_name "ENSCGRG00001019189.1"; oId "ENSCGRT00001024127.1"; nearest_ref "ENSCGRT00001024127.1"; class_code "="; tss_id "TSS6079"; p_id "P4109";
LT883665v1	Cufflinks	exon	129193557	129193629	.	+	.	gene_id "XLOC_003625"; transcript_id "TCONS_00006558"; exon_number "1"; gene_name "ENSCGRG00001007416.1"; oId "ENSCGRT00001008689.1"; nearest_ref "ENSCGRT00001008689.1"; class_code "="; tss_id "TSS4815"; p_id "P3222";
LT883665v1	Cufflinks	exon	129215383	129215506	.	+	.	gene_id "XLOC_003625"; transcript_id "TCONS_00006558"; exon_number "2"; gene_name "ENSCGRG00001007416.1"; oId "ENSCGRT00001008689.1"; nearest_ref "ENSCGRT00001008689.1"; class_code "="; tss_id "TSS4815"; p_id "P3222";
LT883665v1	Cufflinks	exon	129231717	129231823	.	+	.	gene_id "XLOC_003625"; transcript_id "TCONS_00006558"; exon_number "3"; gene_name "ENSCGRG00001007416.1"; oId "ENSCGRT00001008689.1"; nearest_ref "ENSCGRT00001008689.1"; class_code "="; tss_id "TSS4815"; p_id "P3222";
LT883665v1	Cufflinks	exon	129236483	129236611	.	+	.	gene_id "XLOC_003625"; transcript_id "TCONS_00006558"; exon_number "4"; gene_name "ENSCGRG00001007416.1"; oId "ENSCGRT00001008689.1"; nearest_ref "ENSCGRT00001008689.1"; class_code "="; tss_id "TSS4815"; p_id "P3222";
LT883665v1	Cufflinks	exon	129245840	129245955	.	+	.	gene_id "XLOC_003625"; transcript_id "TCONS_00006558"; exon_number "5"; gene_name "ENSCGRG00001007416.1"; oId "ENSCGRT00001008689.1"; nearest_ref "ENSCGRT00001008689.1"; class_code "="; tss_id "TSS4815"; p_id "P3222";
LT883665v1	Cufflinks	exon	129250533	129250925	.	+	.	gene_id "XLOC_003625"; transcript_id "TCONS_00006558"; exon_number "6"; gene_name "ENSCGRG00001007416.1"; oId "ENSCGRT00001008689.1"; nearest_ref "ENSCGRT00001008689.1"; class_code "="; tss_id "TSS4815"; p_id "P3222";
LT883665v1	Cufflinks	exon	129282036	129282462	.	+	.	gene_id "XLOC_003625"; transcript_id "TCONS_00006558"; exon_number "7"; gene_name "ENSCGRG00001007416.1"; oId "ENSCGRT00001008689.1"; nearest_ref "ENSCGRT00001008689.1"; class_code "="; tss_id "TSS4815"; p_id "P3222";
LT883665v1	Cufflinks	exon	129304538	129304888	.	-	.	gene_id "XLOC_004569"; transcript_id "TCONS_00008327"; exon_number "1"; gene_name "ENSCGRG00001014697.1"; oId "ENSCGRT00001017846.1"; nearest_ref "ENSCGRT00001017846.1"; class_code "="; tss_id "TSS6080"; p_id "P4110";
LT883665v1	Cufflinks	exon	129304968	129305228	.	-	.	gene_id "XLOC_004569"; transcript_id "TCONS_00008327"; exon_number "2"; gene_name "ENSCGRG00001014697.1"; oId "ENSCGRT00001017846.1"; nearest_ref "ENSCGRT00001017846.1"; class_code "="; tss_id "TSS6080"; p_id "P4110";
LT883665v1	Cufflinks	exon	129305667	129305711	.	-	.	gene_id "XLOC_004569"; transcript_id "TCONS_00008327"; exon_number "3"; gene_name "ENSCGRG00001014697.1"; oId "ENSCGRT00001017846.1"; nearest_ref "ENSCGRT00001017846.1"; class_code "="; tss_id "TSS6080"; p_id "P4110";
LT883665v1	Cufflinks	exon	129374080	129374279	.	+	.	gene_id "XLOC_003625"; transcript_id "TCONS_00006558"; exon_number "8"; gene_name "ENSCGRG00001007416.1"; oId "ENSCGRT00001008689.1"; nearest_ref "ENSCGRT00001008689.1"; class_code "="; tss_id "TSS4815"; p_id "P3222";
LT883665v1	Cufflinks	exon	129419103	129419355	.	+	.	gene_id "XLOC_003625"; transcript_id "TCONS_00006558"; exon_number "9"; gene_name "ENSCGRG00001007416.1"; oId "ENSCGRT00001008689.1"; nearest_ref "ENSCGRT00001008689.1"; class_code "="; tss_id "TSS4815"; p_id "P3222";
LT883665v1	Cufflinks	exon	129432417	129432613	.	+	.	gene_id "XLOC_003625"; transcript_id "TCONS_00006558"; exon_number "10"; gene_name "ENSCGRG00001007416.1"; oId "ENSCGRT00001008689.1"; nearest_ref "ENSCGRT00001008689.1"; class_code "="; tss_id "TSS4815"; p_id "P3222";
LT883665v1	Cufflinks	exon	129486583	129487530	.	+	.	gene_id "XLOC_003625"; transcript_id "TCONS_00006558"; exon_number "11"; gene_name "ENSCGRG00001007416.1"; oId "ENSCGRT00001008689.1"; nearest_ref "ENSCGRT00001008689.1"; class_code "="; tss_id "TSS4815"; p_id "P3222";
LT883665v1	Cufflinks	exon	129609304	129610172	.	+	.	gene_id "XLOC_003626"; transcript_id "TCONS_00006559"; exon_number "1"; gene_name "ENSCGRG00001015454.1"; oId "ENSCGRT00001018862.1"; nearest_ref "ENSCGRT00001018862.1"; class_code "="; tss_id "TSS4816"; p_id "P3223";
LT883665v1	Cufflinks	exon	129610265	129610544	.	+	.	gene_id "XLOC_003626"; transcript_id "TCONS_00006559"; exon_number "2"; gene_name "ENSCGRG00001015454.1"; oId "ENSCGRT00001018862.1"; nearest_ref "ENSCGRT00001018862.1"; class_code "="; tss_id "TSS4816"; p_id "P3223";
LT883665v1	Cufflinks	exon	130081284	130082637	.	-	.	gene_id "XLOC_004570"; transcript_id "TCONS_00008328"; exon_number "1"; gene_name "ENSCGRG00001002432.1"; oId "ENSCGRT00001002958.1"; contained_in "TCONS_00008330"; nearest_ref "ENSCGRT00001002958.1"; class_code "="; tss_id "TSS6081"; p_id "P4112";
LT883665v1	Cufflinks	exon	130081284	130082637	.	-	.	gene_id "XLOC_004570"; transcript_id "TCONS_00008329"; exon_number "1"; gene_name "ENSCGRG00001002432.1"; oId "CUFF.3735.2"; nearest_ref "ENSCGRT00001002969.1"; class_code "j"; tss_id "TSS6082";
LT883665v1	Cufflinks	exon	130081284	130082637	.	-	.	gene_id "XLOC_004570"; transcript_id "TCONS_00008330"; exon_number "1"; gene_name "ENSCGRG00001002432.1"; oId "CUFF.3735.4"; nearest_ref "ENSCGRT00001002969.1"; class_code "j"; tss_id "TSS6083";
LT883665v1	Cufflinks	exon	130081284	130082637	.	-	.	gene_id "XLOC_004570"; transcript_id "TCONS_00008331"; exon_number "1"; gene_name "ENSCGRG00001002432.1"; oId "CUFF.3735.3"; nearest_ref "ENSCGRT00001002969.1"; class_code "="; tss_id "TSS6084"; p_id "P4111";
LT883665v1	Cufflinks	exon	130082324	130082637	.	-	.	gene_id "XLOC_004570"; transcript_id "TCONS_00008332"; exon_number "1"; gene_name "ENSCGRG00001002432.1"; oId "ENSCGRT00001002969.1"; nearest_ref "ENSCGRT00001002969.1"; class_code "="; tss_id "TSS6084"; p_id "P4111";
LT883665v1	Cufflinks	exon	130098683	130098872	.	-	.	gene_id "XLOC_004570"; transcript_id "TCONS_00008328"; exon_number "2"; gene_name "ENSCGRG00001002432.1"; oId "ENSCGRT00001002958.1"; contained_in "TCONS_00008330"; nearest_ref "ENSCGRT00001002958.1"; class_code "="; tss_id "TSS6081"; p_id "P4112";
LT883665v1	Cufflinks	exon	130098683	130098872	.	-	.	gene_id "XLOC_004570"; transcript_id "TCONS_00008329"; exon_number "2"; gene_name "ENSCGRG00001002432.1"; oId "CUFF.3735.2"; nearest_ref "ENSCGRT00001002969.1"; class_code "j"; tss_id "TSS6082";
LT883665v1	Cufflinks	exon	130098683	130098872	.	-	.	gene_id "XLOC_004570"; transcript_id "TCONS_00008330"; exon_number "2"; gene_name "ENSCGRG00001002432.1"; oId "CUFF.3735.4"; nearest_ref "ENSCGRT00001002969.1"; class_code "j"; tss_id "TSS6083";
LT883665v1	Cufflinks	exon	130098683	130098872	.	-	.	gene_id "XLOC_004570"; transcript_id "TCONS_00008331"; exon_number "2"; gene_name "ENSCGRG00001002432.1"; oId "CUFF.3735.3"; nearest_ref "ENSCGRT00001002969.1"; class_code "="; tss_id "TSS6084"; p_id "P4111";
LT883665v1	Cufflinks	exon	130098683	130098872	.	-	.	gene_id "XLOC_004570"; transcript_id "TCONS_00008332"; exon_number "2"; gene_name "ENSCGRG00001002432.1"; oId "ENSCGRT00001002969.1"; nearest_ref "ENSCGRT00001002969.1"; class_code "="; tss_id "TSS6084"; p_id "P4111";
LT883665v1	Cufflinks	exon	130101733	130102173	.	-	.	gene_id "XLOC_004570"; transcript_id "TCONS_00008328"; exon_number "3"; gene_name "ENSCGRG00001002432.1"; oId "ENSCGRT00001002958.1"; contained_in "TCONS_00008330"; nearest_ref "ENSCGRT00001002958.1"; class_code "="; tss_id "TSS6081"; p_id "P4112";
LT883665v1	Cufflinks	exon	130101733	130102173	.	-	.	gene_id "XLOC_004570"; transcript_id "TCONS_00008329"; exon_number "3"; gene_name "ENSCGRG00001002432.1"; oId "CUFF.3735.2"; nearest_ref "ENSCGRT00001002969.1"; class_code "j"; tss_id "TSS6082";
LT883665v1	Cufflinks	exon	130101733	130102173	.	-	.	gene_id "XLOC_004570"; transcript_id "TCONS_00008330"; exon_number "3"; gene_name "ENSCGRG00001002432.1"; oId "CUFF.3735.4"; nearest_ref "ENSCGRT00001002969.1"; class_code "j"; tss_id "TSS6083";
LT883665v1	Cufflinks	exon	130101733	130102173	.	-	.	gene_id "XLOC_004570"; transcript_id "TCONS_00008331"; exon_number "3"; gene_name "ENSCGRG00001002432.1"; oId "CUFF.3735.3"; nearest_ref "ENSCGRT00001002969.1"; class_code "="; tss_id "TSS6084"; p_id "P4111";
LT883665v1	Cufflinks	exon	130101733	130102173	.	-	.	gene_id "XLOC_004570"; transcript_id "TCONS_00008332"; exon_number "3"; gene_name "ENSCGRG00001002432.1"; oId "ENSCGRT00001002969.1"; nearest_ref "ENSCGRT00001002969.1"; class_code "="; tss_id "TSS6084"; p_id "P4111";
LT883665v1	Cufflinks	exon	130107452	130107705	.	-	.	gene_id "XLOC_004570"; transcript_id "TCONS_00008328"; exon_number "4"; gene_name "ENSCGRG00001002432.1"; oId "ENSCGRT00001002958.1"; contained_in "TCONS_00008330"; nearest_ref "ENSCGRT00001002958.1"; class_code "="; tss_id "TSS6081"; p_id "P4112";
LT883665v1	Cufflinks	exon	130107452	130107705	.	-	.	gene_id "XLOC_004570"; transcript_id "TCONS_00008329"; exon_number "4"; gene_name "ENSCGRG00001002432.1"; oId "CUFF.3735.2"; nearest_ref "ENSCGRT00001002969.1"; class_code "j"; tss_id "TSS6082";
LT883665v1	Cufflinks	exon	130107452	130107705	.	-	.	gene_id "XLOC_004570"; transcript_id "TCONS_00008330"; exon_number "4"; gene_name "ENSCGRG00001002432.1"; oId "CUFF.3735.4"; nearest_ref "ENSCGRT00001002969.1"; class_code "j"; tss_id "TSS6083";
LT883665v1	Cufflinks	exon	130107452	130107705	.	-	.	gene_id "XLOC_004570"; transcript_id "TCONS_00008331"; exon_number "4"; gene_name "ENSCGRG00001002432.1"; oId "CUFF.3735.3"; nearest_ref "ENSCGRT00001002969.1"; class_code "="; tss_id "TSS6084"; p_id "P4111";
LT883665v1	Cufflinks	exon	130107452	130107705	.	-	.	gene_id "XLOC_004570"; transcript_id "TCONS_00008332"; exon_number "4"; gene_name "ENSCGRG00001002432.1"; oId "ENSCGRT00001002969.1"; nearest_ref "ENSCGRT00001002969.1"; class_code "="; tss_id "TSS6084"; p_id "P4111";
LT883665v1	Cufflinks	exon	130114752	130115006	.	-	.	gene_id "XLOC_004570"; transcript_id "TCONS_00008329"; exon_number "5"; gene_name "ENSCGRG00001002432.1"; oId "CUFF.3735.2"; nearest_ref "ENSCGRT00001002969.1"; class_code "j"; tss_id "TSS6082";
LT883665v1	Cufflinks	exon	130114752	130115006	.	-	.	gene_id "XLOC_004570"; transcript_id "TCONS_00008331"; exon_number "5"; gene_name "ENSCGRG00001002432.1"; oId "CUFF.3735.3"; nearest_ref "ENSCGRT00001002969.1"; class_code "="; tss_id "TSS6084"; p_id "P4111";
LT883665v1	Cufflinks	exon	130114752	130115006	.	-	.	gene_id "XLOC_004570"; transcript_id "TCONS_00008332"; exon_number "5"; gene_name "ENSCGRG00001002432.1"; oId "ENSCGRT00001002969.1"; nearest_ref "ENSCGRT00001002969.1"; class_code "="; tss_id "TSS6084"; p_id "P4111";
LT883665v1	Cufflinks	exon	130114794	130115006	.	-	.	gene_id "XLOC_004570"; transcript_id "TCONS_00008328"; exon_number "5"; gene_name "ENSCGRG00001002432.1"; oId "ENSCGRT00001002958.1"; contained_in "TCONS_00008330"; nearest_ref "ENSCGRT00001002958.1"; class_code "="; tss_id "TSS6081"; p_id "P4112";
LT883665v1	Cufflinks	exon	130114794	130115006	.	-	.	gene_id "XLOC_004570"; transcript_id "TCONS_00008330"; exon_number "5"; gene_name "ENSCGRG00001002432.1"; oId "CUFF.3735.4"; nearest_ref "ENSCGRT00001002969.1"; class_code "j"; tss_id "TSS6083";
LT883665v1	Cufflinks	exon	130172351	130172873	.	-	.	gene_id "XLOC_004570"; transcript_id "TCONS_00008328"; exon_number "6"; gene_name "ENSCGRG00001002432.1"; oId "ENSCGRT00001002958.1"; contained_in "TCONS_00008330"; nearest_ref "ENSCGRT00001002958.1"; class_code "="; tss_id "TSS6081"; p_id "P4112";
LT883665v1	Cufflinks	exon	130172351	130173070	.	-	.	gene_id "XLOC_004570"; transcript_id "TCONS_00008329"; exon_number "6"; gene_name "ENSCGRG00001002432.1"; oId "CUFF.3735.2"; nearest_ref "ENSCGRT00001002969.1"; class_code "j"; tss_id "TSS6082";
LT883665v1	Cufflinks	exon	130172351	130173182	.	-	.	gene_id "XLOC_004570"; transcript_id "TCONS_00008330"; exon_number "6"; gene_name "ENSCGRG00001002432.1"; oId "CUFF.3735.4"; nearest_ref "ENSCGRT00001002969.1"; class_code "j"; tss_id "TSS6083";
LT883665v1	Cufflinks	exon	130175217	130175251	.	-	.	gene_id "XLOC_004570"; transcript_id "TCONS_00008330"; exon_number "7"; gene_name "ENSCGRG00001002432.1"; oId "CUFF.3735.4"; nearest_ref "ENSCGRT00001002969.1"; class_code "j"; tss_id "TSS6083";
LT883665v1	Cufflinks	exon	130192686	130192698	.	+	.	gene_id "XLOC_003627"; transcript_id "TCONS_00006560"; exon_number "1"; gene_name "ENSCGRG00001005287.1"; oId "CUFF.3736.1"; nearest_ref "ENSCGRT00001006253.1"; class_code "x"; tss_id "TSS4817";
LT883665v1	Cufflinks	exon	130202032	130202214	.	-	.	gene_id "XLOC_004570"; transcript_id "TCONS_00008331"; exon_number "6"; gene_name "ENSCGRG00001002432.1"; oId "CUFF.3735.3"; nearest_ref "ENSCGRT00001002969.1"; class_code "="; tss_id "TSS6084"; p_id "P4111";
LT883665v1	Cufflinks	exon	130202032	130202214	.	-	.	gene_id "XLOC_004570"; transcript_id "TCONS_00008332"; exon_number "6"; gene_name "ENSCGRG00001002432.1"; oId "ENSCGRT00001002969.1"; nearest_ref "ENSCGRT00001002969.1"; class_code "="; tss_id "TSS6084"; p_id "P4111";
LT883665v1	Cufflinks	exon	130206224	130206239	.	-	.	gene_id "XLOC_004570"; transcript_id "TCONS_00008331"; exon_number "7"; gene_name "ENSCGRG00001002432.1"; oId "CUFF.3735.3"; nearest_ref "ENSCGRT00001002969.1"; class_code "="; tss_id "TSS6084"; p_id "P4111";
LT883665v1	Cufflinks	exon	130206224	130206239	.	-	.	gene_id "XLOC_004570"; transcript_id "TCONS_00008332"; exon_number "7"; gene_name "ENSCGRG00001002432.1"; oId "ENSCGRT00001002969.1"; nearest_ref "ENSCGRT00001002969.1"; class_code "="; tss_id "TSS6084"; p_id "P4111";
LT883665v1	Cufflinks	exon	130320074	130321896	.	-	.	gene_id "XLOC_004571"; transcript_id "TCONS_00008333"; exon_number "1"; gene_name "ENSCGRG00001005287.1"; oId "ENSCGRT00001006253.1"; nearest_ref "ENSCGRT00001006253.1"; class_code "="; tss_id "TSS6085"; p_id "P4113";
LT883665v1	Cufflinks	exon	130321395	130321894	.	+	.	gene_id "XLOC_003627"; transcript_id "TCONS_00006560"; exon_number "2"; gene_name "ENSCGRG00001005287.1"; oId "CUFF.3736.1"; nearest_ref "ENSCGRT00001006253.1"; class_code "x"; tss_id "TSS4817";
LT883665v1	Cufflinks	exon	130322849	130322947	.	-	.	gene_id "XLOC_004571"; transcript_id "TCONS_00008333"; exon_number "2"; gene_name "ENSCGRG00001005287.1"; oId "ENSCGRT00001006253.1"; nearest_ref "ENSCGRT00001006253.1"; class_code "="; tss_id "TSS6085"; p_id "P4113";
LT883665v1	Cufflinks	exon	130327496	130327649	.	-	.	gene_id "XLOC_004571"; transcript_id "TCONS_00008333"; exon_number "3"; gene_name "ENSCGRG00001005287.1"; oId "ENSCGRT00001006253.1"; nearest_ref "ENSCGRT00001006253.1"; class_code "="; tss_id "TSS6085"; p_id "P4113";
LT883665v1	Cufflinks	exon	130330308	130330370	.	-	.	gene_id "XLOC_004571"; transcript_id "TCONS_00008333"; exon_number "4"; gene_name "ENSCGRG00001005287.1"; oId "ENSCGRT00001006253.1"; nearest_ref "ENSCGRT00001006253.1"; class_code "="; tss_id "TSS6085"; p_id "P4113";
LT883665v1	Cufflinks	exon	130331082	130331150	.	-	.	gene_id "XLOC_004571"; transcript_id "TCONS_00008333"; exon_number "5"; gene_name "ENSCGRG00001005287.1"; oId "ENSCGRT00001006253.1"; nearest_ref "ENSCGRT00001006253.1"; class_code "="; tss_id "TSS6085"; p_id "P4113";
LT883665v1	Cufflinks	exon	130332652	130332810	.	-	.	gene_id "XLOC_004571"; transcript_id "TCONS_00008333"; exon_number "6"; gene_name "ENSCGRG00001005287.1"; oId "ENSCGRT00001006253.1"; nearest_ref "ENSCGRT00001006253.1"; class_code "="; tss_id "TSS6085"; p_id "P4113";
LT883665v1	Cufflinks	exon	130333428	130333532	.	-	.	gene_id "XLOC_004571"; transcript_id "TCONS_00008333"; exon_number "7"; gene_name "ENSCGRG00001005287.1"; oId "ENSCGRT00001006253.1"; nearest_ref "ENSCGRT00001006253.1"; class_code "="; tss_id "TSS6085"; p_id "P4113";
LT883665v1	Cufflinks	exon	130334692	130334832	.	-	.	gene_id "XLOC_004571"; transcript_id "TCONS_00008333"; exon_number "8"; gene_name "ENSCGRG00001005287.1"; oId "ENSCGRT00001006253.1"; nearest_ref "ENSCGRT00001006253.1"; class_code "="; tss_id "TSS6085"; p_id "P4113";
LT883665v1	Cufflinks	exon	130334990	130335149	.	-	.	gene_id "XLOC_004571"; transcript_id "TCONS_00008333"; exon_number "9"; gene_name "ENSCGRG00001005287.1"; oId "ENSCGRT00001006253.1"; nearest_ref "ENSCGRT00001006253.1"; class_code "="; tss_id "TSS6085"; p_id "P4113";
LT883665v1	Cufflinks	exon	130339637	130340055	.	-	.	gene_id "XLOC_004571"; transcript_id "TCONS_00008333"; exon_number "10"; gene_name "ENSCGRG00001005287.1"; oId "ENSCGRT00001006253.1"; nearest_ref "ENSCGRT00001006253.1"; class_code "="; tss_id "TSS6085"; p_id "P4113";
LT883665v1	Cufflinks	exon	130359485	130361714	.	-	.	gene_id "XLOC_004572"; transcript_id "TCONS_00008334"; exon_number "1"; gene_name "ENSCGRG00001010447.1"; oId "CUFF.3731.4"; nearest_ref "ENSCGRT00001012234.1"; class_code "="; tss_id "TSS6086"; p_id "P4114";
LT883665v1	Cufflinks	exon	130359485	130361714	.	-	.	gene_id "XLOC_004572"; transcript_id "TCONS_00008335"; exon_number "1"; gene_name "ENSCGRG00001010447.1"; oId "CUFF.3731.1"; nearest_ref "ENSCGRT00001012234.1"; class_code "j"; tss_id "TSS6087";
LT883665v1	Cufflinks	exon	130359485	130361714	.	-	.	gene_id "XLOC_004572"; transcript_id "TCONS_00008336"; exon_number "1"; gene_name "ENSCGRG00001010447.1"; oId "CUFF.3731.2"; nearest_ref "ENSCGRT00001012234.1"; class_code "j"; tss_id "TSS6088";
LT883665v1	Cufflinks	exon	130359485	130361714	.	-	.	gene_id "XLOC_004572"; transcript_id "TCONS_00008337"; exon_number "1"; gene_name "ENSCGRG00001010447.1"; oId "CUFF.3731.3"; nearest_ref "ENSCGRT00001012234.1"; class_code "j"; tss_id "TSS6089";
LT883665v1	Cufflinks	exon	130359498	130361714	.	-	.	gene_id "XLOC_004572"; transcript_id "TCONS_00008338"; exon_number "1"; gene_name "ENSCGRG00001010447.1"; oId "ENSCGRT00001012226.1"; nearest_ref "ENSCGRT00001012226.1"; class_code "="; tss_id "TSS6087"; p_id "P4115";
LT883665v1	Cufflinks	exon	130361563	130361714	.	-	.	gene_id "XLOC_004572"; transcript_id "TCONS_00008339"; exon_number "1"; gene_name "ENSCGRG00001010447.1"; oId "ENSCGRT00001012234.1"; nearest_ref "ENSCGRT00001012234.1"; class_code "="; tss_id "TSS6086"; p_id "P4114";
LT883665v1	Cufflinks	exon	130362526	130362652	.	-	.	gene_id "XLOC_004572"; transcript_id "TCONS_00008334"; exon_number "2"; gene_name "ENSCGRG00001010447.1"; oId "CUFF.3731.4"; nearest_ref "ENSCGRT00001012234.1"; class_code "="; tss_id "TSS6086"; p_id "P4114";
LT883665v1	Cufflinks	exon	130362526	130362652	.	-	.	gene_id "XLOC_004572"; transcript_id "TCONS_00008335"; exon_number "2"; gene_name "ENSCGRG00001010447.1"; oId "CUFF.3731.1"; nearest_ref "ENSCGRT00001012234.1"; class_code "j"; tss_id "TSS6087";
LT883665v1	Cufflinks	exon	130362526	130362652	.	-	.	gene_id "XLOC_004572"; transcript_id "TCONS_00008336"; exon_number "2"; gene_name "ENSCGRG00001010447.1"; oId "CUFF.3731.2"; nearest_ref "ENSCGRT00001012234.1"; class_code "j"; tss_id "TSS6088";
LT883665v1	Cufflinks	exon	130362526	130362652	.	-	.	gene_id "XLOC_004572"; transcript_id "TCONS_00008337"; exon_number "2"; gene_name "ENSCGRG00001010447.1"; oId "CUFF.3731.3"; nearest_ref "ENSCGRT00001012234.1"; class_code "j"; tss_id "TSS6089";
LT883665v1	Cufflinks	exon	130362526	130362652	.	-	.	gene_id "XLOC_004572"; transcript_id "TCONS_00008338"; exon_number "2"; gene_name "ENSCGRG00001010447.1"; oId "ENSCGRT00001012226.1"; nearest_ref "ENSCGRT00001012226.1"; class_code "="; tss_id "TSS6087"; p_id "P4115";
LT883665v1	Cufflinks	exon	130362526	130362652	.	-	.	gene_id "XLOC_004572"; transcript_id "TCONS_00008339"; exon_number "2"; gene_name "ENSCGRG00001010447.1"; oId "ENSCGRT00001012234.1"; nearest_ref "ENSCGRT00001012234.1"; class_code "="; tss_id "TSS6086"; p_id "P4114";
LT883665v1	Cufflinks	exon	130363565	130363679	.	-	.	gene_id "XLOC_004572"; transcript_id "TCONS_00008335"; exon_number "3"; gene_name "ENSCGRG00001010447.1"; oId "CUFF.3731.1"; nearest_ref "ENSCGRT00001012234.1"; class_code "j"; tss_id "TSS6087";
LT883665v1	Cufflinks	exon	130363565	130363679	.	-	.	gene_id "XLOC_004572"; transcript_id "TCONS_00008337"; exon_number "3"; gene_name "ENSCGRG00001010447.1"; oId "CUFF.3731.3"; nearest_ref "ENSCGRT00001012234.1"; class_code "j"; tss_id "TSS6089";
LT883665v1	Cufflinks	exon	130363565	130363679	.	-	.	gene_id "XLOC_004572"; transcript_id "TCONS_00008338"; exon_number "3"; gene_name "ENSCGRG00001010447.1"; oId "ENSCGRT00001012226.1"; nearest_ref "ENSCGRT00001012226.1"; class_code "="; tss_id "TSS6087"; p_id "P4115";
LT883665v1	Cufflinks	exon	130363571	130363679	.	-	.	gene_id "XLOC_004572"; transcript_id "TCONS_00008334"; exon_number "3"; gene_name "ENSCGRG00001010447.1"; oId "CUFF.3731.4"; nearest_ref "ENSCGRT00001012234.1"; class_code "="; tss_id "TSS6086"; p_id "P4114";
LT883665v1	Cufflinks	exon	130363571	130363679	.	-	.	gene_id "XLOC_004572"; transcript_id "TCONS_00008336"; exon_number "3"; gene_name "ENSCGRG00001010447.1"; oId "CUFF.3731.2"; nearest_ref "ENSCGRT00001012234.1"; class_code "j"; tss_id "TSS6088";
LT883665v1	Cufflinks	exon	130363571	130363679	.	-	.	gene_id "XLOC_004572"; transcript_id "TCONS_00008339"; exon_number "3"; gene_name "ENSCGRG00001010447.1"; oId "ENSCGRT00001012234.1"; nearest_ref "ENSCGRT00001012234.1"; class_code "="; tss_id "TSS6086"; p_id "P4114";
LT883665v1	Cufflinks	exon	130365316	130365575	.	-	.	gene_id "XLOC_004572"; transcript_id "TCONS_00008334"; exon_number "4"; gene_name "ENSCGRG00001010447.1"; oId "CUFF.3731.4"; nearest_ref "ENSCGRT00001012234.1"; class_code "="; tss_id "TSS6086"; p_id "P4114";
LT883665v1	Cufflinks	exon	130365316	130365575	.	-	.	gene_id "XLOC_004572"; transcript_id "TCONS_00008335"; exon_number "4"; gene_name "ENSCGRG00001010447.1"; oId "CUFF.3731.1"; nearest_ref "ENSCGRT00001012234.1"; class_code "j"; tss_id "TSS6087";
LT883665v1	Cufflinks	exon	130365316	130365575	.	-	.	gene_id "XLOC_004572"; transcript_id "TCONS_00008336"; exon_number "4"; gene_name "ENSCGRG00001010447.1"; oId "CUFF.3731.2"; nearest_ref "ENSCGRT00001012234.1"; class_code "j"; tss_id "TSS6088";
LT883665v1	Cufflinks	exon	130365316	130365761	.	-	.	gene_id "XLOC_004572"; transcript_id "TCONS_00008337"; exon_number "4"; gene_name "ENSCGRG00001010447.1"; oId "CUFF.3731.3"; nearest_ref "ENSCGRT00001012234.1"; class_code "j"; tss_id "TSS6089";
LT883665v1	Cufflinks	exon	130365316	130365761	.	-	.	gene_id "XLOC_004572"; transcript_id "TCONS_00008338"; exon_number "4"; gene_name "ENSCGRG00001010447.1"; oId "ENSCGRT00001012226.1"; nearest_ref "ENSCGRT00001012226.1"; class_code "="; tss_id "TSS6087"; p_id "P4115";
LT883665v1	Cufflinks	exon	130365316	130365575	.	-	.	gene_id "XLOC_004572"; transcript_id "TCONS_00008339"; exon_number "4"; gene_name "ENSCGRG00001010447.1"; oId "ENSCGRT00001012234.1"; nearest_ref "ENSCGRT00001012234.1"; class_code "="; tss_id "TSS6086"; p_id "P4114";
LT883665v1	Cufflinks	exon	130365591	130365761	.	-	.	gene_id "XLOC_004572"; transcript_id "TCONS_00008334"; exon_number "5"; gene_name "ENSCGRG00001010447.1"; oId "CUFF.3731.4"; nearest_ref "ENSCGRT00001012234.1"; class_code "="; tss_id "TSS6086"; p_id "P4114";
LT883665v1	Cufflinks	exon	130365591	130365761	.	-	.	gene_id "XLOC_004572"; transcript_id "TCONS_00008335"; exon_number "5"; gene_name "ENSCGRG00001010447.1"; oId "CUFF.3731.1"; nearest_ref "ENSCGRT00001012234.1"; class_code "j"; tss_id "TSS6087";
LT883665v1	Cufflinks	exon	130365591	130365761	.	-	.	gene_id "XLOC_004572"; transcript_id "TCONS_00008336"; exon_number "5"; gene_name "ENSCGRG00001010447.1"; oId "CUFF.3731.2"; nearest_ref "ENSCGRT00001012234.1"; class_code "j"; tss_id "TSS6088";
LT883665v1	Cufflinks	exon	130365591	130365761	.	-	.	gene_id "XLOC_004572"; transcript_id "TCONS_00008339"; exon_number "5"; gene_name "ENSCGRG00001010447.1"; oId "ENSCGRT00001012234.1"; nearest_ref "ENSCGRT00001012234.1"; class_code "="; tss_id "TSS6086"; p_id "P4114";
LT883665v1	Cufflinks	exon	130365886	130365994	.	-	.	gene_id "XLOC_004572"; transcript_id "TCONS_00008334"; exon_number "6"; gene_name "ENSCGRG00001010447.1"; oId "CUFF.3731.4"; nearest_ref "ENSCGRT00001012234.1"; class_code "="; tss_id "TSS6086"; p_id "P4114";
LT883665v1	Cufflinks	exon	130365886	130365994	.	-	.	gene_id "XLOC_004572"; transcript_id "TCONS_00008335"; exon_number "6"; gene_name "ENSCGRG00001010447.1"; oId "CUFF.3731.1"; nearest_ref "ENSCGRT00001012234.1"; class_code "j"; tss_id "TSS6087";
LT883665v1	Cufflinks	exon	130365886	130365994	.	-	.	gene_id "XLOC_004572"; transcript_id "TCONS_00008336"; exon_number "6"; gene_name "ENSCGRG00001010447.1"; oId "CUFF.3731.2"; nearest_ref "ENSCGRT00001012234.1"; class_code "j"; tss_id "TSS6088";
LT883665v1	Cufflinks	exon	130365886	130366008	.	-	.	gene_id "XLOC_004572"; transcript_id "TCONS_00008337"; exon_number "5"; gene_name "ENSCGRG00001010447.1"; oId "CUFF.3731.3"; nearest_ref "ENSCGRT00001012234.1"; class_code "j"; tss_id "TSS6089";
LT883665v1	Cufflinks	exon	130365886	130366008	.	-	.	gene_id "XLOC_004572"; transcript_id "TCONS_00008338"; exon_number "5"; gene_name "ENSCGRG00001010447.1"; oId "ENSCGRT00001012226.1"; nearest_ref "ENSCGRT00001012226.1"; class_code "="; tss_id "TSS6087"; p_id "P4115";
LT883665v1	Cufflinks	exon	130365886	130365994	.	-	.	gene_id "XLOC_004572"; transcript_id "TCONS_00008339"; exon_number "6"; gene_name "ENSCGRG00001010447.1"; oId "ENSCGRT00001012234.1"; nearest_ref "ENSCGRT00001012234.1"; class_code "="; tss_id "TSS6086"; p_id "P4114";
LT883665v1	Cufflinks	exon	130366789	130366826	.	-	.	gene_id "XLOC_004572"; transcript_id "TCONS_00008334"; exon_number "7"; gene_name "ENSCGRG00001010447.1"; oId "CUFF.3731.4"; nearest_ref "ENSCGRT00001012234.1"; class_code "="; tss_id "TSS6086"; p_id "P4114";
LT883665v1	Cufflinks	exon	130366789	130366826	.	-	.	gene_id "XLOC_004572"; transcript_id "TCONS_00008335"; exon_number "7"; gene_name "ENSCGRG00001010447.1"; oId "CUFF.3731.1"; nearest_ref "ENSCGRT00001012234.1"; class_code "j"; tss_id "TSS6087";
LT883665v1	Cufflinks	exon	130366789	130366826	.	-	.	gene_id "XLOC_004572"; transcript_id "TCONS_00008336"; exon_number "7"; gene_name "ENSCGRG00001010447.1"; oId "CUFF.3731.2"; nearest_ref "ENSCGRT00001012234.1"; class_code "j"; tss_id "TSS6088";
LT883665v1	Cufflinks	exon	130366789	130366826	.	-	.	gene_id "XLOC_004572"; transcript_id "TCONS_00008339"; exon_number "7"; gene_name "ENSCGRG00001010447.1"; oId "ENSCGRT00001012234.1"; nearest_ref "ENSCGRT00001012234.1"; class_code "="; tss_id "TSS6086"; p_id "P4114";
LT883665v1	Cufflinks	exon	130366881	130367167	.	-	.	gene_id "XLOC_004572"; transcript_id "TCONS_00008334"; exon_number "8"; gene_name "ENSCGRG00001010447.1"; oId "CUFF.3731.4"; nearest_ref "ENSCGRT00001012234.1"; class_code "="; tss_id "TSS6086"; p_id "P4114";
LT883665v1	Cufflinks	exon	130366881	130367167	.	-	.	gene_id "XLOC_004572"; transcript_id "TCONS_00008335"; exon_number "8"; gene_name "ENSCGRG00001010447.1"; oId "CUFF.3731.1"; nearest_ref "ENSCGRT00001012234.1"; class_code "j"; tss_id "TSS6087";
LT883665v1	Cufflinks	exon	130366881	130367167	.	-	.	gene_id "XLOC_004572"; transcript_id "TCONS_00008336"; exon_number "8"; gene_name "ENSCGRG00001010447.1"; oId "CUFF.3731.2"; nearest_ref "ENSCGRT00001012234.1"; class_code "j"; tss_id "TSS6088";
LT883665v1	Cufflinks	exon	130366881	130367167	.	-	.	gene_id "XLOC_004572"; transcript_id "TCONS_00008337"; exon_number "6"; gene_name "ENSCGRG00001010447.1"; oId "CUFF.3731.3"; nearest_ref "ENSCGRT00001012234.1"; class_code "j"; tss_id "TSS6089";
LT883665v1	Cufflinks	exon	130366881	130367167	.	-	.	gene_id "XLOC_004572"; transcript_id "TCONS_00008338"; exon_number "6"; gene_name "ENSCGRG00001010447.1"; oId "ENSCGRT00001012226.1"; nearest_ref "ENSCGRT00001012226.1"; class_code "="; tss_id "TSS6087"; p_id "P4115";
LT883665v1	Cufflinks	exon	130366881	130367167	.	-	.	gene_id "XLOC_004572"; transcript_id "TCONS_00008339"; exon_number "8"; gene_name "ENSCGRG00001010447.1"; oId "ENSCGRT00001012234.1"; nearest_ref "ENSCGRT00001012234.1"; class_code "="; tss_id "TSS6086"; p_id "P4114";
LT883665v1	Cufflinks	exon	130367754	130367974	.	-	.	gene_id "XLOC_004572"; transcript_id "TCONS_00008334"; exon_number "9"; gene_name "ENSCGRG00001010447.1"; oId "CUFF.3731.4"; nearest_ref "ENSCGRT00001012234.1"; class_code "="; tss_id "TSS6086"; p_id "P4114";
LT883665v1	Cufflinks	exon	130367754	130367974	.	-	.	gene_id "XLOC_004572"; transcript_id "TCONS_00008335"; exon_number "9"; gene_name "ENSCGRG00001010447.1"; oId "CUFF.3731.1"; nearest_ref "ENSCGRT00001012234.1"; class_code "j"; tss_id "TSS6087";
LT883665v1	Cufflinks	exon	130367754	130367974	.	-	.	gene_id "XLOC_004572"; transcript_id "TCONS_00008336"; exon_number "9"; gene_name "ENSCGRG00001010447.1"; oId "CUFF.3731.2"; nearest_ref "ENSCGRT00001012234.1"; class_code "j"; tss_id "TSS6088";
LT883665v1	Cufflinks	exon	130367754	130367833	.	-	.	gene_id "XLOC_004572"; transcript_id "TCONS_00008337"; exon_number "7"; gene_name "ENSCGRG00001010447.1"; oId "CUFF.3731.3"; nearest_ref "ENSCGRT00001012234.1"; class_code "j"; tss_id "TSS6089";
LT883665v1	Cufflinks	exon	130367754	130367974	.	-	.	gene_id "XLOC_004572"; transcript_id "TCONS_00008338"; exon_number "7"; gene_name "ENSCGRG00001010447.1"; oId "ENSCGRT00001012226.1"; nearest_ref "ENSCGRT00001012226.1"; class_code "="; tss_id "TSS6087"; p_id "P4115";
LT883665v1	Cufflinks	exon	130367754	130367974	.	-	.	gene_id "XLOC_004572"; transcript_id "TCONS_00008339"; exon_number "9"; gene_name "ENSCGRG00001010447.1"; oId "ENSCGRT00001012234.1"; nearest_ref "ENSCGRT00001012234.1"; class_code "="; tss_id "TSS6086"; p_id "P4114";
LT883665v1	Cufflinks	exon	130369724	130369871	.	-	.	gene_id "XLOC_004572"; transcript_id "TCONS_00008334"; exon_number "10"; gene_name "ENSCGRG00001010447.1"; oId "CUFF.3731.4"; nearest_ref "ENSCGRT00001012234.1"; class_code "="; tss_id "TSS6086"; p_id "P4114";
LT883665v1	Cufflinks	exon	130369724	130369871	.	-	.	gene_id "XLOC_004572"; transcript_id "TCONS_00008335"; exon_number "10"; gene_name "ENSCGRG00001010447.1"; oId "CUFF.3731.1"; nearest_ref "ENSCGRT00001012234.1"; class_code "j"; tss_id "TSS6087";
LT883665v1	Cufflinks	exon	130369724	130369871	.	-	.	gene_id "XLOC_004572"; transcript_id "TCONS_00008336"; exon_number "10"; gene_name "ENSCGRG00001010447.1"; oId "CUFF.3731.2"; nearest_ref "ENSCGRT00001012234.1"; class_code "j"; tss_id "TSS6088";
LT883665v1	Cufflinks	exon	130369724	130369871	.	-	.	gene_id "XLOC_004572"; transcript_id "TCONS_00008338"; exon_number "8"; gene_name "ENSCGRG00001010447.1"; oId "ENSCGRT00001012226.1"; nearest_ref "ENSCGRT00001012226.1"; class_code "="; tss_id "TSS6087"; p_id "P4115";
LT883665v1	Cufflinks	exon	130369724	130369871	.	-	.	gene_id "XLOC_004572"; transcript_id "TCONS_00008339"; exon_number "10"; gene_name "ENSCGRG00001010447.1"; oId "ENSCGRT00001012234.1"; nearest_ref "ENSCGRT00001012234.1"; class_code "="; tss_id "TSS6086"; p_id "P4114";
LT883665v1	Cufflinks	exon	130371378	130371484	.	-	.	gene_id "XLOC_004572"; transcript_id "TCONS_00008334"; exon_number "11"; gene_name "ENSCGRG00001010447.1"; oId "CUFF.3731.4"; nearest_ref "ENSCGRT00001012234.1"; class_code "="; tss_id "TSS6086"; p_id "P4114";
LT883665v1	Cufflinks	exon	130371378	130371484	.	-	.	gene_id "XLOC_004572"; transcript_id "TCONS_00008335"; exon_number "11"; gene_name "ENSCGRG00001010447.1"; oId "CUFF.3731.1"; nearest_ref "ENSCGRT00001012234.1"; class_code "j"; tss_id "TSS6087";
LT883665v1	Cufflinks	exon	130371378	130371484	.	-	.	gene_id "XLOC_004572"; transcript_id "TCONS_00008336"; exon_number "11"; gene_name "ENSCGRG00001010447.1"; oId "CUFF.3731.2"; nearest_ref "ENSCGRT00001012234.1"; class_code "j"; tss_id "TSS6088";
LT883665v1	Cufflinks	exon	130371378	130371484	.	-	.	gene_id "XLOC_004572"; transcript_id "TCONS_00008338"; exon_number "9"; gene_name "ENSCGRG00001010447.1"; oId "ENSCGRT00001012226.1"; nearest_ref "ENSCGRT00001012226.1"; class_code "="; tss_id "TSS6087"; p_id "P4115";
LT883665v1	Cufflinks	exon	130371378	130371484	.	-	.	gene_id "XLOC_004572"; transcript_id "TCONS_00008339"; exon_number "11"; gene_name "ENSCGRG00001010447.1"; oId "ENSCGRT00001012234.1"; nearest_ref "ENSCGRT00001012234.1"; class_code "="; tss_id "TSS6086"; p_id "P4114";
LT883665v1	Cufflinks	exon	130374769	130374971	.	-	.	gene_id "XLOC_004572"; transcript_id "TCONS_00008334"; exon_number "12"; gene_name "ENSCGRG00001010447.1"; oId "CUFF.3731.4"; nearest_ref "ENSCGRT00001012234.1"; class_code "="; tss_id "TSS6086"; p_id "P4114";
LT883665v1	Cufflinks	exon	130374769	130374971	.	-	.	gene_id "XLOC_004572"; transcript_id "TCONS_00008335"; exon_number "12"; gene_name "ENSCGRG00001010447.1"; oId "CUFF.3731.1"; nearest_ref "ENSCGRT00001012234.1"; class_code "j"; tss_id "TSS6087";
LT883665v1	Cufflinks	exon	130374769	130374971	.	-	.	gene_id "XLOC_004572"; transcript_id "TCONS_00008336"; exon_number "12"; gene_name "ENSCGRG00001010447.1"; oId "CUFF.3731.2"; nearest_ref "ENSCGRT00001012234.1"; class_code "j"; tss_id "TSS6088";
LT883665v1	Cufflinks	exon	130374769	130374971	.	-	.	gene_id "XLOC_004572"; transcript_id "TCONS_00008338"; exon_number "10"; gene_name "ENSCGRG00001010447.1"; oId "ENSCGRT00001012226.1"; nearest_ref "ENSCGRT00001012226.1"; class_code "="; tss_id "TSS6087"; p_id "P4115";
LT883665v1	Cufflinks	exon	130374769	130374971	.	-	.	gene_id "XLOC_004572"; transcript_id "TCONS_00008339"; exon_number "12"; gene_name "ENSCGRG00001010447.1"; oId "ENSCGRT00001012234.1"; nearest_ref "ENSCGRT00001012234.1"; class_code "="; tss_id "TSS6086"; p_id "P4114";
LT883665v1	Cufflinks	exon	130376637	130376749	.	-	.	gene_id "XLOC_004572"; transcript_id "TCONS_00008334"; exon_number "13"; gene_name "ENSCGRG00001010447.1"; oId "CUFF.3731.4"; nearest_ref "ENSCGRT00001012234.1"; class_code "="; tss_id "TSS6086"; p_id "P4114";
LT883665v1	Cufflinks	exon	130376637	130376749	.	-	.	gene_id "XLOC_004572"; transcript_id "TCONS_00008335"; exon_number "13"; gene_name "ENSCGRG00001010447.1"; oId "CUFF.3731.1"; nearest_ref "ENSCGRT00001012234.1"; class_code "j"; tss_id "TSS6087";
LT883665v1	Cufflinks	exon	130376637	130376749	.	-	.	gene_id "XLOC_004572"; transcript_id "TCONS_00008336"; exon_number "13"; gene_name "ENSCGRG00001010447.1"; oId "CUFF.3731.2"; nearest_ref "ENSCGRT00001012234.1"; class_code "j"; tss_id "TSS6088";
LT883665v1	Cufflinks	exon	130376637	130376749	.	-	.	gene_id "XLOC_004572"; transcript_id "TCONS_00008338"; exon_number "11"; gene_name "ENSCGRG00001010447.1"; oId "ENSCGRT00001012226.1"; nearest_ref "ENSCGRT00001012226.1"; class_code "="; tss_id "TSS6087"; p_id "P4115";
LT883665v1	Cufflinks	exon	130376637	130376749	.	-	.	gene_id "XLOC_004572"; transcript_id "TCONS_00008339"; exon_number "13"; gene_name "ENSCGRG00001010447.1"; oId "ENSCGRT00001012234.1"; nearest_ref "ENSCGRT00001012234.1"; class_code "="; tss_id "TSS6086"; p_id "P4114";
LT883665v1	Cufflinks	exon	130378899	130378983	.	-	.	gene_id "XLOC_004572"; transcript_id "TCONS_00008334"; exon_number "14"; gene_name "ENSCGRG00001010447.1"; oId "CUFF.3731.4"; nearest_ref "ENSCGRT00001012234.1"; class_code "="; tss_id "TSS6086"; p_id "P4114";
LT883665v1	Cufflinks	exon	130378899	130378983	.	-	.	gene_id "XLOC_004572"; transcript_id "TCONS_00008335"; exon_number "14"; gene_name "ENSCGRG00001010447.1"; oId "CUFF.3731.1"; nearest_ref "ENSCGRT00001012234.1"; class_code "j"; tss_id "TSS6087";
LT883665v1	Cufflinks	exon	130378899	130378983	.	-	.	gene_id "XLOC_004572"; transcript_id "TCONS_00008336"; exon_number "14"; gene_name "ENSCGRG00001010447.1"; oId "CUFF.3731.2"; nearest_ref "ENSCGRT00001012234.1"; class_code "j"; tss_id "TSS6088";
LT883665v1	Cufflinks	exon	130378899	130378983	.	-	.	gene_id "XLOC_004572"; transcript_id "TCONS_00008338"; exon_number "12"; gene_name "ENSCGRG00001010447.1"; oId "ENSCGRT00001012226.1"; nearest_ref "ENSCGRT00001012226.1"; class_code "="; tss_id "TSS6087"; p_id "P4115";
LT883665v1	Cufflinks	exon	130378899	130378983	.	-	.	gene_id "XLOC_004572"; transcript_id "TCONS_00008339"; exon_number "14"; gene_name "ENSCGRG00001010447.1"; oId "ENSCGRT00001012234.1"; nearest_ref "ENSCGRT00001012234.1"; class_code "="; tss_id "TSS6086"; p_id "P4114";
LT883665v1	Cufflinks	exon	130379067	130379212	.	-	.	gene_id "XLOC_004572"; transcript_id "TCONS_00008334"; exon_number "15"; gene_name "ENSCGRG00001010447.1"; oId "CUFF.3731.4"; nearest_ref "ENSCGRT00001012234.1"; class_code "="; tss_id "TSS6086"; p_id "P4114";
LT883665v1	Cufflinks	exon	130379067	130379212	.	-	.	gene_id "XLOC_004572"; transcript_id "TCONS_00008335"; exon_number "15"; gene_name "ENSCGRG00001010447.1"; oId "CUFF.3731.1"; nearest_ref "ENSCGRT00001012234.1"; class_code "j"; tss_id "TSS6087";
LT883665v1	Cufflinks	exon	130379067	130379212	.	-	.	gene_id "XLOC_004572"; transcript_id "TCONS_00008336"; exon_number "15"; gene_name "ENSCGRG00001010447.1"; oId "CUFF.3731.2"; nearest_ref "ENSCGRT00001012234.1"; class_code "j"; tss_id "TSS6088";
LT883665v1	Cufflinks	exon	130379067	130379212	.	-	.	gene_id "XLOC_004572"; transcript_id "TCONS_00008338"; exon_number "13"; gene_name "ENSCGRG00001010447.1"; oId "ENSCGRT00001012226.1"; nearest_ref "ENSCGRT00001012226.1"; class_code "="; tss_id "TSS6087"; p_id "P4115";
LT883665v1	Cufflinks	exon	130379067	130379212	.	-	.	gene_id "XLOC_004572"; transcript_id "TCONS_00008339"; exon_number "15"; gene_name "ENSCGRG00001010447.1"; oId "ENSCGRT00001012234.1"; nearest_ref "ENSCGRT00001012234.1"; class_code "="; tss_id "TSS6086"; p_id "P4114";
LT883665v1	Cufflinks	exon	130380197	130380390	.	-	.	gene_id "XLOC_004572"; transcript_id "TCONS_00008334"; exon_number "16"; gene_name "ENSCGRG00001010447.1"; oId "CUFF.3731.4"; nearest_ref "ENSCGRT00001012234.1"; class_code "="; tss_id "TSS6086"; p_id "P4114";
LT883665v1	Cufflinks	exon	130380197	130380390	.	-	.	gene_id "XLOC_004572"; transcript_id "TCONS_00008335"; exon_number "16"; gene_name "ENSCGRG00001010447.1"; oId "CUFF.3731.1"; nearest_ref "ENSCGRT00001012234.1"; class_code "j"; tss_id "TSS6087";
LT883665v1	Cufflinks	exon	130380197	130380390	.	-	.	gene_id "XLOC_004572"; transcript_id "TCONS_00008336"; exon_number "16"; gene_name "ENSCGRG00001010447.1"; oId "CUFF.3731.2"; nearest_ref "ENSCGRT00001012234.1"; class_code "j"; tss_id "TSS6088";
LT883665v1	Cufflinks	exon	130380197	130380387	.	-	.	gene_id "XLOC_004572"; transcript_id "TCONS_00008338"; exon_number "14"; gene_name "ENSCGRG00001010447.1"; oId "ENSCGRT00001012226.1"; nearest_ref "ENSCGRT00001012226.1"; class_code "="; tss_id "TSS6087"; p_id "P4115";
LT883665v1	Cufflinks	exon	130380197	130380390	.	-	.	gene_id "XLOC_004572"; transcript_id "TCONS_00008339"; exon_number "16"; gene_name "ENSCGRG00001010447.1"; oId "ENSCGRT00001012234.1"; nearest_ref "ENSCGRT00001012234.1"; class_code "="; tss_id "TSS6086"; p_id "P4114";
LT883665v1	Cufflinks	exon	130381191	130381210	.	-	.	gene_id "XLOC_004572"; transcript_id "TCONS_00008334"; exon_number "17"; gene_name "ENSCGRG00001010447.1"; oId "CUFF.3731.4"; nearest_ref "ENSCGRT00001012234.1"; class_code "="; tss_id "TSS6086"; p_id "P4114";
LT883665v1	Cufflinks	exon	130381191	130381210	.	-	.	gene_id "XLOC_004572"; transcript_id "TCONS_00008339"; exon_number "17"; gene_name "ENSCGRG00001010447.1"; oId "ENSCGRT00001012234.1"; nearest_ref "ENSCGRT00001012234.1"; class_code "="; tss_id "TSS6086"; p_id "P4114";
LT883665v1	Cufflinks	exon	130404697	130405098	.	-	.	gene_id "XLOC_004572"; transcript_id "TCONS_00008335"; exon_number "17"; gene_name "ENSCGRG00001010447.1"; oId "CUFF.3731.1"; nearest_ref "ENSCGRT00001012234.1"; class_code "j"; tss_id "TSS6087";
LT883665v1	Cufflinks	exon	130404697	130405505	.	-	.	gene_id "XLOC_004572"; transcript_id "TCONS_00008336"; exon_number "17"; gene_name "ENSCGRG00001010447.1"; oId "CUFF.3731.2"; nearest_ref "ENSCGRT00001012234.1"; class_code "j"; tss_id "TSS6088";
LT883665v1	Cufflinks	exon	130404697	130405098	.	-	.	gene_id "XLOC_004572"; transcript_id "TCONS_00008338"; exon_number "15"; gene_name "ENSCGRG00001010447.1"; oId "ENSCGRT00001012226.1"; nearest_ref "ENSCGRT00001012226.1"; class_code "="; tss_id "TSS6087"; p_id "P4115";
LT883665v1	Cufflinks	exon	130540047	130540058	.	-	.	gene_id "XLOC_004572"; transcript_id "TCONS_00008337"; exon_number "8"; gene_name "ENSCGRG00001010447.1"; oId "CUFF.3731.3"; nearest_ref "ENSCGRT00001012234.1"; class_code "j"; tss_id "TSS6089";
LT883665v1	Cufflinks	exon	130546090	130546236	.	-	.	gene_id "XLOC_004573"; transcript_id "TCONS_00008340"; exon_number "1"; gene_name "ENSCGRG00001014324.1"; oId "ENSCGRT00001017351.1"; nearest_ref "ENSCGRT00001017351.1"; class_code "="; tss_id "TSS6090"; p_id "P4116";
LT883665v1	Cufflinks	exon	130547582	130547725	.	-	.	gene_id "XLOC_004573"; transcript_id "TCONS_00008340"; exon_number "2"; gene_name "ENSCGRG00001014324.1"; oId "ENSCGRT00001017351.1"; nearest_ref "ENSCGRT00001017351.1"; class_code "="; tss_id "TSS6090"; p_id "P4116";
LT883665v1	Cufflinks	exon	130567054	130567242	.	-	.	gene_id "XLOC_004573"; transcript_id "TCONS_00008340"; exon_number "3"; gene_name "ENSCGRG00001014324.1"; oId "ENSCGRT00001017351.1"; nearest_ref "ENSCGRT00001017351.1"; class_code "="; tss_id "TSS6090"; p_id "P4116";
LT883665v1	Cufflinks	exon	130567836	130567974	.	-	.	gene_id "XLOC_004573"; transcript_id "TCONS_00008340"; exon_number "4"; gene_name "ENSCGRG00001014324.1"; oId "ENSCGRT00001017351.1"; nearest_ref "ENSCGRT00001017351.1"; class_code "="; tss_id "TSS6090"; p_id "P4116";
LT883665v1	Cufflinks	exon	130605887	130606041	.	-	.	gene_id "XLOC_004573"; transcript_id "TCONS_00008340"; exon_number "5"; gene_name "ENSCGRG00001014324.1"; oId "ENSCGRT00001017351.1"; nearest_ref "ENSCGRT00001017351.1"; class_code "="; tss_id "TSS6090"; p_id "P4116";
LT883665v1	Cufflinks	exon	130624656	130624829	.	-	.	gene_id "XLOC_004573"; transcript_id "TCONS_00008340"; exon_number "6"; gene_name "ENSCGRG00001014324.1"; oId "ENSCGRT00001017351.1"; nearest_ref "ENSCGRT00001017351.1"; class_code "="; tss_id "TSS6090"; p_id "P4116";
LT883665v1	Cufflinks	exon	130625054	130625197	.	-	.	gene_id "XLOC_004573"; transcript_id "TCONS_00008340"; exon_number "7"; gene_name "ENSCGRG00001014324.1"; oId "ENSCGRT00001017351.1"; nearest_ref "ENSCGRT00001017351.1"; class_code "="; tss_id "TSS6090"; p_id "P4116";
LT883665v1	Cufflinks	exon	130627854	130627981	.	-	.	gene_id "XLOC_004573"; transcript_id "TCONS_00008340"; exon_number "8"; gene_name "ENSCGRG00001014324.1"; oId "ENSCGRT00001017351.1"; nearest_ref "ENSCGRT00001017351.1"; class_code "="; tss_id "TSS6090"; p_id "P4116";
LT883665v1	Cufflinks	exon	130630072	130630201	.	-	.	gene_id "XLOC_004573"; transcript_id "TCONS_00008340"; exon_number "9"; gene_name "ENSCGRG00001014324.1"; oId "ENSCGRT00001017351.1"; nearest_ref "ENSCGRT00001017351.1"; class_code "="; tss_id "TSS6090"; p_id "P4116";
LT883665v1	Cufflinks	exon	130631972	130632060	.	-	.	gene_id "XLOC_004573"; transcript_id "TCONS_00008340"; exon_number "10"; gene_name "ENSCGRG00001014324.1"; oId "ENSCGRT00001017351.1"; nearest_ref "ENSCGRT00001017351.1"; class_code "="; tss_id "TSS6090"; p_id "P4116";
LT883665v1	Cufflinks	exon	130635814	130635848	.	-	.	gene_id "XLOC_004573"; transcript_id "TCONS_00008340"; exon_number "11"; gene_name "ENSCGRG00001014324.1"; oId "ENSCGRT00001017351.1"; nearest_ref "ENSCGRT00001017351.1"; class_code "="; tss_id "TSS6090"; p_id "P4116";
LT883665v1	Cufflinks	exon	130637063	130637213	.	-	.	gene_id "XLOC_004573"; transcript_id "TCONS_00008340"; exon_number "12"; gene_name "ENSCGRG00001014324.1"; oId "ENSCGRT00001017351.1"; nearest_ref "ENSCGRT00001017351.1"; class_code "="; tss_id "TSS6090"; p_id "P4116";
LT883665v1	Cufflinks	exon	130684066	130684129	.	-	.	gene_id "XLOC_004573"; transcript_id "TCONS_00008340"; exon_number "13"; gene_name "ENSCGRG00001014324.1"; oId "ENSCGRT00001017351.1"; nearest_ref "ENSCGRT00001017351.1"; class_code "="; tss_id "TSS6090"; p_id "P4116";
LT883665v1	Cufflinks	exon	130745060	130745422	.	-	.	gene_id "XLOC_004573"; transcript_id "TCONS_00008340"; exon_number "14"; gene_name "ENSCGRG00001014324.1"; oId "ENSCGRT00001017351.1"; nearest_ref "ENSCGRT00001017351.1"; class_code "="; tss_id "TSS6090"; p_id "P4116";
LT883665v1	Cufflinks	exon	130783281	130784342	.	+	.	gene_id "XLOC_003628"; transcript_id "TCONS_00006561"; exon_number "1"; gene_name "ENSCGRG00001003797.1"; oId "ENSCGRT00001004526.1"; nearest_ref "ENSCGRT00001004526.1"; class_code "="; tss_id "TSS4818"; p_id "P3224";
LT883665v1	Cufflinks	exon	130968605	130970028	.	-	.	gene_id "XLOC_004574"; transcript_id "TCONS_00008341"; exon_number "1"; gene_name "ENSCGRG00001017345.1"; oId "CUFF.3842.2"; nearest_ref "ENSCGRT00001021503.1"; class_code "j"; tss_id "TSS6091";
LT883665v1	Cufflinks	exon	130968605	130970028	.	-	.	gene_id "XLOC_004574"; transcript_id "TCONS_00008342"; exon_number "1"; gene_name "ENSCGRG00001017345.1"; oId "CUFF.3842.1"; nearest_ref "ENSCGRT00001021503.1"; class_code "j"; tss_id "TSS6092";
LT883665v1	Cufflinks	exon	130968763	130970028	.	-	.	gene_id "XLOC_004574"; transcript_id "TCONS_00008343"; exon_number "1"; gene_name "ENSCGRG00001017345.1"; oId "ENSCGRT00001021503.1"; nearest_ref "ENSCGRT00001021503.1"; class_code "="; tss_id "TSS6093"; p_id "P4117";
LT883665v1	Cufflinks	exon	130970290	130970316	.	-	.	gene_id "XLOC_004574"; transcript_id "TCONS_00008341"; exon_number "2"; gene_name "ENSCGRG00001017345.1"; oId "CUFF.3842.2"; nearest_ref "ENSCGRT00001021503.1"; class_code "j"; tss_id "TSS6091";
LT883665v1	Cufflinks	exon	130970290	130970342	.	-	.	gene_id "XLOC_004574"; transcript_id "TCONS_00008342"; exon_number "2"; gene_name "ENSCGRG00001017345.1"; oId "CUFF.3842.1"; nearest_ref "ENSCGRT00001021503.1"; class_code "j"; tss_id "TSS6092";
LT883665v1	Cufflinks	exon	130970290	130970384	.	-	.	gene_id "XLOC_004574"; transcript_id "TCONS_00008343"; exon_number "2"; gene_name "ENSCGRG00001017345.1"; oId "ENSCGRT00001021503.1"; nearest_ref "ENSCGRT00001021503.1"; class_code "="; tss_id "TSS6093"; p_id "P4117";
LT883665v1	Cufflinks	exon	130970563	130970707	.	-	.	gene_id "XLOC_004574"; transcript_id "TCONS_00008343"; exon_number "3"; gene_name "ENSCGRG00001017345.1"; oId "ENSCGRT00001021503.1"; nearest_ref "ENSCGRT00001021503.1"; class_code "="; tss_id "TSS6093"; p_id "P4117";
LT883665v1	Cufflinks	exon	130971627	130971751	.	-	.	gene_id "XLOC_004574"; transcript_id "TCONS_00008343"; exon_number "4"; gene_name "ENSCGRG00001017345.1"; oId "ENSCGRT00001021503.1"; nearest_ref "ENSCGRT00001021503.1"; class_code "="; tss_id "TSS6093"; p_id "P4117";
LT883665v1	Cufflinks	exon	130977915	130978015	.	-	.	gene_id "XLOC_004574"; transcript_id "TCONS_00008343"; exon_number "5"; gene_name "ENSCGRG00001017345.1"; oId "ENSCGRT00001021503.1"; nearest_ref "ENSCGRT00001021503.1"; class_code "="; tss_id "TSS6093"; p_id "P4117";
LT883665v1	Cufflinks	exon	130978217	130978296	.	-	.	gene_id "XLOC_004574"; transcript_id "TCONS_00008343"; exon_number "6"; gene_name "ENSCGRG00001017345.1"; oId "ENSCGRT00001021503.1"; nearest_ref "ENSCGRT00001021503.1"; class_code "="; tss_id "TSS6093"; p_id "P4117";
LT883665v1	Cufflinks	exon	130980189	130980242	.	-	.	gene_id "XLOC_004574"; transcript_id "TCONS_00008343"; exon_number "7"; gene_name "ENSCGRG00001017345.1"; oId "ENSCGRT00001021503.1"; nearest_ref "ENSCGRT00001021503.1"; class_code "="; tss_id "TSS6093"; p_id "P4117";
LT883665v1	Cufflinks	exon	130980478	130980543	.	-	.	gene_id "XLOC_004574"; transcript_id "TCONS_00008343"; exon_number "8"; gene_name "ENSCGRG00001017345.1"; oId "ENSCGRT00001021503.1"; nearest_ref "ENSCGRT00001021503.1"; class_code "="; tss_id "TSS6093"; p_id "P4117";
LT883665v1	Cufflinks	exon	130985159	130985217	.	-	.	gene_id "XLOC_004574"; transcript_id "TCONS_00008343"; exon_number "9"; gene_name "ENSCGRG00001017345.1"; oId "ENSCGRT00001021503.1"; nearest_ref "ENSCGRT00001021503.1"; class_code "="; tss_id "TSS6093"; p_id "P4117";
LT883665v1	Cufflinks	exon	130985675	130985757	.	-	.	gene_id "XLOC_004574"; transcript_id "TCONS_00008343"; exon_number "10"; gene_name "ENSCGRG00001017345.1"; oId "ENSCGRT00001021503.1"; nearest_ref "ENSCGRT00001021503.1"; class_code "="; tss_id "TSS6093"; p_id "P4117";
LT883665v1	Cufflinks	exon	130993299	130993377	.	-	.	gene_id "XLOC_004574"; transcript_id "TCONS_00008343"; exon_number "11"; gene_name "ENSCGRG00001017345.1"; oId "ENSCGRT00001021503.1"; nearest_ref "ENSCGRT00001021503.1"; class_code "="; tss_id "TSS6093"; p_id "P4117";
LT883665v1	Cufflinks	exon	131004690	131004729	.	-	.	gene_id "XLOC_004574"; transcript_id "TCONS_00008343"; exon_number "12"; gene_name "ENSCGRG00001017345.1"; oId "ENSCGRT00001021503.1"; nearest_ref "ENSCGRT00001021503.1"; class_code "="; tss_id "TSS6093"; p_id "P4117";
LT883665v1	Cufflinks	exon	131007954	131008006	.	-	.	gene_id "XLOC_004574"; transcript_id "TCONS_00008343"; exon_number "13"; gene_name "ENSCGRG00001017345.1"; oId "ENSCGRT00001021503.1"; nearest_ref "ENSCGRT00001021503.1"; class_code "="; tss_id "TSS6093"; p_id "P4117";
LT883665v1	Cufflinks	exon	131021776	131021849	.	-	.	gene_id "XLOC_004574"; transcript_id "TCONS_00008343"; exon_number "14"; gene_name "ENSCGRG00001017345.1"; oId "ENSCGRT00001021503.1"; nearest_ref "ENSCGRT00001021503.1"; class_code "="; tss_id "TSS6093"; p_id "P4117";
LT883665v1	Cufflinks	exon	131023884	131024014	.	-	.	gene_id "XLOC_004574"; transcript_id "TCONS_00008343"; exon_number "15"; gene_name "ENSCGRG00001017345.1"; oId "ENSCGRT00001021503.1"; nearest_ref "ENSCGRT00001021503.1"; class_code "="; tss_id "TSS6093"; p_id "P4117";
LT883665v1	Cufflinks	exon	131025420	131026437	.	-	.	gene_id "XLOC_004574"; transcript_id "TCONS_00008343"; exon_number "16"; gene_name "ENSCGRG00001017345.1"; oId "ENSCGRT00001021503.1"; nearest_ref "ENSCGRT00001021503.1"; class_code "="; tss_id "TSS6093"; p_id "P4117";
LT883665v1	Cufflinks	exon	131025774	131025778	.	+	.	gene_id "XLOC_003629"; transcript_id "TCONS_00006562"; exon_number "1"; gene_name "ENSCGRG00001018337.1"; oId "ENSCGRT00001022903.1"; nearest_ref "ENSCGRT00001022903.1"; class_code "="; tss_id "TSS4819"; p_id "P3226";
LT883665v1	Cufflinks	exon	131027265	131027920	.	+	.	gene_id "XLOC_003629"; transcript_id "TCONS_00006562"; exon_number "2"; gene_name "ENSCGRG00001018337.1"; oId "ENSCGRT00001022903.1"; nearest_ref "ENSCGRT00001022903.1"; class_code "="; tss_id "TSS4819"; p_id "P3226";
LT883665v1	Cufflinks	exon	131027265	131027920	.	+	.	gene_id "XLOC_003629"; transcript_id "TCONS_00006563"; exon_number "1"; gene_name "ENSCGRG00001018337.1"; oId "ENSCGRT00001022907.1"; nearest_ref "ENSCGRT00001022907.1"; class_code "="; tss_id "TSS4820"; p_id "P3225";
LT883665v1	Cufflinks	exon	131029810	131029934	.	+	.	gene_id "XLOC_003629"; transcript_id "TCONS_00006562"; exon_number "3"; gene_name "ENSCGRG00001018337.1"; oId "ENSCGRT00001022903.1"; nearest_ref "ENSCGRT00001022903.1"; class_code "="; tss_id "TSS4819"; p_id "P3226";
LT883665v1	Cufflinks	exon	131029810	131029934	.	+	.	gene_id "XLOC_003629"; transcript_id "TCONS_00006563"; exon_number "2"; gene_name "ENSCGRG00001018337.1"; oId "ENSCGRT00001022907.1"; nearest_ref "ENSCGRT00001022907.1"; class_code "="; tss_id "TSS4820"; p_id "P3225";
LT883665v1	Cufflinks	exon	131030950	131031601	.	+	.	gene_id "XLOC_003629"; transcript_id "TCONS_00006562"; exon_number "4"; gene_name "ENSCGRG00001018337.1"; oId "ENSCGRT00001022903.1"; nearest_ref "ENSCGRT00001022903.1"; class_code "="; tss_id "TSS4819"; p_id "P3226";
LT883665v1	Cufflinks	exon	131030950	131031601	.	+	.	gene_id "XLOC_003629"; transcript_id "TCONS_00006563"; exon_number "3"; gene_name "ENSCGRG00001018337.1"; oId "ENSCGRT00001022907.1"; nearest_ref "ENSCGRT00001022907.1"; class_code "="; tss_id "TSS4820"; p_id "P3225";
LT883665v1	Cufflinks	exon	131031944	131032023	.	+	.	gene_id "XLOC_003629"; transcript_id "TCONS_00006562"; exon_number "5"; gene_name "ENSCGRG00001018337.1"; oId "ENSCGRT00001022903.1"; nearest_ref "ENSCGRT00001022903.1"; class_code "="; tss_id "TSS4819"; p_id "P3226";
LT883665v1	Cufflinks	exon	131031944	131032865	.	+	.	gene_id "XLOC_003629"; transcript_id "TCONS_00006563"; exon_number "4"; gene_name "ENSCGRG00001018337.1"; oId "ENSCGRT00001022907.1"; nearest_ref "ENSCGRT00001022907.1"; class_code "="; tss_id "TSS4820"; p_id "P3225";
LT883665v1	Cufflinks	exon	131038468	131038922	.	-	.	gene_id "XLOC_004575"; transcript_id "TCONS_00008344"; exon_number "1"; gene_name "ENSCGRG00001013958.1"; oId "CUFF.3845.3"; nearest_ref "ENSCGRT00001016838.1"; class_code "j"; tss_id "TSS6094";
LT883665v1	Cufflinks	exon	131038468	131038535	.	-	.	gene_id "XLOC_004575"; transcript_id "TCONS_00008345"; exon_number "1"; gene_name "ENSCGRG00001013958.1"; oId "CUFF.3845.1"; nearest_ref "ENSCGRT00001016838.1"; class_code "j"; tss_id "TSS6094";
LT883665v1	Cufflinks	exon	131038468	131038922	.	-	.	gene_id "XLOC_004575"; transcript_id "TCONS_00008346"; exon_number "1"; gene_name "ENSCGRG00001013958.1"; oId "CUFF.3845.2"; nearest_ref "ENSCGRT00001016838.1"; class_code "j"; tss_id "TSS6095";
LT883665v1	Cufflinks	exon	131038802	131038922	.	-	.	gene_id "XLOC_004575"; transcript_id "TCONS_00008347"; exon_number "1"; gene_name "ENSCGRG00001013958.1"; oId "ENSCGRT00001016838.1"; nearest_ref "ENSCGRT00001016838.1"; class_code "="; tss_id "TSS6096"; p_id "P4119";
LT883665v1	Cufflinks	exon	131057822	131057832	.	-	.	gene_id "XLOC_004574"; transcript_id "TCONS_00008341"; exon_number "3"; gene_name "ENSCGRG00001017345.1"; oId "CUFF.3842.2"; nearest_ref "ENSCGRT00001021503.1"; class_code "j"; tss_id "TSS6091";
LT883665v1	Cufflinks	exon	131088731	131088793	.	-	.	gene_id "XLOC_004575"; transcript_id "TCONS_00008348"; exon_number "1"; gene_name "ENSCGRG00001013958.1"; oId "ENSCGRT00001016842.1"; nearest_ref "ENSCGRT00001016842.1"; class_code "="; tss_id "TSS6096"; p_id "P4118";
LT883665v1	Cufflinks	exon	131100773	131100894	.	-	.	gene_id "XLOC_004575"; transcript_id "TCONS_00008344"; exon_number "2"; gene_name "ENSCGRG00001013958.1"; oId "CUFF.3845.3"; nearest_ref "ENSCGRT00001016838.1"; class_code "j"; tss_id "TSS6094";
LT883665v1	Cufflinks	exon	131100773	131100894	.	-	.	gene_id "XLOC_004575"; transcript_id "TCONS_00008346"; exon_number "2"; gene_name "ENSCGRG00001013958.1"; oId "CUFF.3845.2"; nearest_ref "ENSCGRT00001016838.1"; class_code "j"; tss_id "TSS6095";
LT883665v1	Cufflinks	exon	131100773	131100894	.	-	.	gene_id "XLOC_004575"; transcript_id "TCONS_00008347"; exon_number "2"; gene_name "ENSCGRG00001013958.1"; oId "ENSCGRT00001016838.1"; nearest_ref "ENSCGRT00001016838.1"; class_code "="; tss_id "TSS6096"; p_id "P4119";
LT883665v1	Cufflinks	exon	131125366	131125491	.	-	.	gene_id "XLOC_004575"; transcript_id "TCONS_00008344"; exon_number "3"; gene_name "ENSCGRG00001013958.1"; oId "CUFF.3845.3"; nearest_ref "ENSCGRT00001016838.1"; class_code "j"; tss_id "TSS6094";
LT883665v1	Cufflinks	exon	131125366	131125491	.	-	.	gene_id "XLOC_004575"; transcript_id "TCONS_00008346"; exon_number "3"; gene_name "ENSCGRG00001013958.1"; oId "CUFF.3845.2"; nearest_ref "ENSCGRT00001016838.1"; class_code "j"; tss_id "TSS6095";
LT883665v1	Cufflinks	exon	131125366	131125491	.	-	.	gene_id "XLOC_004575"; transcript_id "TCONS_00008347"; exon_number "3"; gene_name "ENSCGRG00001013958.1"; oId "ENSCGRT00001016838.1"; nearest_ref "ENSCGRT00001016838.1"; class_code "="; tss_id "TSS6096"; p_id "P4119";
LT883665v1	Cufflinks	exon	131125366	131125491	.	-	.	gene_id "XLOC_004575"; transcript_id "TCONS_00008348"; exon_number "2"; gene_name "ENSCGRG00001013958.1"; oId "ENSCGRT00001016842.1"; nearest_ref "ENSCGRT00001016842.1"; class_code "="; tss_id "TSS6096"; p_id "P4118";
LT883665v1	Cufflinks	exon	131131645	131131785	.	-	.	gene_id "XLOC_004575"; transcript_id "TCONS_00008344"; exon_number "4"; gene_name "ENSCGRG00001013958.1"; oId "CUFF.3845.3"; nearest_ref "ENSCGRT00001016838.1"; class_code "j"; tss_id "TSS6094";
LT883665v1	Cufflinks	exon	131131645	131131785	.	-	.	gene_id "XLOC_004575"; transcript_id "TCONS_00008346"; exon_number "4"; gene_name "ENSCGRG00001013958.1"; oId "CUFF.3845.2"; nearest_ref "ENSCGRT00001016838.1"; class_code "j"; tss_id "TSS6095";
LT883665v1	Cufflinks	exon	131131645	131131785	.	-	.	gene_id "XLOC_004575"; transcript_id "TCONS_00008347"; exon_number "4"; gene_name "ENSCGRG00001013958.1"; oId "ENSCGRT00001016838.1"; nearest_ref "ENSCGRT00001016838.1"; class_code "="; tss_id "TSS6096"; p_id "P4119";
LT883665v1	Cufflinks	exon	131131645	131131785	.	-	.	gene_id "XLOC_004575"; transcript_id "TCONS_00008348"; exon_number "3"; gene_name "ENSCGRG00001013958.1"; oId "ENSCGRT00001016842.1"; nearest_ref "ENSCGRT00001016842.1"; class_code "="; tss_id "TSS6096"; p_id "P4118";
LT883665v1	Cufflinks	exon	131136987	131137090	.	-	.	gene_id "XLOC_004575"; transcript_id "TCONS_00008344"; exon_number "5"; gene_name "ENSCGRG00001013958.1"; oId "CUFF.3845.3"; nearest_ref "ENSCGRT00001016838.1"; class_code "j"; tss_id "TSS6094";
LT883665v1	Cufflinks	exon	131136987	131137090	.	-	.	gene_id "XLOC_004575"; transcript_id "TCONS_00008346"; exon_number "5"; gene_name "ENSCGRG00001013958.1"; oId "CUFF.3845.2"; nearest_ref "ENSCGRT00001016838.1"; class_code "j"; tss_id "TSS6095";
LT883665v1	Cufflinks	exon	131136987	131137090	.	-	.	gene_id "XLOC_004575"; transcript_id "TCONS_00008347"; exon_number "5"; gene_name "ENSCGRG00001013958.1"; oId "ENSCGRT00001016838.1"; nearest_ref "ENSCGRT00001016838.1"; class_code "="; tss_id "TSS6096"; p_id "P4119";
LT883665v1	Cufflinks	exon	131136987	131137090	.	-	.	gene_id "XLOC_004575"; transcript_id "TCONS_00008348"; exon_number "4"; gene_name "ENSCGRG00001013958.1"; oId "ENSCGRT00001016842.1"; nearest_ref "ENSCGRT00001016842.1"; class_code "="; tss_id "TSS6096"; p_id "P4118";
LT883665v1	Cufflinks	exon	131137074	131137090	.	-	.	gene_id "XLOC_004575"; transcript_id "TCONS_00008345"; exon_number "2"; gene_name "ENSCGRG00001013958.1"; oId "CUFF.3845.1"; nearest_ref "ENSCGRT00001016838.1"; class_code "j"; tss_id "TSS6094";
LT883665v1	Cufflinks	exon	131145018	131145091	.	-	.	gene_id "XLOC_004575"; transcript_id "TCONS_00008344"; exon_number "6"; gene_name "ENSCGRG00001013958.1"; oId "CUFF.3845.3"; nearest_ref "ENSCGRT00001016838.1"; class_code "j"; tss_id "TSS6094";
LT883665v1	Cufflinks	exon	131145018	131145091	.	-	.	gene_id "XLOC_004575"; transcript_id "TCONS_00008345"; exon_number "3"; gene_name "ENSCGRG00001013958.1"; oId "CUFF.3845.1"; nearest_ref "ENSCGRT00001016838.1"; class_code "j"; tss_id "TSS6094";
LT883665v1	Cufflinks	exon	131145018	131145091	.	-	.	gene_id "XLOC_004575"; transcript_id "TCONS_00008346"; exon_number "6"; gene_name "ENSCGRG00001013958.1"; oId "CUFF.3845.2"; nearest_ref "ENSCGRT00001016838.1"; class_code "j"; tss_id "TSS6095";
LT883665v1	Cufflinks	exon	131145018	131145091	.	-	.	gene_id "XLOC_004575"; transcript_id "TCONS_00008347"; exon_number "6"; gene_name "ENSCGRG00001013958.1"; oId "ENSCGRT00001016838.1"; nearest_ref "ENSCGRT00001016838.1"; class_code "="; tss_id "TSS6096"; p_id "P4119";
LT883665v1	Cufflinks	exon	131145018	131145091	.	-	.	gene_id "XLOC_004575"; transcript_id "TCONS_00008348"; exon_number "5"; gene_name "ENSCGRG00001013958.1"; oId "ENSCGRT00001016842.1"; nearest_ref "ENSCGRT00001016842.1"; class_code "="; tss_id "TSS6096"; p_id "P4118";
LT883665v1	Cufflinks	exon	131147391	131147496	.	+	.	gene_id "XLOC_003630"; transcript_id "TCONS_00006564"; exon_number "1"; gene_name "ENSCGRG00001002834.1"; oId "ENSCGRT00001003405.1"; nearest_ref "ENSCGRT00001003405.1"; class_code "="; tss_id "TSS4821";
LT883665v1	Cufflinks	exon	131147680	131147832	.	-	.	gene_id "XLOC_004575"; transcript_id "TCONS_00008344"; exon_number "7"; gene_name "ENSCGRG00001013958.1"; oId "CUFF.3845.3"; nearest_ref "ENSCGRT00001016838.1"; class_code "j"; tss_id "TSS6094";
LT883665v1	Cufflinks	exon	131147680	131147832	.	-	.	gene_id "XLOC_004575"; transcript_id "TCONS_00008345"; exon_number "4"; gene_name "ENSCGRG00001013958.1"; oId "CUFF.3845.1"; nearest_ref "ENSCGRT00001016838.1"; class_code "j"; tss_id "TSS6094";
LT883665v1	Cufflinks	exon	131147680	131147783	.	-	.	gene_id "XLOC_004575"; transcript_id "TCONS_00008346"; exon_number "7"; gene_name "ENSCGRG00001013958.1"; oId "CUFF.3845.2"; nearest_ref "ENSCGRT00001016838.1"; class_code "j"; tss_id "TSS6095";
LT883665v1	Cufflinks	exon	131147680	131147832	.	-	.	gene_id "XLOC_004575"; transcript_id "TCONS_00008347"; exon_number "7"; gene_name "ENSCGRG00001013958.1"; oId "ENSCGRT00001016838.1"; nearest_ref "ENSCGRT00001016838.1"; class_code "="; tss_id "TSS6096"; p_id "P4119";
LT883665v1	Cufflinks	exon	131147680	131147832	.	-	.	gene_id "XLOC_004575"; transcript_id "TCONS_00008348"; exon_number "6"; gene_name "ENSCGRG00001013958.1"; oId "ENSCGRT00001016842.1"; nearest_ref "ENSCGRT00001016842.1"; class_code "="; tss_id "TSS6096"; p_id "P4118";
LT883665v1	Cufflinks	exon	131186904	131186992	.	-	.	gene_id "XLOC_004575"; transcript_id "TCONS_00008347"; exon_number "8"; gene_name "ENSCGRG00001013958.1"; oId "ENSCGRT00001016838.1"; nearest_ref "ENSCGRT00001016838.1"; class_code "="; tss_id "TSS6096"; p_id "P4119";
LT883665v1	Cufflinks	exon	131186904	131186992	.	-	.	gene_id "XLOC_004575"; transcript_id "TCONS_00008348"; exon_number "7"; gene_name "ENSCGRG00001013958.1"; oId "ENSCGRT00001016842.1"; nearest_ref "ENSCGRT00001016842.1"; class_code "="; tss_id "TSS6096"; p_id "P4118";
LT883665v1	Cufflinks	exon	131197662	131197731	.	-	.	gene_id "XLOC_004575"; transcript_id "TCONS_00008345"; exon_number "5"; gene_name "ENSCGRG00001013958.1"; oId "CUFF.3845.1"; nearest_ref "ENSCGRT00001016838.1"; class_code "j"; tss_id "TSS6094";
LT883665v1	Cufflinks	exon	131198724	131198987	.	+	.	gene_id "XLOC_003631"; transcript_id "TCONS_00006565"; exon_number "1"; gene_name "ENSCGRG00001015581.1"; oId "ENSCGRT00001019018.1"; nearest_ref "ENSCGRT00001019018.1"; class_code "="; tss_id "TSS4822"; p_id "P3227";
LT883665v1	Cufflinks	exon	131199195	131200009	.	+	.	gene_id "XLOC_003631"; transcript_id "TCONS_00006565"; exon_number "2"; gene_name "ENSCGRG00001015581.1"; oId "ENSCGRT00001019018.1"; nearest_ref "ENSCGRT00001019018.1"; class_code "="; tss_id "TSS4822"; p_id "P3227";
LT883665v1	Cufflinks	exon	131200102	131200105	.	-	.	gene_id "XLOC_004575"; transcript_id "TCONS_00008344"; exon_number "8"; gene_name "ENSCGRG00001013958.1"; oId "CUFF.3845.3"; nearest_ref "ENSCGRT00001016838.1"; class_code "j"; tss_id "TSS6094";
LT883665v1	Cufflinks	exon	131200102	131200138	.	-	.	gene_id "XLOC_004575"; transcript_id "TCONS_00008345"; exon_number "6"; gene_name "ENSCGRG00001013958.1"; oId "CUFF.3845.1"; nearest_ref "ENSCGRT00001016838.1"; class_code "j"; tss_id "TSS6094";
LT883665v1	Cufflinks	exon	131202973	131203661	.	+	.	gene_id "XLOC_003631"; transcript_id "TCONS_00006565"; exon_number "3"; gene_name "ENSCGRG00001015581.1"; oId "ENSCGRT00001019018.1"; nearest_ref "ENSCGRT00001019018.1"; class_code "="; tss_id "TSS4822"; p_id "P3227";
LT883665v1	Cufflinks	exon	131208060	131212512	.	+	.	gene_id "XLOC_003631"; transcript_id "TCONS_00006565"; exon_number "4"; gene_name "ENSCGRG00001015581.1"; oId "ENSCGRT00001019018.1"; nearest_ref "ENSCGRT00001019018.1"; class_code "="; tss_id "TSS4822"; p_id "P3227";
LT883665v1	Cufflinks	exon	131244759	131244769	.	-	.	gene_id "XLOC_004574"; transcript_id "TCONS_00008342"; exon_number "3"; gene_name "ENSCGRG00001017345.1"; oId "CUFF.3842.1"; nearest_ref "ENSCGRT00001021503.1"; class_code "j"; tss_id "TSS6092";
LT883665v1	Cufflinks	exon	131248691	131249250	.	+	.	gene_id "XLOC_003632"; transcript_id "TCONS_00006566"; exon_number "1"; gene_name "ENSCGRG00001016794.1"; oId "ENSCGRT00001020726.1"; nearest_ref "ENSCGRT00001020726.1"; class_code "="; tss_id "TSS4823"; p_id "P3228";
LT883665v1	Cufflinks	exon	131251272	131251566	.	+	.	gene_id "XLOC_003632"; transcript_id "TCONS_00006566"; exon_number "2"; gene_name "ENSCGRG00001016794.1"; oId "ENSCGRT00001020726.1"; nearest_ref "ENSCGRT00001020726.1"; class_code "="; tss_id "TSS4823"; p_id "P3228";
LT883665v1	Cufflinks	exon	131354300	131354468	.	-	.	gene_id "XLOC_004576"; transcript_id "TCONS_00008349"; exon_number "1"; gene_name "ENSCGRG00001018924.1"; oId "ENSCGRT00001023749.1"; nearest_ref "ENSCGRT00001023749.1"; class_code "="; tss_id "TSS6097"; p_id "P4120";
LT883665v1	Cufflinks	exon	131355468	131356039	.	-	.	gene_id "XLOC_004576"; transcript_id "TCONS_00008349"; exon_number "2"; gene_name "ENSCGRG00001018924.1"; oId "ENSCGRT00001023749.1"; nearest_ref "ENSCGRT00001023749.1"; class_code "="; tss_id "TSS6097"; p_id "P4120";
LT883665v1	Cufflinks	exon	131378199	131378247	.	+	.	gene_id "XLOC_003633"; transcript_id "TCONS_00006568"; exon_number "1"; gene_name "ENSCGRG00001020319.1"; oId "ENSCGRT00001025745.1"; nearest_ref "ENSCGRT00001025745.1"; class_code "="; tss_id "TSS4824"; p_id "P3230";
LT883665v1	Cufflinks	exon	131378199	131378247	.	+	.	gene_id "XLOC_003633"; transcript_id "TCONS_00006567"; exon_number "1"; gene_name "ENSCGRG00001020319.1"; oId "ENSCGRT00001025741.1"; nearest_ref "ENSCGRT00001025741.1"; class_code "="; tss_id "TSS4824"; p_id "P3229";
LT883665v1	Cufflinks	exon	131378346	131378402	.	+	.	gene_id "XLOC_003633"; transcript_id "TCONS_00006568"; exon_number "2"; gene_name "ENSCGRG00001020319.1"; oId "ENSCGRT00001025745.1"; nearest_ref "ENSCGRT00001025745.1"; class_code "="; tss_id "TSS4824"; p_id "P3230";
LT883665v1	Cufflinks	exon	131378346	131378402	.	+	.	gene_id "XLOC_003633"; transcript_id "TCONS_00006567"; exon_number "2"; gene_name "ENSCGRG00001020319.1"; oId "ENSCGRT00001025741.1"; nearest_ref "ENSCGRT00001025741.1"; class_code "="; tss_id "TSS4824"; p_id "P3229";
LT883665v1	Cufflinks	exon	131379685	131379811	.	+	.	gene_id "XLOC_003633"; transcript_id "TCONS_00006568"; exon_number "3"; gene_name "ENSCGRG00001020319.1"; oId "ENSCGRT00001025745.1"; nearest_ref "ENSCGRT00001025745.1"; class_code "="; tss_id "TSS4824"; p_id "P3230";
LT883665v1	Cufflinks	exon	131379685	131379811	.	+	.	gene_id "XLOC_003633"; transcript_id "TCONS_00006567"; exon_number "3"; gene_name "ENSCGRG00001020319.1"; oId "ENSCGRT00001025741.1"; nearest_ref "ENSCGRT00001025741.1"; class_code "="; tss_id "TSS4824"; p_id "P3229";
LT883665v1	Cufflinks	exon	131380377	131380387	.	-	.	gene_id "XLOC_004575"; transcript_id "TCONS_00008346"; exon_number "8"; gene_name "ENSCGRG00001013958.1"; oId "CUFF.3845.2"; nearest_ref "ENSCGRT00001016838.1"; class_code "j"; tss_id "TSS6095";
LT883665v1	Cufflinks	exon	131382313	131382402	.	+	.	gene_id "XLOC_003633"; transcript_id "TCONS_00006568"; exon_number "4"; gene_name "ENSCGRG00001020319.1"; oId "ENSCGRT00001025745.1"; nearest_ref "ENSCGRT00001025745.1"; class_code "="; tss_id "TSS4824"; p_id "P3230";
LT883665v1	Cufflinks	exon	131382313	131382402	.	+	.	gene_id "XLOC_003633"; transcript_id "TCONS_00006567"; exon_number "4"; gene_name "ENSCGRG00001020319.1"; oId "ENSCGRT00001025741.1"; nearest_ref "ENSCGRT00001025741.1"; class_code "="; tss_id "TSS4824"; p_id "P3229";
LT883665v1	Cufflinks	exon	131385744	131385931	.	+	.	gene_id "XLOC_003633"; transcript_id "TCONS_00006568"; exon_number "5"; gene_name "ENSCGRG00001020319.1"; oId "ENSCGRT00001025745.1"; nearest_ref "ENSCGRT00001025745.1"; class_code "="; tss_id "TSS4824"; p_id "P3230";
LT883665v1	Cufflinks	exon	131385744	131385931	.	+	.	gene_id "XLOC_003633"; transcript_id "TCONS_00006567"; exon_number "5"; gene_name "ENSCGRG00001020319.1"; oId "ENSCGRT00001025741.1"; nearest_ref "ENSCGRT00001025741.1"; class_code "="; tss_id "TSS4824"; p_id "P3229";
LT883665v1	Cufflinks	exon	131386023	131386065	.	+	.	gene_id "XLOC_003633"; transcript_id "TCONS_00006568"; exon_number "6"; gene_name "ENSCGRG00001020319.1"; oId "ENSCGRT00001025745.1"; nearest_ref "ENSCGRT00001025745.1"; class_code "="; tss_id "TSS4824"; p_id "P3230";
LT883665v1	Cufflinks	exon	131386023	131386065	.	+	.	gene_id "XLOC_003633"; transcript_id "TCONS_00006567"; exon_number "6"; gene_name "ENSCGRG00001020319.1"; oId "ENSCGRT00001025741.1"; nearest_ref "ENSCGRT00001025741.1"; class_code "="; tss_id "TSS4824"; p_id "P3229";
LT883665v1	Cufflinks	exon	131387482	131387602	.	+	.	gene_id "XLOC_003633"; transcript_id "TCONS_00006568"; exon_number "7"; gene_name "ENSCGRG00001020319.1"; oId "ENSCGRT00001025745.1"; nearest_ref "ENSCGRT00001025745.1"; class_code "="; tss_id "TSS4824"; p_id "P3230";
LT883665v1	Cufflinks	exon	131387482	131387602	.	+	.	gene_id "XLOC_003633"; transcript_id "TCONS_00006567"; exon_number "7"; gene_name "ENSCGRG00001020319.1"; oId "ENSCGRT00001025741.1"; nearest_ref "ENSCGRT00001025741.1"; class_code "="; tss_id "TSS4824"; p_id "P3229";
LT883665v1	Cufflinks	exon	131388796	131388887	.	+	.	gene_id "XLOC_003633"; transcript_id "TCONS_00006568"; exon_number "8"; gene_name "ENSCGRG00001020319.1"; oId "ENSCGRT00001025745.1"; nearest_ref "ENSCGRT00001025745.1"; class_code "="; tss_id "TSS4824"; p_id "P3230";
LT883665v1	Cufflinks	exon	131388796	131388887	.	+	.	gene_id "XLOC_003633"; transcript_id "TCONS_00006567"; exon_number "8"; gene_name "ENSCGRG00001020319.1"; oId "ENSCGRT00001025741.1"; nearest_ref "ENSCGRT00001025741.1"; class_code "="; tss_id "TSS4824"; p_id "P3229";
LT883665v1	Cufflinks	exon	131390552	131390676	.	+	.	gene_id "XLOC_003633"; transcript_id "TCONS_00006568"; exon_number "9"; gene_name "ENSCGRG00001020319.1"; oId "ENSCGRT00001025745.1"; nearest_ref "ENSCGRT00001025745.1"; class_code "="; tss_id "TSS4824"; p_id "P3230";
LT883665v1	Cufflinks	exon	131390552	131390676	.	+	.	gene_id "XLOC_003633"; transcript_id "TCONS_00006567"; exon_number "9"; gene_name "ENSCGRG00001020319.1"; oId "ENSCGRT00001025741.1"; nearest_ref "ENSCGRT00001025741.1"; class_code "="; tss_id "TSS4824"; p_id "P3229";
LT883665v1	Cufflinks	exon	131391683	131391759	.	+	.	gene_id "XLOC_003633"; transcript_id "TCONS_00006568"; exon_number "10"; gene_name "ENSCGRG00001020319.1"; oId "ENSCGRT00001025745.1"; nearest_ref "ENSCGRT00001025745.1"; class_code "="; tss_id "TSS4824"; p_id "P3230";
LT883665v1	Cufflinks	exon	131391683	131391759	.	+	.	gene_id "XLOC_003633"; transcript_id "TCONS_00006567"; exon_number "10"; gene_name "ENSCGRG00001020319.1"; oId "ENSCGRT00001025741.1"; nearest_ref "ENSCGRT00001025741.1"; class_code "="; tss_id "TSS4824"; p_id "P3229";
LT883665v1	Cufflinks	exon	131395474	131395559	.	+	.	gene_id "XLOC_003633"; transcript_id "TCONS_00006568"; exon_number "11"; gene_name "ENSCGRG00001020319.1"; oId "ENSCGRT00001025745.1"; nearest_ref "ENSCGRT00001025745.1"; class_code "="; tss_id "TSS4824"; p_id "P3230";
LT883665v1	Cufflinks	exon	131395474	131395559	.	+	.	gene_id "XLOC_003633"; transcript_id "TCONS_00006567"; exon_number "11"; gene_name "ENSCGRG00001020319.1"; oId "ENSCGRT00001025741.1"; nearest_ref "ENSCGRT00001025741.1"; class_code "="; tss_id "TSS4824"; p_id "P3229";
LT883665v1	Cufflinks	exon	131395599	131395612	.	+	.	gene_id "XLOC_003633"; transcript_id "TCONS_00006568"; exon_number "12"; gene_name "ENSCGRG00001020319.1"; oId "ENSCGRT00001025745.1"; nearest_ref "ENSCGRT00001025745.1"; class_code "="; tss_id "TSS4824"; p_id "P3230";
LT883665v1	Cufflinks	exon	131395950	131395996	.	+	.	gene_id "XLOC_003633"; transcript_id "TCONS_00006567"; exon_number "12"; gene_name "ENSCGRG00001020319.1"; oId "ENSCGRT00001025741.1"; nearest_ref "ENSCGRT00001025741.1"; class_code "="; tss_id "TSS4824"; p_id "P3229";
LT883665v1	Cufflinks	exon	131399115	131399176	.	+	.	gene_id "XLOC_003633"; transcript_id "TCONS_00006568"; exon_number "13"; gene_name "ENSCGRG00001020319.1"; oId "ENSCGRT00001025745.1"; nearest_ref "ENSCGRT00001025745.1"; class_code "="; tss_id "TSS4824"; p_id "P3230";
LT883665v1	Cufflinks	exon	131399115	131399176	.	+	.	gene_id "XLOC_003633"; transcript_id "TCONS_00006567"; exon_number "13"; gene_name "ENSCGRG00001020319.1"; oId "ENSCGRT00001025741.1"; nearest_ref "ENSCGRT00001025741.1"; class_code "="; tss_id "TSS4824"; p_id "P3229";
LT883665v1	Cufflinks	exon	131400510	131400515	.	+	.	gene_id "XLOC_003633"; transcript_id "TCONS_00006568"; exon_number "14"; gene_name "ENSCGRG00001020319.1"; oId "ENSCGRT00001025745.1"; nearest_ref "ENSCGRT00001025745.1"; class_code "="; tss_id "TSS4824"; p_id "P3230";
LT883665v1	Cufflinks	exon	131400534	131400718	.	+	.	gene_id "XLOC_003633"; transcript_id "TCONS_00006568"; exon_number "15"; gene_name "ENSCGRG00001020319.1"; oId "ENSCGRT00001025745.1"; nearest_ref "ENSCGRT00001025745.1"; class_code "="; tss_id "TSS4824"; p_id "P3230";
LT883665v1	Cufflinks	exon	131400534	131400718	.	+	.	gene_id "XLOC_003633"; transcript_id "TCONS_00006567"; exon_number "14"; gene_name "ENSCGRG00001020319.1"; oId "ENSCGRT00001025741.1"; nearest_ref "ENSCGRT00001025741.1"; class_code "="; tss_id "TSS4824"; p_id "P3229";
LT883665v1	Cufflinks	exon	131402965	131403100	.	+	.	gene_id "XLOC_003633"; transcript_id "TCONS_00006568"; exon_number "16"; gene_name "ENSCGRG00001020319.1"; oId "ENSCGRT00001025745.1"; nearest_ref "ENSCGRT00001025745.1"; class_code "="; tss_id "TSS4824"; p_id "P3230";
LT883665v1	Cufflinks	exon	131402965	131403100	.	+	.	gene_id "XLOC_003633"; transcript_id "TCONS_00006567"; exon_number "15"; gene_name "ENSCGRG00001020319.1"; oId "ENSCGRT00001025741.1"; nearest_ref "ENSCGRT00001025741.1"; class_code "="; tss_id "TSS4824"; p_id "P3229";
LT883665v1	Cufflinks	exon	131407195	131407252	.	+	.	gene_id "XLOC_003633"; transcript_id "TCONS_00006568"; exon_number "17"; gene_name "ENSCGRG00001020319.1"; oId "ENSCGRT00001025745.1"; nearest_ref "ENSCGRT00001025745.1"; class_code "="; tss_id "TSS4824"; p_id "P3230";
LT883665v1	Cufflinks	exon	131407195	131407252	.	+	.	gene_id "XLOC_003633"; transcript_id "TCONS_00006567"; exon_number "16"; gene_name "ENSCGRG00001020319.1"; oId "ENSCGRT00001025741.1"; nearest_ref "ENSCGRT00001025741.1"; class_code "="; tss_id "TSS4824"; p_id "P3229";
LT883665v1	Cufflinks	exon	131411470	131411669	.	+	.	gene_id "XLOC_003633"; transcript_id "TCONS_00006568"; exon_number "18"; gene_name "ENSCGRG00001020319.1"; oId "ENSCGRT00001025745.1"; nearest_ref "ENSCGRT00001025745.1"; class_code "="; tss_id "TSS4824"; p_id "P3230";
LT883665v1	Cufflinks	exon	131411470	131411669	.	+	.	gene_id "XLOC_003633"; transcript_id "TCONS_00006567"; exon_number "17"; gene_name "ENSCGRG00001020319.1"; oId "ENSCGRT00001025741.1"; nearest_ref "ENSCGRT00001025741.1"; class_code "="; tss_id "TSS4824"; p_id "P3229";
LT883665v1	Cufflinks	exon	131488738	131489454	.	+	.	gene_id "XLOC_003634"; transcript_id "TCONS_00006569"; exon_number "1"; oId "CUFF.3749.1"; class_code "u"; tss_id "TSS4825";
LT883665v1	Cufflinks	exon	131488738	131489225	.	+	.	gene_id "XLOC_003634"; transcript_id "TCONS_00006570"; exon_number "1"; gene_name "ENSCGRG00001021488.1"; oId "CUFF.3750.1"; nearest_ref "ENSCGRT00001027438.1"; class_code "x"; tss_id "TSS4825";
LT883665v1	Cufflinks	exon	131493924	131495787	.	-	.	gene_id "XLOC_004577"; transcript_id "TCONS_00008350"; exon_number "1"; gene_name "ENSCGRG00001021488.1"; oId "CUFF.3752.1"; nearest_ref "ENSCGRT00001027438.1"; class_code "="; tss_id "TSS6098"; p_id "P4121";
LT883665v1	Cufflinks	exon	131493924	131495483	.	-	.	gene_id "XLOC_004577"; transcript_id "TCONS_00008351"; exon_number "1"; gene_name "ENSCGRG00001021488.1"; oId "CUFF.3752.2"; nearest_ref "ENSCGRT00001027438.1"; class_code "o"; tss_id "TSS6099";
LT883665v1	Cufflinks	exon	131495758	131495787	.	-	.	gene_id "XLOC_004577"; transcript_id "TCONS_00008352"; exon_number "1"; gene_name "ENSCGRG00001021488.1"; oId "ENSCGRT00001027438.1"; nearest_ref "ENSCGRT00001027438.1"; class_code "="; tss_id "TSS6098"; p_id "P4121";
LT883665v1	Cufflinks	exon	131496633	131496690	.	-	.	gene_id "XLOC_004577"; transcript_id "TCONS_00008350"; exon_number "2"; gene_name "ENSCGRG00001021488.1"; oId "CUFF.3752.1"; nearest_ref "ENSCGRT00001027438.1"; class_code "="; tss_id "TSS6098"; p_id "P4121";
LT883665v1	Cufflinks	exon	131496633	131496690	.	-	.	gene_id "XLOC_004577"; transcript_id "TCONS_00008352"; exon_number "2"; gene_name "ENSCGRG00001021488.1"; oId "ENSCGRT00001027438.1"; nearest_ref "ENSCGRT00001027438.1"; class_code "="; tss_id "TSS6098"; p_id "P4121";
LT883665v1	Cufflinks	exon	131498588	131498696	.	-	.	gene_id "XLOC_004577"; transcript_id "TCONS_00008350"; exon_number "3"; gene_name "ENSCGRG00001021488.1"; oId "CUFF.3752.1"; nearest_ref "ENSCGRT00001027438.1"; class_code "="; tss_id "TSS6098"; p_id "P4121";
LT883665v1	Cufflinks	exon	131498588	131498696	.	-	.	gene_id "XLOC_004577"; transcript_id "TCONS_00008352"; exon_number "3"; gene_name "ENSCGRG00001021488.1"; oId "ENSCGRT00001027438.1"; nearest_ref "ENSCGRT00001027438.1"; class_code "="; tss_id "TSS6098"; p_id "P4121";
LT883665v1	Cufflinks	exon	131502966	131503083	.	-	.	gene_id "XLOC_004577"; transcript_id "TCONS_00008350"; exon_number "4"; gene_name "ENSCGRG00001021488.1"; oId "CUFF.3752.1"; nearest_ref "ENSCGRT00001027438.1"; class_code "="; tss_id "TSS6098"; p_id "P4121";
LT883665v1	Cufflinks	exon	131502966	131503083	.	-	.	gene_id "XLOC_004577"; transcript_id "TCONS_00008352"; exon_number "4"; gene_name "ENSCGRG00001021488.1"; oId "ENSCGRT00001027438.1"; nearest_ref "ENSCGRT00001027438.1"; class_code "="; tss_id "TSS6098"; p_id "P4121";
LT883665v1	Cufflinks	exon	131505076	131505929	.	-	.	gene_id "XLOC_004577"; transcript_id "TCONS_00008350"; exon_number "5"; gene_name "ENSCGRG00001021488.1"; oId "CUFF.3752.1"; nearest_ref "ENSCGRT00001027438.1"; class_code "="; tss_id "TSS6098"; p_id "P4121";
LT883665v1	Cufflinks	exon	131505076	131505929	.	-	.	gene_id "XLOC_004577"; transcript_id "TCONS_00008352"; exon_number "5"; gene_name "ENSCGRG00001021488.1"; oId "ENSCGRT00001027438.1"; nearest_ref "ENSCGRT00001027438.1"; class_code "="; tss_id "TSS6098"; p_id "P4121";
LT883665v1	Cufflinks	exon	131532216	131532674	.	-	.	gene_id "XLOC_004577"; transcript_id "TCONS_00008350"; exon_number "6"; gene_name "ENSCGRG00001021488.1"; oId "CUFF.3752.1"; nearest_ref "ENSCGRT00001027438.1"; class_code "="; tss_id "TSS6098"; p_id "P4121";
LT883665v1	Cufflinks	exon	131532216	131532674	.	-	.	gene_id "XLOC_004577"; transcript_id "TCONS_00008352"; exon_number "6"; gene_name "ENSCGRG00001021488.1"; oId "ENSCGRT00001027438.1"; nearest_ref "ENSCGRT00001027438.1"; class_code "="; tss_id "TSS6098"; p_id "P4121";
LT883665v1	Cufflinks	exon	131551556	131551564	.	+	.	gene_id "XLOC_003634"; transcript_id "TCONS_00006570"; exon_number "2"; gene_name "ENSCGRG00001021488.1"; oId "CUFF.3750.1"; nearest_ref "ENSCGRT00001027438.1"; class_code "x"; tss_id "TSS4825";
LT883665v1	Cufflinks	exon	131568103	131568112	.	-	.	gene_id "XLOC_004577"; transcript_id "TCONS_00008351"; exon_number "2"; gene_name "ENSCGRG00001021488.1"; oId "CUFF.3752.2"; nearest_ref "ENSCGRT00001027438.1"; class_code "o"; tss_id "TSS6099";
LT883665v1	Cufflinks	exon	131631611	131631621	.	-	.	gene_id "XLOC_004578"; transcript_id "TCONS_00008353"; exon_number "1"; gene_name "ENSCGRG00001021840.1"; oId "CUFF.3755.1"; nearest_ref "ENSCGRT00001027924.1"; class_code "x"; tss_id "TSS6100";
LT883665v1	Cufflinks	exon	131631611	131631621	.	-	.	gene_id "XLOC_004578"; transcript_id "TCONS_00008354"; exon_number "1"; gene_name "ENSCGRG00001021840.1"; oId "CUFF.3755.2"; nearest_ref "ENSCGRT00001027924.1"; class_code "x"; tss_id "TSS6100";
LT883665v1	Cufflinks	exon	131656680	131656689	.	+	.	gene_id "XLOC_003635"; transcript_id "TCONS_00006571"; exon_number "1"; gene_name "ENSCGRG00001021840.1"; oId "CUFF.3756.1"; nearest_ref "ENSCGRT00001027924.1"; class_code "j"; tss_id "TSS4826";
LT883665v1	Cufflinks	exon	131667518	131667775	.	+	.	gene_id "XLOC_003635"; transcript_id "TCONS_00006572"; exon_number "1"; gene_name "ENSCGRG00001021840.1"; oId "ENSCGRT00001027924.1"; nearest_ref "ENSCGRT00001027924.1"; class_code "="; tss_id "TSS4827"; p_id "P3231";
LT883665v1	Cufflinks	exon	131671897	131672049	.	+	.	gene_id "XLOC_003635"; transcript_id "TCONS_00006572"; exon_number "2"; gene_name "ENSCGRG00001021840.1"; oId "ENSCGRT00001027924.1"; nearest_ref "ENSCGRT00001027924.1"; class_code "="; tss_id "TSS4827"; p_id "P3231";
LT883665v1	Cufflinks	exon	131676544	131676650	.	+	.	gene_id "XLOC_003635"; transcript_id "TCONS_00006572"; exon_number "3"; gene_name "ENSCGRG00001021840.1"; oId "ENSCGRT00001027924.1"; nearest_ref "ENSCGRT00001027924.1"; class_code "="; tss_id "TSS4827"; p_id "P3231";
LT883665v1	Cufflinks	exon	131677265	131677504	.	+	.	gene_id "XLOC_003635"; transcript_id "TCONS_00006572"; exon_number "4"; gene_name "ENSCGRG00001021840.1"; oId "ENSCGRT00001027924.1"; nearest_ref "ENSCGRT00001027924.1"; class_code "="; tss_id "TSS4827"; p_id "P3231";
LT883665v1	Cufflinks	exon	131683068	131683190	.	+	.	gene_id "XLOC_003635"; transcript_id "TCONS_00006572"; exon_number "5"; gene_name "ENSCGRG00001021840.1"; oId "ENSCGRT00001027924.1"; nearest_ref "ENSCGRT00001027924.1"; class_code "="; tss_id "TSS4827"; p_id "P3231";
LT883665v1	Cufflinks	exon	131683885	131684100	.	+	.	gene_id "XLOC_003635"; transcript_id "TCONS_00006572"; exon_number "6"; gene_name "ENSCGRG00001021840.1"; oId "ENSCGRT00001027924.1"; nearest_ref "ENSCGRT00001027924.1"; class_code "="; tss_id "TSS4827"; p_id "P3231";
LT883665v1	Cufflinks	exon	131684089	131684100	.	+	.	gene_id "XLOC_003635"; transcript_id "TCONS_00006571"; exon_number "2"; gene_name "ENSCGRG00001021840.1"; oId "CUFF.3756.1"; nearest_ref "ENSCGRT00001027924.1"; class_code "j"; tss_id "TSS4826";
LT883665v1	Cufflinks	exon	131685270	131685519	.	+	.	gene_id "XLOC_003635"; transcript_id "TCONS_00006571"; exon_number "3"; gene_name "ENSCGRG00001021840.1"; oId "CUFF.3756.1"; nearest_ref "ENSCGRT00001027924.1"; class_code "j"; tss_id "TSS4826";
LT883665v1	Cufflinks	exon	131685270	131685510	.	+	.	gene_id "XLOC_003635"; transcript_id "TCONS_00006572"; exon_number "7"; gene_name "ENSCGRG00001021840.1"; oId "ENSCGRT00001027924.1"; nearest_ref "ENSCGRT00001027924.1"; class_code "="; tss_id "TSS4827"; p_id "P3231";
LT883665v1	Cufflinks	exon	131685279	131685517	.	-	.	gene_id "XLOC_004578"; transcript_id "TCONS_00008353"; exon_number "2"; gene_name "ENSCGRG00001021840.1"; oId "CUFF.3755.1"; nearest_ref "ENSCGRT00001027924.1"; class_code "x"; tss_id "TSS6100";
LT883665v1	Cufflinks	exon	131685281	131685519	.	-	.	gene_id "XLOC_004578"; transcript_id "TCONS_00008354"; exon_number "2"; gene_name "ENSCGRG00001021840.1"; oId "CUFF.3755.2"; nearest_ref "ENSCGRT00001027924.1"; class_code "x"; tss_id "TSS6100";
LT883665v1	Cufflinks	exon	131702546	131702669	.	+	.	gene_id "XLOC_003636"; transcript_id "TCONS_00006575"; exon_number "1"; gene_name "ENSCGRG00001023826.1"; oId "ENSCGRT00001030799.1"; nearest_ref "ENSCGRT00001030799.1"; class_code "="; tss_id "TSS4828"; p_id "P3234";
LT883665v1	Cufflinks	exon	131702546	131702669	.	+	.	gene_id "XLOC_003636"; transcript_id "TCONS_00006574"; exon_number "1"; gene_name "ENSCGRG00001023826.1"; oId "ENSCGRT00001030797.1"; nearest_ref "ENSCGRT00001030797.1"; class_code "="; tss_id "TSS4828"; p_id "P3233";
LT883665v1	Cufflinks	exon	131702546	131702669	.	+	.	gene_id "XLOC_003636"; transcript_id "TCONS_00006573"; exon_number "1"; gene_name "ENSCGRG00001023826.1"; oId "CUFF.3757.3"; nearest_ref "ENSCGRT00001030797.1"; class_code "j"; tss_id "TSS4828";
LT883665v1	Cufflinks	exon	131707168	131707320	.	+	.	gene_id "XLOC_003636"; transcript_id "TCONS_00006575"; exon_number "2"; gene_name "ENSCGRG00001023826.1"; oId "ENSCGRT00001030799.1"; nearest_ref "ENSCGRT00001030799.1"; class_code "="; tss_id "TSS4828"; p_id "P3234";
LT883665v1	Cufflinks	exon	131707168	131707320	.	+	.	gene_id "XLOC_003636"; transcript_id "TCONS_00006574"; exon_number "2"; gene_name "ENSCGRG00001023826.1"; oId "ENSCGRT00001030797.1"; nearest_ref "ENSCGRT00001030797.1"; class_code "="; tss_id "TSS4828"; p_id "P3233";
LT883665v1	Cufflinks	exon	131707168	131707312	.	+	.	gene_id "XLOC_003636"; transcript_id "TCONS_00006573"; exon_number "2"; gene_name "ENSCGRG00001023826.1"; oId "CUFF.3757.3"; nearest_ref "ENSCGRT00001030797.1"; class_code "j"; tss_id "TSS4828";
LT883665v1	Cufflinks	exon	131707185	131707312	.	+	.	gene_id "XLOC_003636"; transcript_id "TCONS_00006576"; exon_number "1"; gene_name "ENSCGRG00001023826.1"; oId "ENSCGRT00001030804.1"; nearest_ref "ENSCGRT00001030804.1"; class_code "="; tss_id "TSS4829"; p_id "P3232";
LT883665v1	Cufflinks	exon	131707612	131707619	.	+	.	gene_id "XLOC_003636"; transcript_id "TCONS_00006573"; exon_number "3"; gene_name "ENSCGRG00001023826.1"; oId "CUFF.3757.3"; nearest_ref "ENSCGRT00001030797.1"; class_code "j"; tss_id "TSS4828";
LT883665v1	Cufflinks	exon	131707612	131707619	.	+	.	gene_id "XLOC_003636"; transcript_id "TCONS_00006576"; exon_number "2"; gene_name "ENSCGRG00001023826.1"; oId "ENSCGRT00001030804.1"; nearest_ref "ENSCGRT00001030804.1"; class_code "="; tss_id "TSS4829"; p_id "P3232";
LT883665v1	Cufflinks	exon	131711272	131711378	.	+	.	gene_id "XLOC_003636"; transcript_id "TCONS_00006575"; exon_number "3"; gene_name "ENSCGRG00001023826.1"; oId "ENSCGRT00001030799.1"; nearest_ref "ENSCGRT00001030799.1"; class_code "="; tss_id "TSS4828"; p_id "P3234";
LT883665v1	Cufflinks	exon	131711272	131711378	.	+	.	gene_id "XLOC_003636"; transcript_id "TCONS_00006574"; exon_number "3"; gene_name "ENSCGRG00001023826.1"; oId "ENSCGRT00001030797.1"; nearest_ref "ENSCGRT00001030797.1"; class_code "="; tss_id "TSS4828"; p_id "P3233";
LT883665v1	Cufflinks	exon	131711272	131711378	.	+	.	gene_id "XLOC_003636"; transcript_id "TCONS_00006573"; exon_number "4"; gene_name "ENSCGRG00001023826.1"; oId "CUFF.3757.3"; nearest_ref "ENSCGRT00001030797.1"; class_code "j"; tss_id "TSS4828";
LT883665v1	Cufflinks	exon	131711272	131711378	.	+	.	gene_id "XLOC_003636"; transcript_id "TCONS_00006576"; exon_number "3"; gene_name "ENSCGRG00001023826.1"; oId "ENSCGRT00001030804.1"; nearest_ref "ENSCGRT00001030804.1"; class_code "="; tss_id "TSS4829"; p_id "P3232";
LT883665v1	Cufflinks	exon	131712078	131712317	.	+	.	gene_id "XLOC_003636"; transcript_id "TCONS_00006575"; exon_number "4"; gene_name "ENSCGRG00001023826.1"; oId "ENSCGRT00001030799.1"; nearest_ref "ENSCGRT00001030799.1"; class_code "="; tss_id "TSS4828"; p_id "P3234";
LT883665v1	Cufflinks	exon	131712078	131712317	.	+	.	gene_id "XLOC_003636"; transcript_id "TCONS_00006574"; exon_number "4"; gene_name "ENSCGRG00001023826.1"; oId "ENSCGRT00001030797.1"; nearest_ref "ENSCGRT00001030797.1"; class_code "="; tss_id "TSS4828"; p_id "P3233";
LT883665v1	Cufflinks	exon	131712078	131712317	.	+	.	gene_id "XLOC_003636"; transcript_id "TCONS_00006573"; exon_number "5"; gene_name "ENSCGRG00001023826.1"; oId "CUFF.3757.3"; nearest_ref "ENSCGRT00001030797.1"; class_code "j"; tss_id "TSS4828";
LT883665v1	Cufflinks	exon	131712078	131712317	.	+	.	gene_id "XLOC_003636"; transcript_id "TCONS_00006576"; exon_number "4"; gene_name "ENSCGRG00001023826.1"; oId "ENSCGRT00001030804.1"; nearest_ref "ENSCGRT00001030804.1"; class_code "="; tss_id "TSS4829"; p_id "P3232";
LT883665v1	Cufflinks	exon	131716665	131716787	.	+	.	gene_id "XLOC_003636"; transcript_id "TCONS_00006574"; exon_number "5"; gene_name "ENSCGRG00001023826.1"; oId "ENSCGRT00001030797.1"; nearest_ref "ENSCGRT00001030797.1"; class_code "="; tss_id "TSS4828"; p_id "P3233";
LT883665v1	Cufflinks	exon	131717383	131717598	.	+	.	gene_id "XLOC_003636"; transcript_id "TCONS_00006575"; exon_number "5"; gene_name "ENSCGRG00001023826.1"; oId "ENSCGRT00001030799.1"; nearest_ref "ENSCGRT00001030799.1"; class_code "="; tss_id "TSS4828"; p_id "P3234";
LT883665v1	Cufflinks	exon	131717383	131717598	.	+	.	gene_id "XLOC_003636"; transcript_id "TCONS_00006574"; exon_number "6"; gene_name "ENSCGRG00001023826.1"; oId "ENSCGRT00001030797.1"; nearest_ref "ENSCGRT00001030797.1"; class_code "="; tss_id "TSS4828"; p_id "P3233";
LT883665v1	Cufflinks	exon	131717383	131717598	.	+	.	gene_id "XLOC_003636"; transcript_id "TCONS_00006573"; exon_number "6"; gene_name "ENSCGRG00001023826.1"; oId "CUFF.3757.3"; nearest_ref "ENSCGRT00001030797.1"; class_code "j"; tss_id "TSS4828";
LT883665v1	Cufflinks	exon	131717383	131717673	.	+	.	gene_id "XLOC_003636"; transcript_id "TCONS_00006576"; exon_number "5"; gene_name "ENSCGRG00001023826.1"; oId "ENSCGRT00001030804.1"; nearest_ref "ENSCGRT00001030804.1"; class_code "="; tss_id "TSS4829"; p_id "P3232";
LT883665v1	Cufflinks	exon	131735542	131735838	.	+	.	gene_id "XLOC_003636"; transcript_id "TCONS_00006575"; exon_number "6"; gene_name "ENSCGRG00001023826.1"; oId "ENSCGRT00001030799.1"; nearest_ref "ENSCGRT00001030799.1"; class_code "="; tss_id "TSS4828"; p_id "P3234";
LT883665v1	Cufflinks	exon	131735542	131735838	.	+	.	gene_id "XLOC_003636"; transcript_id "TCONS_00006574"; exon_number "7"; gene_name "ENSCGRG00001023826.1"; oId "ENSCGRT00001030797.1"; nearest_ref "ENSCGRT00001030797.1"; class_code "="; tss_id "TSS4828"; p_id "P3233";
LT883665v1	Cufflinks	exon	131735542	131735838	.	+	.	gene_id "XLOC_003636"; transcript_id "TCONS_00006573"; exon_number "7"; gene_name "ENSCGRG00001023826.1"; oId "CUFF.3757.3"; nearest_ref "ENSCGRT00001030797.1"; class_code "j"; tss_id "TSS4828";
LT883665v1	Cufflinks	exon	131744368	131745130	.	-	.	gene_id "XLOC_004579"; transcript_id "TCONS_00008355"; exon_number "1"; gene_name "ENSCGRG00001003784.1"; oId "ENSCGRT00001004516.1"; nearest_ref "ENSCGRT00001004516.1"; class_code "="; tss_id "TSS6101"; p_id "P4122";
LT883665v1	Cufflinks	exon	131754454	131754640	.	-	.	gene_id "XLOC_004579"; transcript_id "TCONS_00008355"; exon_number "2"; gene_name "ENSCGRG00001003784.1"; oId "ENSCGRT00001004516.1"; nearest_ref "ENSCGRT00001004516.1"; class_code "="; tss_id "TSS6101"; p_id "P4122";
LT883665v1	Cufflinks	exon	131755871	131756901	.	-	.	gene_id "XLOC_004579"; transcript_id "TCONS_00008355"; exon_number "3"; gene_name "ENSCGRG00001003784.1"; oId "ENSCGRT00001004516.1"; nearest_ref "ENSCGRT00001004516.1"; class_code "="; tss_id "TSS6101"; p_id "P4122";
LT883665v1	Cufflinks	exon	131761407	131761510	.	-	.	gene_id "XLOC_004579"; transcript_id "TCONS_00008355"; exon_number "4"; gene_name "ENSCGRG00001003784.1"; oId "ENSCGRT00001004516.1"; nearest_ref "ENSCGRT00001004516.1"; class_code "="; tss_id "TSS6101"; p_id "P4122";
LT883665v1	Cufflinks	exon	131762175	131762538	.	-	.	gene_id "XLOC_004579"; transcript_id "TCONS_00008355"; exon_number "5"; gene_name "ENSCGRG00001003784.1"; oId "ENSCGRT00001004516.1"; nearest_ref "ENSCGRT00001004516.1"; class_code "="; tss_id "TSS6101"; p_id "P4122";
LT883665v1	Cufflinks	exon	131765282	131765401	.	-	.	gene_id "XLOC_004579"; transcript_id "TCONS_00008355"; exon_number "6"; gene_name "ENSCGRG00001003784.1"; oId "ENSCGRT00001004516.1"; nearest_ref "ENSCGRT00001004516.1"; class_code "="; tss_id "TSS6101"; p_id "P4122";
LT883665v1	Cufflinks	exon	131765504	131765604	.	-	.	gene_id "XLOC_004579"; transcript_id "TCONS_00008355"; exon_number "7"; gene_name "ENSCGRG00001003784.1"; oId "ENSCGRT00001004516.1"; nearest_ref "ENSCGRT00001004516.1"; class_code "="; tss_id "TSS6101"; p_id "P4122";
LT883665v1	Cufflinks	exon	131765836	131766350	.	-	.	gene_id "XLOC_004579"; transcript_id "TCONS_00008355"; exon_number "8"; gene_name "ENSCGRG00001003784.1"; oId "ENSCGRT00001004516.1"; nearest_ref "ENSCGRT00001004516.1"; class_code "="; tss_id "TSS6101"; p_id "P4122";
LT883665v1	Cufflinks	exon	131766628	131766807	.	-	.	gene_id "XLOC_004579"; transcript_id "TCONS_00008355"; exon_number "9"; gene_name "ENSCGRG00001003784.1"; oId "ENSCGRT00001004516.1"; nearest_ref "ENSCGRT00001004516.1"; class_code "="; tss_id "TSS6101"; p_id "P4122";
LT883665v1	Cufflinks	exon	131773920	131774660	.	-	.	gene_id "XLOC_004579"; transcript_id "TCONS_00008355"; exon_number "10"; gene_name "ENSCGRG00001003784.1"; oId "ENSCGRT00001004516.1"; nearest_ref "ENSCGRT00001004516.1"; class_code "="; tss_id "TSS6101"; p_id "P4122";
LT883665v1	Cufflinks	exon	131783824	131783993	.	-	.	gene_id "XLOC_004579"; transcript_id "TCONS_00008355"; exon_number "11"; gene_name "ENSCGRG00001003784.1"; oId "ENSCGRT00001004516.1"; nearest_ref "ENSCGRT00001004516.1"; class_code "="; tss_id "TSS6101"; p_id "P4122";
LT883665v1	Cufflinks	exon	131815769	131815975	.	-	.	gene_id "XLOC_004580"; transcript_id "TCONS_00008357"; exon_number "1"; gene_name "ENSCGRG00001014760.1"; oId "ENSCGRT00001017954.1"; nearest_ref "ENSCGRT00001017954.1"; class_code "="; tss_id "TSS6102"; p_id "P4123";
LT883665v1	Cufflinks	exon	131815769	131815975	.	-	.	gene_id "XLOC_004580"; transcript_id "TCONS_00008356"; exon_number "1"; gene_name "ENSCGRG00001014760.1"; oId "CUFF.3759.2"; nearest_ref "ENSCGRT00001017954.1"; class_code "j"; tss_id "TSS6102";
LT883665v1	Cufflinks	exon	131816924	131817064	.	-	.	gene_id "XLOC_004580"; transcript_id "TCONS_00008357"; exon_number "2"; gene_name "ENSCGRG00001014760.1"; oId "ENSCGRT00001017954.1"; nearest_ref "ENSCGRT00001017954.1"; class_code "="; tss_id "TSS6102"; p_id "P4123";
LT883665v1	Cufflinks	exon	131816924	131817064	.	-	.	gene_id "XLOC_004580"; transcript_id "TCONS_00008356"; exon_number "2"; gene_name "ENSCGRG00001014760.1"; oId "CUFF.3759.2"; nearest_ref "ENSCGRT00001017954.1"; class_code "j"; tss_id "TSS6102";
LT883665v1	Cufflinks	exon	131823777	131823845	.	-	.	gene_id "XLOC_004580"; transcript_id "TCONS_00008357"; exon_number "3"; gene_name "ENSCGRG00001014760.1"; oId "ENSCGRT00001017954.1"; nearest_ref "ENSCGRT00001017954.1"; class_code "="; tss_id "TSS6102"; p_id "P4123";
LT883665v1	Cufflinks	exon	131823777	131823845	.	-	.	gene_id "XLOC_004580"; transcript_id "TCONS_00008356"; exon_number "3"; gene_name "ENSCGRG00001014760.1"; oId "CUFF.3759.2"; nearest_ref "ENSCGRT00001017954.1"; class_code "j"; tss_id "TSS6102";
LT883665v1	Cufflinks	exon	131825178	131825395	.	-	.	gene_id "XLOC_004580"; transcript_id "TCONS_00008357"; exon_number "4"; gene_name "ENSCGRG00001014760.1"; oId "ENSCGRT00001017954.1"; nearest_ref "ENSCGRT00001017954.1"; class_code "="; tss_id "TSS6102"; p_id "P4123";
LT883665v1	Cufflinks	exon	131825178	131825395	.	-	.	gene_id "XLOC_004580"; transcript_id "TCONS_00008356"; exon_number "4"; gene_name "ENSCGRG00001014760.1"; oId "CUFF.3759.2"; nearest_ref "ENSCGRT00001017954.1"; class_code "j"; tss_id "TSS6102";
LT883665v1	Cufflinks	exon	131826379	131826515	.	-	.	gene_id "XLOC_004580"; transcript_id "TCONS_00008357"; exon_number "5"; gene_name "ENSCGRG00001014760.1"; oId "ENSCGRT00001017954.1"; nearest_ref "ENSCGRT00001017954.1"; class_code "="; tss_id "TSS6102"; p_id "P4123";
LT883665v1	Cufflinks	exon	131826379	131826515	.	-	.	gene_id "XLOC_004580"; transcript_id "TCONS_00008356"; exon_number "5"; gene_name "ENSCGRG00001014760.1"; oId "CUFF.3759.2"; nearest_ref "ENSCGRT00001017954.1"; class_code "j"; tss_id "TSS6102";
LT883665v1	Cufflinks	exon	131828356	131828495	.	-	.	gene_id "XLOC_004580"; transcript_id "TCONS_00008357"; exon_number "6"; gene_name "ENSCGRG00001014760.1"; oId "ENSCGRT00001017954.1"; nearest_ref "ENSCGRT00001017954.1"; class_code "="; tss_id "TSS6102"; p_id "P4123";
LT883665v1	Cufflinks	exon	131828356	131828495	.	-	.	gene_id "XLOC_004580"; transcript_id "TCONS_00008356"; exon_number "6"; gene_name "ENSCGRG00001014760.1"; oId "CUFF.3759.2"; nearest_ref "ENSCGRT00001017954.1"; class_code "j"; tss_id "TSS6102";
LT883665v1	Cufflinks	exon	131829270	131829438	.	-	.	gene_id "XLOC_004580"; transcript_id "TCONS_00008358"; exon_number "1"; gene_name "ENSCGRG00001014760.1"; oId "ENSCGRT00001017959.1"; nearest_ref "ENSCGRT00001017959.1"; class_code "="; tss_id "TSS6102"; p_id "P4124";
LT883665v1	Cufflinks	exon	131829330	131829438	.	-	.	gene_id "XLOC_004580"; transcript_id "TCONS_00008357"; exon_number "7"; gene_name "ENSCGRG00001014760.1"; oId "ENSCGRT00001017954.1"; nearest_ref "ENSCGRT00001017954.1"; class_code "="; tss_id "TSS6102"; p_id "P4123";
LT883665v1	Cufflinks	exon	131829330	131829438	.	-	.	gene_id "XLOC_004580"; transcript_id "TCONS_00008356"; exon_number "7"; gene_name "ENSCGRG00001014760.1"; oId "CUFF.3759.2"; nearest_ref "ENSCGRT00001017954.1"; class_code "j"; tss_id "TSS6102";
LT883665v1	Cufflinks	exon	131830582	131830712	.	-	.	gene_id "XLOC_004580"; transcript_id "TCONS_00008357"; exon_number "8"; gene_name "ENSCGRG00001014760.1"; oId "ENSCGRT00001017954.1"; nearest_ref "ENSCGRT00001017954.1"; class_code "="; tss_id "TSS6102"; p_id "P4123";
LT883665v1	Cufflinks	exon	131830582	131830712	.	-	.	gene_id "XLOC_004580"; transcript_id "TCONS_00008356"; exon_number "8"; gene_name "ENSCGRG00001014760.1"; oId "CUFF.3759.2"; nearest_ref "ENSCGRT00001017954.1"; class_code "j"; tss_id "TSS6102";
LT883665v1	Cufflinks	exon	131830582	131830712	.	-	.	gene_id "XLOC_004580"; transcript_id "TCONS_00008358"; exon_number "2"; gene_name "ENSCGRG00001014760.1"; oId "ENSCGRT00001017959.1"; nearest_ref "ENSCGRT00001017959.1"; class_code "="; tss_id "TSS6102"; p_id "P4124";
LT883665v1	Cufflinks	exon	131835256	131835378	.	-	.	gene_id "XLOC_004580"; transcript_id "TCONS_00008357"; exon_number "9"; gene_name "ENSCGRG00001014760.1"; oId "ENSCGRT00001017954.1"; nearest_ref "ENSCGRT00001017954.1"; class_code "="; tss_id "TSS6102"; p_id "P4123";
LT883665v1	Cufflinks	exon	131835256	131835378	.	-	.	gene_id "XLOC_004580"; transcript_id "TCONS_00008356"; exon_number "9"; gene_name "ENSCGRG00001014760.1"; oId "CUFF.3759.2"; nearest_ref "ENSCGRT00001017954.1"; class_code "j"; tss_id "TSS6102";
LT883665v1	Cufflinks	exon	131835256	131835378	.	-	.	gene_id "XLOC_004580"; transcript_id "TCONS_00008358"; exon_number "3"; gene_name "ENSCGRG00001014760.1"; oId "ENSCGRT00001017959.1"; nearest_ref "ENSCGRT00001017959.1"; class_code "="; tss_id "TSS6102"; p_id "P4124";
LT883665v1	Cufflinks	exon	131841441	131841661	.	-	.	gene_id "XLOC_004580"; transcript_id "TCONS_00008357"; exon_number "10"; gene_name "ENSCGRG00001014760.1"; oId "ENSCGRT00001017954.1"; nearest_ref "ENSCGRT00001017954.1"; class_code "="; tss_id "TSS6102"; p_id "P4123";
LT883665v1	Cufflinks	exon	131841441	131841661	.	-	.	gene_id "XLOC_004580"; transcript_id "TCONS_00008356"; exon_number "10"; gene_name "ENSCGRG00001014760.1"; oId "CUFF.3759.2"; nearest_ref "ENSCGRT00001017954.1"; class_code "j"; tss_id "TSS6102";
LT883665v1	Cufflinks	exon	131841441	131841661	.	-	.	gene_id "XLOC_004580"; transcript_id "TCONS_00008358"; exon_number "4"; gene_name "ENSCGRG00001014760.1"; oId "ENSCGRT00001017959.1"; nearest_ref "ENSCGRT00001017959.1"; class_code "="; tss_id "TSS6102"; p_id "P4124";
LT883665v1	Cufflinks	exon	131843206	131843383	.	-	.	gene_id "XLOC_004580"; transcript_id "TCONS_00008357"; exon_number "11"; gene_name "ENSCGRG00001014760.1"; oId "ENSCGRT00001017954.1"; nearest_ref "ENSCGRT00001017954.1"; class_code "="; tss_id "TSS6102"; p_id "P4123";
LT883665v1	Cufflinks	exon	131843206	131843383	.	-	.	gene_id "XLOC_004580"; transcript_id "TCONS_00008356"; exon_number "11"; gene_name "ENSCGRG00001014760.1"; oId "CUFF.3759.2"; nearest_ref "ENSCGRT00001017954.1"; class_code "j"; tss_id "TSS6102";
LT883665v1	Cufflinks	exon	131843206	131843383	.	-	.	gene_id "XLOC_004580"; transcript_id "TCONS_00008358"; exon_number "5"; gene_name "ENSCGRG00001014760.1"; oId "ENSCGRT00001017959.1"; nearest_ref "ENSCGRT00001017959.1"; class_code "="; tss_id "TSS6102"; p_id "P4124";
LT883665v1	Cufflinks	exon	131844739	131844873	.	-	.	gene_id "XLOC_004580"; transcript_id "TCONS_00008357"; exon_number "12"; gene_name "ENSCGRG00001014760.1"; oId "ENSCGRT00001017954.1"; nearest_ref "ENSCGRT00001017954.1"; class_code "="; tss_id "TSS6102"; p_id "P4123";
LT883665v1	Cufflinks	exon	131844739	131844873	.	-	.	gene_id "XLOC_004580"; transcript_id "TCONS_00008356"; exon_number "12"; gene_name "ENSCGRG00001014760.1"; oId "CUFF.3759.2"; nearest_ref "ENSCGRT00001017954.1"; class_code "j"; tss_id "TSS6102";
LT883665v1	Cufflinks	exon	131844739	131844873	.	-	.	gene_id "XLOC_004580"; transcript_id "TCONS_00008358"; exon_number "6"; gene_name "ENSCGRG00001014760.1"; oId "ENSCGRT00001017959.1"; nearest_ref "ENSCGRT00001017959.1"; class_code "="; tss_id "TSS6102"; p_id "P4124";
LT883665v1	Cufflinks	exon	131846934	131847059	.	-	.	gene_id "XLOC_004580"; transcript_id "TCONS_00008357"; exon_number "13"; gene_name "ENSCGRG00001014760.1"; oId "ENSCGRT00001017954.1"; nearest_ref "ENSCGRT00001017954.1"; class_code "="; tss_id "TSS6102"; p_id "P4123";
LT883665v1	Cufflinks	exon	131846934	131847059	.	-	.	gene_id "XLOC_004580"; transcript_id "TCONS_00008356"; exon_number "13"; gene_name "ENSCGRG00001014760.1"; oId "CUFF.3759.2"; nearest_ref "ENSCGRT00001017954.1"; class_code "j"; tss_id "TSS6102";
LT883665v1	Cufflinks	exon	131846934	131847059	.	-	.	gene_id "XLOC_004580"; transcript_id "TCONS_00008358"; exon_number "7"; gene_name "ENSCGRG00001014760.1"; oId "ENSCGRT00001017959.1"; nearest_ref "ENSCGRT00001017959.1"; class_code "="; tss_id "TSS6102"; p_id "P4124";
LT883665v1	Cufflinks	exon	131854603	131854794	.	-	.	gene_id "XLOC_004580"; transcript_id "TCONS_00008357"; exon_number "14"; gene_name "ENSCGRG00001014760.1"; oId "ENSCGRT00001017954.1"; nearest_ref "ENSCGRT00001017954.1"; class_code "="; tss_id "TSS6102"; p_id "P4123";
LT883665v1	Cufflinks	exon	131854603	131854794	.	-	.	gene_id "XLOC_004580"; transcript_id "TCONS_00008356"; exon_number "14"; gene_name "ENSCGRG00001014760.1"; oId "CUFF.3759.2"; nearest_ref "ENSCGRT00001017954.1"; class_code "j"; tss_id "TSS6102";
LT883665v1	Cufflinks	exon	131854603	131854794	.	-	.	gene_id "XLOC_004580"; transcript_id "TCONS_00008358"; exon_number "8"; gene_name "ENSCGRG00001014760.1"; oId "ENSCGRT00001017959.1"; nearest_ref "ENSCGRT00001017959.1"; class_code "="; tss_id "TSS6102"; p_id "P4124";
LT883665v1	Cufflinks	exon	131856478	131856597	.	-	.	gene_id "XLOC_004580"; transcript_id "TCONS_00008357"; exon_number "15"; gene_name "ENSCGRG00001014760.1"; oId "ENSCGRT00001017954.1"; nearest_ref "ENSCGRT00001017954.1"; class_code "="; tss_id "TSS6102"; p_id "P4123";
LT883665v1	Cufflinks	exon	131856478	131856574	.	-	.	gene_id "XLOC_004580"; transcript_id "TCONS_00008356"; exon_number "15"; gene_name "ENSCGRG00001014760.1"; oId "CUFF.3759.2"; nearest_ref "ENSCGRT00001017954.1"; class_code "j"; tss_id "TSS6102";
LT883665v1	Cufflinks	exon	131856478	131856574	.	-	.	gene_id "XLOC_004580"; transcript_id "TCONS_00008358"; exon_number "9"; gene_name "ENSCGRG00001014760.1"; oId "ENSCGRT00001017959.1"; nearest_ref "ENSCGRT00001017959.1"; class_code "="; tss_id "TSS6102"; p_id "P4124";
LT883665v1	Cufflinks	exon	131860093	131860123	.	-	.	gene_id "XLOC_004580"; transcript_id "TCONS_00008356"; exon_number "16"; gene_name "ENSCGRG00001014760.1"; oId "CUFF.3759.2"; nearest_ref "ENSCGRT00001017954.1"; class_code "j"; tss_id "TSS6102";
LT883665v1	Cufflinks	exon	131860093	131860123	.	-	.	gene_id "XLOC_004580"; transcript_id "TCONS_00008358"; exon_number "10"; gene_name "ENSCGRG00001014760.1"; oId "ENSCGRT00001017959.1"; nearest_ref "ENSCGRT00001017959.1"; class_code "="; tss_id "TSS6102"; p_id "P4124";
LT883665v1	Cufflinks	exon	131860151	131860367	.	-	.	gene_id "XLOC_004580"; transcript_id "TCONS_00008356"; exon_number "17"; gene_name "ENSCGRG00001014760.1"; oId "CUFF.3759.2"; nearest_ref "ENSCGRT00001017954.1"; class_code "j"; tss_id "TSS6102";
LT883665v1	Cufflinks	exon	131860151	131860367	.	-	.	gene_id "XLOC_004580"; transcript_id "TCONS_00008358"; exon_number "11"; gene_name "ENSCGRG00001014760.1"; oId "ENSCGRT00001017959.1"; nearest_ref "ENSCGRT00001017959.1"; class_code "="; tss_id "TSS6102"; p_id "P4124";
LT883665v1	Cufflinks	exon	131860155	131860367	.	-	.	gene_id "XLOC_004580"; transcript_id "TCONS_00008357"; exon_number "16"; gene_name "ENSCGRG00001014760.1"; oId "ENSCGRT00001017954.1"; nearest_ref "ENSCGRT00001017954.1"; class_code "="; tss_id "TSS6102"; p_id "P4123";
LT883665v1	Cufflinks	exon	131863951	131864054	.	-	.	gene_id "XLOC_004580"; transcript_id "TCONS_00008357"; exon_number "17"; gene_name "ENSCGRG00001014760.1"; oId "ENSCGRT00001017954.1"; nearest_ref "ENSCGRT00001017954.1"; class_code "="; tss_id "TSS6102"; p_id "P4123";
LT883665v1	Cufflinks	exon	131863951	131864054	.	-	.	gene_id "XLOC_004580"; transcript_id "TCONS_00008356"; exon_number "18"; gene_name "ENSCGRG00001014760.1"; oId "CUFF.3759.2"; nearest_ref "ENSCGRT00001017954.1"; class_code "j"; tss_id "TSS6102";
LT883665v1	Cufflinks	exon	131863951	131864054	.	-	.	gene_id "XLOC_004580"; transcript_id "TCONS_00008358"; exon_number "12"; gene_name "ENSCGRG00001014760.1"; oId "ENSCGRT00001017959.1"; nearest_ref "ENSCGRT00001017959.1"; class_code "="; tss_id "TSS6102"; p_id "P4124";
LT883665v1	Cufflinks	exon	131865053	131865175	.	-	.	gene_id "XLOC_004580"; transcript_id "TCONS_00008357"; exon_number "18"; gene_name "ENSCGRG00001014760.1"; oId "ENSCGRT00001017954.1"; nearest_ref "ENSCGRT00001017954.1"; class_code "="; tss_id "TSS6102"; p_id "P4123";
LT883665v1	Cufflinks	exon	131865053	131865175	.	-	.	gene_id "XLOC_004580"; transcript_id "TCONS_00008356"; exon_number "19"; gene_name "ENSCGRG00001014760.1"; oId "CUFF.3759.2"; nearest_ref "ENSCGRT00001017954.1"; class_code "j"; tss_id "TSS6102";
LT883665v1	Cufflinks	exon	131865053	131865175	.	-	.	gene_id "XLOC_004580"; transcript_id "TCONS_00008358"; exon_number "13"; gene_name "ENSCGRG00001014760.1"; oId "ENSCGRT00001017959.1"; nearest_ref "ENSCGRT00001017959.1"; class_code "="; tss_id "TSS6102"; p_id "P4124";
LT883665v1	Cufflinks	exon	131868518	131868650	.	-	.	gene_id "XLOC_004580"; transcript_id "TCONS_00008357"; exon_number "19"; gene_name "ENSCGRG00001014760.1"; oId "ENSCGRT00001017954.1"; nearest_ref "ENSCGRT00001017954.1"; class_code "="; tss_id "TSS6102"; p_id "P4123";
LT883665v1	Cufflinks	exon	131868518	131868650	.	-	.	gene_id "XLOC_004580"; transcript_id "TCONS_00008356"; exon_number "20"; gene_name "ENSCGRG00001014760.1"; oId "CUFF.3759.2"; nearest_ref "ENSCGRT00001017954.1"; class_code "j"; tss_id "TSS6102";
LT883665v1	Cufflinks	exon	131868518	131868650	.	-	.	gene_id "XLOC_004580"; transcript_id "TCONS_00008358"; exon_number "14"; gene_name "ENSCGRG00001014760.1"; oId "ENSCGRT00001017959.1"; nearest_ref "ENSCGRT00001017959.1"; class_code "="; tss_id "TSS6102"; p_id "P4124";
LT883665v1	Cufflinks	exon	131872965	131873079	.	-	.	gene_id "XLOC_004580"; transcript_id "TCONS_00008357"; exon_number "20"; gene_name "ENSCGRG00001014760.1"; oId "ENSCGRT00001017954.1"; nearest_ref "ENSCGRT00001017954.1"; class_code "="; tss_id "TSS6102"; p_id "P4123";
LT883665v1	Cufflinks	exon	131872965	131873082	.	-	.	gene_id "XLOC_004580"; transcript_id "TCONS_00008356"; exon_number "21"; gene_name "ENSCGRG00001014760.1"; oId "CUFF.3759.2"; nearest_ref "ENSCGRT00001017954.1"; class_code "j"; tss_id "TSS6102";
LT883665v1	Cufflinks	exon	131872965	131873082	.	-	.	gene_id "XLOC_004580"; transcript_id "TCONS_00008358"; exon_number "15"; gene_name "ENSCGRG00001014760.1"; oId "ENSCGRT00001017959.1"; nearest_ref "ENSCGRT00001017959.1"; class_code "="; tss_id "TSS6102"; p_id "P4124";
LT883665v1	Cufflinks	exon	131873609	131873785	.	-	.	gene_id "XLOC_004580"; transcript_id "TCONS_00008357"; exon_number "21"; gene_name "ENSCGRG00001014760.1"; oId "ENSCGRT00001017954.1"; nearest_ref "ENSCGRT00001017954.1"; class_code "="; tss_id "TSS6102"; p_id "P4123";
LT883665v1	Cufflinks	exon	131873609	131873785	.	-	.	gene_id "XLOC_004580"; transcript_id "TCONS_00008356"; exon_number "22"; gene_name "ENSCGRG00001014760.1"; oId "CUFF.3759.2"; nearest_ref "ENSCGRT00001017954.1"; class_code "j"; tss_id "TSS6102";
LT883665v1	Cufflinks	exon	131873609	131873785	.	-	.	gene_id "XLOC_004580"; transcript_id "TCONS_00008358"; exon_number "16"; gene_name "ENSCGRG00001014760.1"; oId "ENSCGRT00001017959.1"; nearest_ref "ENSCGRT00001017959.1"; class_code "="; tss_id "TSS6102"; p_id "P4124";
LT883665v1	Cufflinks	exon	131879975	131880106	.	-	.	gene_id "XLOC_004580"; transcript_id "TCONS_00008357"; exon_number "22"; gene_name "ENSCGRG00001014760.1"; oId "ENSCGRT00001017954.1"; nearest_ref "ENSCGRT00001017954.1"; class_code "="; tss_id "TSS6102"; p_id "P4123";
LT883665v1	Cufflinks	exon	131879975	131880106	.	-	.	gene_id "XLOC_004580"; transcript_id "TCONS_00008356"; exon_number "23"; gene_name "ENSCGRG00001014760.1"; oId "CUFF.3759.2"; nearest_ref "ENSCGRT00001017954.1"; class_code "j"; tss_id "TSS6102";
LT883665v1	Cufflinks	exon	131879975	131880106	.	-	.	gene_id "XLOC_004580"; transcript_id "TCONS_00008358"; exon_number "17"; gene_name "ENSCGRG00001014760.1"; oId "ENSCGRT00001017959.1"; nearest_ref "ENSCGRT00001017959.1"; class_code "="; tss_id "TSS6102"; p_id "P4124";
LT883665v1	Cufflinks	exon	131881054	131881235	.	-	.	gene_id "XLOC_004580"; transcript_id "TCONS_00008357"; exon_number "23"; gene_name "ENSCGRG00001014760.1"; oId "ENSCGRT00001017954.1"; nearest_ref "ENSCGRT00001017954.1"; class_code "="; tss_id "TSS6102"; p_id "P4123";
LT883665v1	Cufflinks	exon	131881054	131881235	.	-	.	gene_id "XLOC_004580"; transcript_id "TCONS_00008356"; exon_number "24"; gene_name "ENSCGRG00001014760.1"; oId "CUFF.3759.2"; nearest_ref "ENSCGRT00001017954.1"; class_code "j"; tss_id "TSS6102";
LT883665v1	Cufflinks	exon	131881054	131881235	.	-	.	gene_id "XLOC_004580"; transcript_id "TCONS_00008358"; exon_number "18"; gene_name "ENSCGRG00001014760.1"; oId "ENSCGRT00001017959.1"; nearest_ref "ENSCGRT00001017959.1"; class_code "="; tss_id "TSS6102"; p_id "P4124";
LT883665v1	Cufflinks	exon	131884568	131884723	.	-	.	gene_id "XLOC_004580"; transcript_id "TCONS_00008357"; exon_number "24"; gene_name "ENSCGRG00001014760.1"; oId "ENSCGRT00001017954.1"; nearest_ref "ENSCGRT00001017954.1"; class_code "="; tss_id "TSS6102"; p_id "P4123";
LT883665v1	Cufflinks	exon	131884568	131884723	.	-	.	gene_id "XLOC_004580"; transcript_id "TCONS_00008356"; exon_number "25"; gene_name "ENSCGRG00001014760.1"; oId "CUFF.3759.2"; nearest_ref "ENSCGRT00001017954.1"; class_code "j"; tss_id "TSS6102";
LT883665v1	Cufflinks	exon	131884568	131884723	.	-	.	gene_id "XLOC_004580"; transcript_id "TCONS_00008358"; exon_number "19"; gene_name "ENSCGRG00001014760.1"; oId "ENSCGRT00001017959.1"; nearest_ref "ENSCGRT00001017959.1"; class_code "="; tss_id "TSS6102"; p_id "P4124";
LT883665v1	Cufflinks	exon	131886610	131886792	.	-	.	gene_id "XLOC_004580"; transcript_id "TCONS_00008357"; exon_number "25"; gene_name "ENSCGRG00001014760.1"; oId "ENSCGRT00001017954.1"; nearest_ref "ENSCGRT00001017954.1"; class_code "="; tss_id "TSS6102"; p_id "P4123";
LT883665v1	Cufflinks	exon	131886610	131886792	.	-	.	gene_id "XLOC_004580"; transcript_id "TCONS_00008356"; exon_number "26"; gene_name "ENSCGRG00001014760.1"; oId "CUFF.3759.2"; nearest_ref "ENSCGRT00001017954.1"; class_code "j"; tss_id "TSS6102";
LT883665v1	Cufflinks	exon	131886610	131886792	.	-	.	gene_id "XLOC_004580"; transcript_id "TCONS_00008358"; exon_number "20"; gene_name "ENSCGRG00001014760.1"; oId "ENSCGRT00001017959.1"; nearest_ref "ENSCGRT00001017959.1"; class_code "="; tss_id "TSS6102"; p_id "P4124";
LT883665v1	Cufflinks	exon	131889025	131889095	.	-	.	gene_id "XLOC_004580"; transcript_id "TCONS_00008357"; exon_number "26"; gene_name "ENSCGRG00001014760.1"; oId "ENSCGRT00001017954.1"; nearest_ref "ENSCGRT00001017954.1"; class_code "="; tss_id "TSS6102"; p_id "P4123";
LT883665v1	Cufflinks	exon	131889025	131889095	.	-	.	gene_id "XLOC_004580"; transcript_id "TCONS_00008356"; exon_number "27"; gene_name "ENSCGRG00001014760.1"; oId "CUFF.3759.2"; nearest_ref "ENSCGRT00001017954.1"; class_code "j"; tss_id "TSS6102";
LT883665v1	Cufflinks	exon	131889025	131889095	.	-	.	gene_id "XLOC_004580"; transcript_id "TCONS_00008358"; exon_number "21"; gene_name "ENSCGRG00001014760.1"; oId "ENSCGRT00001017959.1"; nearest_ref "ENSCGRT00001017959.1"; class_code "="; tss_id "TSS6102"; p_id "P4124";
LT883665v1	Cufflinks	exon	131889623	131889686	.	-	.	gene_id "XLOC_004580"; transcript_id "TCONS_00008357"; exon_number "27"; gene_name "ENSCGRG00001014760.1"; oId "ENSCGRT00001017954.1"; nearest_ref "ENSCGRT00001017954.1"; class_code "="; tss_id "TSS6102"; p_id "P4123";
LT883665v1	Cufflinks	exon	131889623	131889686	.	-	.	gene_id "XLOC_004580"; transcript_id "TCONS_00008356"; exon_number "28"; gene_name "ENSCGRG00001014760.1"; oId "CUFF.3759.2"; nearest_ref "ENSCGRT00001017954.1"; class_code "j"; tss_id "TSS6102";
LT883665v1	Cufflinks	exon	131889623	131889686	.	-	.	gene_id "XLOC_004580"; transcript_id "TCONS_00008358"; exon_number "22"; gene_name "ENSCGRG00001014760.1"; oId "ENSCGRT00001017959.1"; nearest_ref "ENSCGRT00001017959.1"; class_code "="; tss_id "TSS6102"; p_id "P4124";
LT883665v1	Cufflinks	exon	131890382	131890522	.	-	.	gene_id "XLOC_004580"; transcript_id "TCONS_00008357"; exon_number "28"; gene_name "ENSCGRG00001014760.1"; oId "ENSCGRT00001017954.1"; nearest_ref "ENSCGRT00001017954.1"; class_code "="; tss_id "TSS6102"; p_id "P4123";
LT883665v1	Cufflinks	exon	131890382	131890522	.	-	.	gene_id "XLOC_004580"; transcript_id "TCONS_00008356"; exon_number "29"; gene_name "ENSCGRG00001014760.1"; oId "CUFF.3759.2"; nearest_ref "ENSCGRT00001017954.1"; class_code "j"; tss_id "TSS6102";
LT883665v1	Cufflinks	exon	131890382	131890522	.	-	.	gene_id "XLOC_004580"; transcript_id "TCONS_00008358"; exon_number "23"; gene_name "ENSCGRG00001014760.1"; oId "ENSCGRT00001017959.1"; nearest_ref "ENSCGRT00001017959.1"; class_code "="; tss_id "TSS6102"; p_id "P4124";
LT883665v1	Cufflinks	exon	131891415	131891633	.	-	.	gene_id "XLOC_004580"; transcript_id "TCONS_00008357"; exon_number "29"; gene_name "ENSCGRG00001014760.1"; oId "ENSCGRT00001017954.1"; nearest_ref "ENSCGRT00001017954.1"; class_code "="; tss_id "TSS6102"; p_id "P4123";
LT883665v1	Cufflinks	exon	131891415	131891633	.	-	.	gene_id "XLOC_004580"; transcript_id "TCONS_00008356"; exon_number "30"; gene_name "ENSCGRG00001014760.1"; oId "CUFF.3759.2"; nearest_ref "ENSCGRT00001017954.1"; class_code "j"; tss_id "TSS6102";
LT883665v1	Cufflinks	exon	131891415	131891633	.	-	.	gene_id "XLOC_004580"; transcript_id "TCONS_00008358"; exon_number "24"; gene_name "ENSCGRG00001014760.1"; oId "ENSCGRT00001017959.1"; nearest_ref "ENSCGRT00001017959.1"; class_code "="; tss_id "TSS6102"; p_id "P4124";
LT883665v1	Cufflinks	exon	131891910	131891957	.	-	.	gene_id "XLOC_004580"; transcript_id "TCONS_00008357"; exon_number "30"; gene_name "ENSCGRG00001014760.1"; oId "ENSCGRT00001017954.1"; nearest_ref "ENSCGRT00001017954.1"; class_code "="; tss_id "TSS6102"; p_id "P4123";
LT883665v1	Cufflinks	exon	131891910	131891957	.	-	.	gene_id "XLOC_004580"; transcript_id "TCONS_00008356"; exon_number "31"; gene_name "ENSCGRG00001014760.1"; oId "CUFF.3759.2"; nearest_ref "ENSCGRT00001017954.1"; class_code "j"; tss_id "TSS6102";
LT883665v1	Cufflinks	exon	131891910	131891957	.	-	.	gene_id "XLOC_004580"; transcript_id "TCONS_00008358"; exon_number "25"; gene_name "ENSCGRG00001014760.1"; oId "ENSCGRT00001017959.1"; nearest_ref "ENSCGRT00001017959.1"; class_code "="; tss_id "TSS6102"; p_id "P4124";
LT883665v1	Cufflinks	exon	132042711	132042810	.	+	.	gene_id "XLOC_003637"; transcript_id "TCONS_00006577"; exon_number "1"; gene_name "ENSCGRG00001017706.1"; oId "ENSCGRT00001021997.1"; nearest_ref "ENSCGRT00001021997.1"; class_code "="; tss_id "TSS4830"; p_id "P3236";
LT883665v1	Cufflinks	exon	132042711	132042810	.	+	.	gene_id "XLOC_003637"; transcript_id "TCONS_00006578"; exon_number "1"; gene_name "ENSCGRG00001017706.1"; oId "CUFF.3784.2"; nearest_ref "ENSCGRT00001021997.1"; class_code "j"; tss_id "TSS4830";
LT883665v1	Cufflinks	exon	132047214	132047987	.	+	.	gene_id "XLOC_003637"; transcript_id "TCONS_00006577"; exon_number "2"; gene_name "ENSCGRG00001017706.1"; oId "ENSCGRT00001021997.1"; nearest_ref "ENSCGRT00001021997.1"; class_code "="; tss_id "TSS4830"; p_id "P3236";
LT883665v1	Cufflinks	exon	132047214	132047987	.	+	.	gene_id "XLOC_003637"; transcript_id "TCONS_00006578"; exon_number "2"; gene_name "ENSCGRG00001017706.1"; oId "CUFF.3784.2"; nearest_ref "ENSCGRT00001021997.1"; class_code "j"; tss_id "TSS4830";
LT883665v1	Cufflinks	exon	132055455	132056213	.	+	.	gene_id "XLOC_003637"; transcript_id "TCONS_00006577"; exon_number "3"; gene_name "ENSCGRG00001017706.1"; oId "ENSCGRT00001021997.1"; nearest_ref "ENSCGRT00001021997.1"; class_code "="; tss_id "TSS4830"; p_id "P3236";
LT883665v1	Cufflinks	exon	132055455	132056213	.	+	.	gene_id "XLOC_003637"; transcript_id "TCONS_00006578"; exon_number "3"; gene_name "ENSCGRG00001017706.1"; oId "CUFF.3784.2"; nearest_ref "ENSCGRT00001021997.1"; class_code "j"; tss_id "TSS4830";
LT883665v1	Cufflinks	exon	132125100	132125160	.	+	.	gene_id "XLOC_003637"; transcript_id "TCONS_00006579"; exon_number "1"; gene_name "ENSCGRG00001017706.1"; oId "ENSCGRT00001021998.1"; nearest_ref "ENSCGRT00001021998.1"; class_code "="; tss_id "TSS4831"; p_id "P3235";
LT883665v1	Cufflinks	exon	132133490	132133499	.	+	.	gene_id "XLOC_003638"; transcript_id "TCONS_00006580"; exon_number "1"; gene_name "ENSCGRG00001016943.1"; oId "CUFF.3785.1"; nearest_ref "ENSCGRT00001020924.1"; class_code "j"; tss_id "TSS4832";
LT883665v1	Cufflinks	exon	132140157	132140236	.	+	.	gene_id "XLOC_003639"; transcript_id "TCONS_00006581"; exon_number "1"; gene_name "ENSCGRG00001007428.1"; oId "ENSCGRT00001008685.1"; nearest_ref "ENSCGRT00001008685.1"; class_code "="; tss_id "TSS4834";
LT883665v1	Cufflinks	exon	132141493	132141700	.	+	.	gene_id "XLOC_003637"; transcript_id "TCONS_00006577"; exon_number "4"; gene_name "ENSCGRG00001017706.1"; oId "ENSCGRT00001021997.1"; nearest_ref "ENSCGRT00001021997.1"; class_code "="; tss_id "TSS4830"; p_id "P3236";
LT883665v1	Cufflinks	exon	132141493	132141700	.	+	.	gene_id "XLOC_003637"; transcript_id "TCONS_00006578"; exon_number "4"; gene_name "ENSCGRG00001017706.1"; oId "CUFF.3784.2"; nearest_ref "ENSCGRT00001021997.1"; class_code "j"; tss_id "TSS4830";
LT883665v1	Cufflinks	exon	132141493	132141700	.	+	.	gene_id "XLOC_003637"; transcript_id "TCONS_00006579"; exon_number "2"; gene_name "ENSCGRG00001017706.1"; oId "ENSCGRT00001021998.1"; nearest_ref "ENSCGRT00001021998.1"; class_code "="; tss_id "TSS4831"; p_id "P3235";
LT883665v1	Cufflinks	exon	132144781	132144919	.	+	.	gene_id "XLOC_003637"; transcript_id "TCONS_00006577"; exon_number "5"; gene_name "ENSCGRG00001017706.1"; oId "ENSCGRT00001021997.1"; nearest_ref "ENSCGRT00001021997.1"; class_code "="; tss_id "TSS4830"; p_id "P3236";
LT883665v1	Cufflinks	exon	132144781	132144919	.	+	.	gene_id "XLOC_003637"; transcript_id "TCONS_00006578"; exon_number "5"; gene_name "ENSCGRG00001017706.1"; oId "CUFF.3784.2"; nearest_ref "ENSCGRT00001021997.1"; class_code "j"; tss_id "TSS4830";
LT883665v1	Cufflinks	exon	132144781	132144919	.	+	.	gene_id "XLOC_003637"; transcript_id "TCONS_00006579"; exon_number "3"; gene_name "ENSCGRG00001017706.1"; oId "ENSCGRT00001021998.1"; nearest_ref "ENSCGRT00001021998.1"; class_code "="; tss_id "TSS4831"; p_id "P3235";
LT883665v1	Cufflinks	exon	132146617	132146686	.	+	.	gene_id "XLOC_003637"; transcript_id "TCONS_00006577"; exon_number "6"; gene_name "ENSCGRG00001017706.1"; oId "ENSCGRT00001021997.1"; nearest_ref "ENSCGRT00001021997.1"; class_code "="; tss_id "TSS4830"; p_id "P3236";
LT883665v1	Cufflinks	exon	132146617	132146686	.	+	.	gene_id "XLOC_003637"; transcript_id "TCONS_00006578"; exon_number "6"; gene_name "ENSCGRG00001017706.1"; oId "CUFF.3784.2"; nearest_ref "ENSCGRT00001021997.1"; class_code "j"; tss_id "TSS4830";
LT883665v1	Cufflinks	exon	132146617	132146686	.	+	.	gene_id "XLOC_003637"; transcript_id "TCONS_00006579"; exon_number "4"; gene_name "ENSCGRG00001017706.1"; oId "ENSCGRT00001021998.1"; nearest_ref "ENSCGRT00001021998.1"; class_code "="; tss_id "TSS4831"; p_id "P3235";
LT883665v1	Cufflinks	exon	132147320	132147366	.	+	.	gene_id "XLOC_003637"; transcript_id "TCONS_00006577"; exon_number "7"; gene_name "ENSCGRG00001017706.1"; oId "ENSCGRT00001021997.1"; nearest_ref "ENSCGRT00001021997.1"; class_code "="; tss_id "TSS4830"; p_id "P3236";
LT883665v1	Cufflinks	exon	132147320	132147366	.	+	.	gene_id "XLOC_003637"; transcript_id "TCONS_00006578"; exon_number "7"; gene_name "ENSCGRG00001017706.1"; oId "CUFF.3784.2"; nearest_ref "ENSCGRT00001021997.1"; class_code "j"; tss_id "TSS4830";
LT883665v1	Cufflinks	exon	132147320	132147366	.	+	.	gene_id "XLOC_003637"; transcript_id "TCONS_00006579"; exon_number "5"; gene_name "ENSCGRG00001017706.1"; oId "ENSCGRT00001021998.1"; nearest_ref "ENSCGRT00001021998.1"; class_code "="; tss_id "TSS4831"; p_id "P3235";
LT883665v1	Cufflinks	exon	132147451	132147513	.	+	.	gene_id "XLOC_003637"; transcript_id "TCONS_00006577"; exon_number "8"; gene_name "ENSCGRG00001017706.1"; oId "ENSCGRT00001021997.1"; nearest_ref "ENSCGRT00001021997.1"; class_code "="; tss_id "TSS4830"; p_id "P3236";
LT883665v1	Cufflinks	exon	132147451	132147509	.	+	.	gene_id "XLOC_003637"; transcript_id "TCONS_00006578"; exon_number "8"; gene_name "ENSCGRG00001017706.1"; oId "CUFF.3784.2"; nearest_ref "ENSCGRT00001021997.1"; class_code "j"; tss_id "TSS4830";
LT883665v1	Cufflinks	exon	132147451	132147509	.	+	.	gene_id "XLOC_003637"; transcript_id "TCONS_00006579"; exon_number "6"; gene_name "ENSCGRG00001017706.1"; oId "ENSCGRT00001021998.1"; nearest_ref "ENSCGRT00001021998.1"; class_code "="; tss_id "TSS4831"; p_id "P3235";
LT883665v1	Cufflinks	exon	132153712	132153754	.	+	.	gene_id "XLOC_003637"; transcript_id "TCONS_00006578"; exon_number "9"; gene_name "ENSCGRG00001017706.1"; oId "CUFF.3784.2"; nearest_ref "ENSCGRT00001021997.1"; class_code "j"; tss_id "TSS4830";
LT883665v1	Cufflinks	exon	132153712	132153754	.	+	.	gene_id "XLOC_003637"; transcript_id "TCONS_00006579"; exon_number "7"; gene_name "ENSCGRG00001017706.1"; oId "ENSCGRT00001021998.1"; nearest_ref "ENSCGRT00001021998.1"; class_code "="; tss_id "TSS4831"; p_id "P3235";
LT883665v1	Cufflinks	exon	132232253	132232267	.	+	.	gene_id "XLOC_003640"; transcript_id "TCONS_00006582"; exon_number "1"; gene_name "ENSCGRG00001015524.1"; oId "CUFF.3786.1"; nearest_ref "ENSCGRT00001018949.1"; class_code "x"; tss_id "TSS4835";
LT883665v1	Cufflinks	exon	132232706	132233590	.	-	.	gene_id "XLOC_004581"; transcript_id "TCONS_00008359"; exon_number "1"; gene_name "ENSCGRG00001015524.1"; oId "CUFF.3787.1"; nearest_ref "ENSCGRT00001018949.1"; class_code "j"; tss_id "TSS6103";
LT883665v1	Cufflinks	exon	132232730	132233590	.	-	.	gene_id "XLOC_004581"; transcript_id "TCONS_00008360"; exon_number "1"; gene_name "ENSCGRG00001015524.1"; oId "ENSCGRT00001018949.1"; nearest_ref "ENSCGRT00001018949.1"; class_code "="; tss_id "TSS6103"; p_id "P4125";
LT883665v1	Cufflinks	exon	132232816	132233587	.	+	.	gene_id "XLOC_003640"; transcript_id "TCONS_00006582"; exon_number "2"; gene_name "ENSCGRG00001015524.1"; oId "CUFF.3786.1"; nearest_ref "ENSCGRT00001018949.1"; class_code "x"; tss_id "TSS4835";
LT883665v1	Cufflinks	exon	132236279	132236355	.	-	.	gene_id "XLOC_004581"; transcript_id "TCONS_00008360"; exon_number "2"; gene_name "ENSCGRG00001015524.1"; oId "ENSCGRT00001018949.1"; nearest_ref "ENSCGRT00001018949.1"; class_code "="; tss_id "TSS6103"; p_id "P4125";
LT883665v1	Cufflinks	exon	132242177	132242358	.	-	.	gene_id "XLOC_004581"; transcript_id "TCONS_00008360"; exon_number "3"; gene_name "ENSCGRG00001015524.1"; oId "ENSCGRT00001018949.1"; nearest_ref "ENSCGRT00001018949.1"; class_code "="; tss_id "TSS6103"; p_id "P4125";
LT883665v1	Cufflinks	exon	132244464	132244670	.	-	.	gene_id "XLOC_004581"; transcript_id "TCONS_00008360"; exon_number "4"; gene_name "ENSCGRG00001015524.1"; oId "ENSCGRT00001018949.1"; nearest_ref "ENSCGRT00001018949.1"; class_code "="; tss_id "TSS6103"; p_id "P4125";
LT883665v1	Cufflinks	exon	132245799	132245953	.	-	.	gene_id "XLOC_004581"; transcript_id "TCONS_00008360"; exon_number "5"; gene_name "ENSCGRG00001015524.1"; oId "ENSCGRT00001018949.1"; nearest_ref "ENSCGRT00001018949.1"; class_code "="; tss_id "TSS6103"; p_id "P4125";
LT883665v1	Cufflinks	exon	132246510	132246601	.	-	.	gene_id "XLOC_004581"; transcript_id "TCONS_00008360"; exon_number "6"; gene_name "ENSCGRG00001015524.1"; oId "ENSCGRT00001018949.1"; nearest_ref "ENSCGRT00001018949.1"; class_code "="; tss_id "TSS6103"; p_id "P4125";
LT883665v1	Cufflinks	exon	132249040	132249458	.	-	.	gene_id "XLOC_004581"; transcript_id "TCONS_00008359"; exon_number "2"; gene_name "ENSCGRG00001015524.1"; oId "CUFF.3787.1"; nearest_ref "ENSCGRT00001018949.1"; class_code "j"; tss_id "TSS6103";
LT883665v1	Cufflinks	exon	132249040	132249458	.	-	.	gene_id "XLOC_004581"; transcript_id "TCONS_00008360"; exon_number "7"; gene_name "ENSCGRG00001015524.1"; oId "ENSCGRT00001018949.1"; nearest_ref "ENSCGRT00001018949.1"; class_code "="; tss_id "TSS6103"; p_id "P4125";
LT883665v1	Cufflinks	exon	132249705	132250435	.	+	.	gene_id "XLOC_003638"; transcript_id "TCONS_00006583"; exon_number "1"; gene_name "ENSCGRG00001016943.1"; oId "ENSCGRT00001020924.1"; nearest_ref "ENSCGRT00001020924.1"; class_code "="; tss_id "TSS4833"; p_id "P3237";
LT883665v1	Cufflinks	exon	132254113	132254282	.	+	.	gene_id "XLOC_003638"; transcript_id "TCONS_00006583"; exon_number "2"; gene_name "ENSCGRG00001016943.1"; oId "ENSCGRT00001020924.1"; nearest_ref "ENSCGRT00001020924.1"; class_code "="; tss_id "TSS4833"; p_id "P3237";
LT883665v1	Cufflinks	exon	132256489	132256611	.	+	.	gene_id "XLOC_003638"; transcript_id "TCONS_00006583"; exon_number "3"; gene_name "ENSCGRG00001016943.1"; oId "ENSCGRT00001020924.1"; nearest_ref "ENSCGRT00001020924.1"; class_code "="; tss_id "TSS4833"; p_id "P3237";
LT883665v1	Cufflinks	exon	132256702	132256839	.	+	.	gene_id "XLOC_003638"; transcript_id "TCONS_00006583"; exon_number "4"; gene_name "ENSCGRG00001016943.1"; oId "ENSCGRT00001020924.1"; nearest_ref "ENSCGRT00001020924.1"; class_code "="; tss_id "TSS4833"; p_id "P3237";
LT883665v1	Cufflinks	exon	132256828	132256839	.	+	.	gene_id "XLOC_003638"; transcript_id "TCONS_00006580"; exon_number "2"; gene_name "ENSCGRG00001016943.1"; oId "CUFF.3785.1"; nearest_ref "ENSCGRT00001020924.1"; class_code "j"; tss_id "TSS4832";
LT883665v1	Cufflinks	exon	132259770	132263321	.	+	.	gene_id "XLOC_003638"; transcript_id "TCONS_00006580"; exon_number "3"; gene_name "ENSCGRG00001016943.1"; oId "CUFF.3785.1"; nearest_ref "ENSCGRT00001020924.1"; class_code "j"; tss_id "TSS4832";
LT883665v1	Cufflinks	exon	132259770	132263005	.	+	.	gene_id "XLOC_003638"; transcript_id "TCONS_00006583"; exon_number "5"; gene_name "ENSCGRG00001016943.1"; oId "ENSCGRT00001020924.1"; nearest_ref "ENSCGRT00001020924.1"; class_code "="; tss_id "TSS4833"; p_id "P3237";
LT883665v1	Cufflinks	exon	132264533	132265906	.	+	.	gene_id "XLOC_003641"; transcript_id "TCONS_00006584"; exon_number "1"; gene_name "ENSCGRG00001011215.1"; oId "ENSCGRT00001013220.1"; nearest_ref "ENSCGRT00001013220.1"; class_code "="; tss_id "TSS4836"; p_id "P3238";
LT883665v1	Cufflinks	exon	132334922	132337671	.	-	.	gene_id "XLOC_004582"; transcript_id "TCONS_00008361"; exon_number "1"; gene_name "ENSCGRG00001023737.1"; oId "CUFF.3801.1"; nearest_ref "ENSCGRT00001030671.1"; class_code "j"; tss_id "TSS6104";
LT883665v1	Cufflinks	exon	132334967	132337671	.	-	.	gene_id "XLOC_004582"; transcript_id "TCONS_00008362"; exon_number "1"; gene_name "ENSCGRG00001023737.1"; oId "ENSCGRT00001030671.1"; nearest_ref "ENSCGRT00001030671.1"; class_code "="; tss_id "TSS6104"; p_id "P4127";
LT883665v1	Cufflinks	exon	132337462	132337671	.	-	.	gene_id "XLOC_004582"; transcript_id "TCONS_00008363"; exon_number "1"; gene_name "ENSCGRG00001023737.1"; oId "ENSCGRT00001030684.1"; contained_in "TCONS_00008361"; nearest_ref "ENSCGRT00001030684.1"; class_code "="; tss_id "TSS6105"; p_id "P4126";
LT883665v1	Cufflinks	exon	132338303	132338473	.	-	.	gene_id "XLOC_004582"; transcript_id "TCONS_00008361"; exon_number "2"; gene_name "ENSCGRG00001023737.1"; oId "CUFF.3801.1"; nearest_ref "ENSCGRT00001030671.1"; class_code "j"; tss_id "TSS6104";
LT883665v1	Cufflinks	exon	132338303	132338473	.	-	.	gene_id "XLOC_004582"; transcript_id "TCONS_00008362"; exon_number "2"; gene_name "ENSCGRG00001023737.1"; oId "ENSCGRT00001030671.1"; nearest_ref "ENSCGRT00001030671.1"; class_code "="; tss_id "TSS6104"; p_id "P4127";
LT883665v1	Cufflinks	exon	132338303	132338473	.	-	.	gene_id "XLOC_004582"; transcript_id "TCONS_00008363"; exon_number "2"; gene_name "ENSCGRG00001023737.1"; oId "ENSCGRT00001030684.1"; contained_in "TCONS_00008361"; nearest_ref "ENSCGRT00001030684.1"; class_code "="; tss_id "TSS6105"; p_id "P4126";
LT883665v1	Cufflinks	exon	132341614	132341745	.	-	.	gene_id "XLOC_004582"; transcript_id "TCONS_00008361"; exon_number "3"; gene_name "ENSCGRG00001023737.1"; oId "CUFF.3801.1"; nearest_ref "ENSCGRT00001030671.1"; class_code "j"; tss_id "TSS6104";
LT883665v1	Cufflinks	exon	132341614	132341745	.	-	.	gene_id "XLOC_004582"; transcript_id "TCONS_00008362"; exon_number "3"; gene_name "ENSCGRG00001023737.1"; oId "ENSCGRT00001030671.1"; nearest_ref "ENSCGRT00001030671.1"; class_code "="; tss_id "TSS6104"; p_id "P4127";
LT883665v1	Cufflinks	exon	132341614	132341745	.	-	.	gene_id "XLOC_004582"; transcript_id "TCONS_00008363"; exon_number "3"; gene_name "ENSCGRG00001023737.1"; oId "ENSCGRT00001030684.1"; contained_in "TCONS_00008361"; nearest_ref "ENSCGRT00001030684.1"; class_code "="; tss_id "TSS6105"; p_id "P4126";
LT883665v1	Cufflinks	exon	132344880	132344940	.	-	.	gene_id "XLOC_004582"; transcript_id "TCONS_00008361"; exon_number "4"; gene_name "ENSCGRG00001023737.1"; oId "CUFF.3801.1"; nearest_ref "ENSCGRT00001030671.1"; class_code "j"; tss_id "TSS6104";
LT883665v1	Cufflinks	exon	132344880	132344940	.	-	.	gene_id "XLOC_004582"; transcript_id "TCONS_00008362"; exon_number "4"; gene_name "ENSCGRG00001023737.1"; oId "ENSCGRT00001030671.1"; nearest_ref "ENSCGRT00001030671.1"; class_code "="; tss_id "TSS6104"; p_id "P4127";
LT883665v1	Cufflinks	exon	132344880	132344940	.	-	.	gene_id "XLOC_004582"; transcript_id "TCONS_00008363"; exon_number "4"; gene_name "ENSCGRG00001023737.1"; oId "ENSCGRT00001030684.1"; contained_in "TCONS_00008361"; nearest_ref "ENSCGRT00001030684.1"; class_code "="; tss_id "TSS6105"; p_id "P4126";
LT883665v1	Cufflinks	exon	132346701	132346808	.	-	.	gene_id "XLOC_004582"; transcript_id "TCONS_00008361"; exon_number "5"; gene_name "ENSCGRG00001023737.1"; oId "CUFF.3801.1"; nearest_ref "ENSCGRT00001030671.1"; class_code "j"; tss_id "TSS6104";
LT883665v1	Cufflinks	exon	132346701	132346808	.	-	.	gene_id "XLOC_004582"; transcript_id "TCONS_00008362"; exon_number "5"; gene_name "ENSCGRG00001023737.1"; oId "ENSCGRT00001030671.1"; nearest_ref "ENSCGRT00001030671.1"; class_code "="; tss_id "TSS6104"; p_id "P4127";
LT883665v1	Cufflinks	exon	132346701	132346808	.	-	.	gene_id "XLOC_004582"; transcript_id "TCONS_00008363"; exon_number "5"; gene_name "ENSCGRG00001023737.1"; oId "ENSCGRT00001030684.1"; contained_in "TCONS_00008361"; nearest_ref "ENSCGRT00001030684.1"; class_code "="; tss_id "TSS6105"; p_id "P4126";
LT883665v1	Cufflinks	exon	132350064	132350232	.	-	.	gene_id "XLOC_004582"; transcript_id "TCONS_00008361"; exon_number "6"; gene_name "ENSCGRG00001023737.1"; oId "CUFF.3801.1"; nearest_ref "ENSCGRT00001030671.1"; class_code "j"; tss_id "TSS6104";
LT883665v1	Cufflinks	exon	132350064	132350232	.	-	.	gene_id "XLOC_004582"; transcript_id "TCONS_00008362"; exon_number "6"; gene_name "ENSCGRG00001023737.1"; oId "ENSCGRT00001030671.1"; nearest_ref "ENSCGRT00001030671.1"; class_code "="; tss_id "TSS6104"; p_id "P4127";
LT883665v1	Cufflinks	exon	132350064	132350232	.	-	.	gene_id "XLOC_004582"; transcript_id "TCONS_00008363"; exon_number "6"; gene_name "ENSCGRG00001023737.1"; oId "ENSCGRT00001030684.1"; contained_in "TCONS_00008361"; nearest_ref "ENSCGRT00001030684.1"; class_code "="; tss_id "TSS6105"; p_id "P4126";
LT883665v1	Cufflinks	exon	132351043	132351131	.	-	.	gene_id "XLOC_004582"; transcript_id "TCONS_00008361"; exon_number "7"; gene_name "ENSCGRG00001023737.1"; oId "CUFF.3801.1"; nearest_ref "ENSCGRT00001030671.1"; class_code "j"; tss_id "TSS6104";
LT883665v1	Cufflinks	exon	132351043	132351131	.	-	.	gene_id "XLOC_004582"; transcript_id "TCONS_00008362"; exon_number "7"; gene_name "ENSCGRG00001023737.1"; oId "ENSCGRT00001030671.1"; nearest_ref "ENSCGRT00001030671.1"; class_code "="; tss_id "TSS6104"; p_id "P4127";
LT883665v1	Cufflinks	exon	132351043	132351131	.	-	.	gene_id "XLOC_004582"; transcript_id "TCONS_00008363"; exon_number "7"; gene_name "ENSCGRG00001023737.1"; oId "ENSCGRT00001030684.1"; contained_in "TCONS_00008361"; nearest_ref "ENSCGRT00001030684.1"; class_code "="; tss_id "TSS6105"; p_id "P4126";
LT883665v1	Cufflinks	exon	132352629	132352735	.	-	.	gene_id "XLOC_004582"; transcript_id "TCONS_00008361"; exon_number "8"; gene_name "ENSCGRG00001023737.1"; oId "CUFF.3801.1"; nearest_ref "ENSCGRT00001030671.1"; class_code "j"; tss_id "TSS6104";
LT883665v1	Cufflinks	exon	132352629	132352735	.	-	.	gene_id "XLOC_004582"; transcript_id "TCONS_00008362"; exon_number "8"; gene_name "ENSCGRG00001023737.1"; oId "ENSCGRT00001030671.1"; nearest_ref "ENSCGRT00001030671.1"; class_code "="; tss_id "TSS6104"; p_id "P4127";
LT883665v1	Cufflinks	exon	132352629	132352735	.	-	.	gene_id "XLOC_004582"; transcript_id "TCONS_00008363"; exon_number "8"; gene_name "ENSCGRG00001023737.1"; oId "ENSCGRT00001030684.1"; contained_in "TCONS_00008361"; nearest_ref "ENSCGRT00001030684.1"; class_code "="; tss_id "TSS6105"; p_id "P4126";
LT883665v1	Cufflinks	exon	132356617	132356701	.	-	.	gene_id "XLOC_004582"; transcript_id "TCONS_00008361"; exon_number "9"; gene_name "ENSCGRG00001023737.1"; oId "CUFF.3801.1"; nearest_ref "ENSCGRT00001030671.1"; class_code "j"; tss_id "TSS6104";
LT883665v1	Cufflinks	exon	132356617	132356701	.	-	.	gene_id "XLOC_004582"; transcript_id "TCONS_00008362"; exon_number "9"; gene_name "ENSCGRG00001023737.1"; oId "ENSCGRT00001030671.1"; nearest_ref "ENSCGRT00001030671.1"; class_code "="; tss_id "TSS6104"; p_id "P4127";
LT883665v1	Cufflinks	exon	132356617	132356701	.	-	.	gene_id "XLOC_004582"; transcript_id "TCONS_00008363"; exon_number "9"; gene_name "ENSCGRG00001023737.1"; oId "ENSCGRT00001030684.1"; contained_in "TCONS_00008361"; nearest_ref "ENSCGRT00001030684.1"; class_code "="; tss_id "TSS6105"; p_id "P4126";
LT883665v1	Cufflinks	exon	132364155	132364261	.	-	.	gene_id "XLOC_004582"; transcript_id "TCONS_00008361"; exon_number "10"; gene_name "ENSCGRG00001023737.1"; oId "CUFF.3801.1"; nearest_ref "ENSCGRT00001030671.1"; class_code "j"; tss_id "TSS6104";
LT883665v1	Cufflinks	exon	132364155	132364261	.	-	.	gene_id "XLOC_004582"; transcript_id "TCONS_00008362"; exon_number "10"; gene_name "ENSCGRG00001023737.1"; oId "ENSCGRT00001030671.1"; nearest_ref "ENSCGRT00001030671.1"; class_code "="; tss_id "TSS6104"; p_id "P4127";
LT883665v1	Cufflinks	exon	132364155	132364261	.	-	.	gene_id "XLOC_004582"; transcript_id "TCONS_00008363"; exon_number "10"; gene_name "ENSCGRG00001023737.1"; oId "ENSCGRT00001030684.1"; contained_in "TCONS_00008361"; nearest_ref "ENSCGRT00001030684.1"; class_code "="; tss_id "TSS6105"; p_id "P4126";
LT883665v1	Cufflinks	exon	132365316	132365345	.	-	.	gene_id "XLOC_004582"; transcript_id "TCONS_00008361"; exon_number "11"; gene_name "ENSCGRG00001023737.1"; oId "CUFF.3801.1"; nearest_ref "ENSCGRT00001030671.1"; class_code "j"; tss_id "TSS6104";
LT883665v1	Cufflinks	exon	132365316	132365345	.	-	.	gene_id "XLOC_004582"; transcript_id "TCONS_00008363"; exon_number "11"; gene_name "ENSCGRG00001023737.1"; oId "ENSCGRT00001030684.1"; contained_in "TCONS_00008361"; nearest_ref "ENSCGRT00001030684.1"; class_code "="; tss_id "TSS6105"; p_id "P4126";
LT883665v1	Cufflinks	exon	132372090	132372197	.	-	.	gene_id "XLOC_004582"; transcript_id "TCONS_00008361"; exon_number "12"; gene_name "ENSCGRG00001023737.1"; oId "CUFF.3801.1"; nearest_ref "ENSCGRT00001030671.1"; class_code "j"; tss_id "TSS6104";
LT883665v1	Cufflinks	exon	132372090	132372197	.	-	.	gene_id "XLOC_004582"; transcript_id "TCONS_00008362"; exon_number "11"; gene_name "ENSCGRG00001023737.1"; oId "ENSCGRT00001030671.1"; nearest_ref "ENSCGRT00001030671.1"; class_code "="; tss_id "TSS6104"; p_id "P4127";
LT883665v1	Cufflinks	exon	132372090	132372197	.	-	.	gene_id "XLOC_004582"; transcript_id "TCONS_00008363"; exon_number "12"; gene_name "ENSCGRG00001023737.1"; oId "ENSCGRT00001030684.1"; contained_in "TCONS_00008361"; nearest_ref "ENSCGRT00001030684.1"; class_code "="; tss_id "TSS6105"; p_id "P4126";
LT883665v1	Cufflinks	exon	132372571	132372870	.	-	.	gene_id "XLOC_004582"; transcript_id "TCONS_00008361"; exon_number "13"; gene_name "ENSCGRG00001023737.1"; oId "CUFF.3801.1"; nearest_ref "ENSCGRT00001030671.1"; class_code "j"; tss_id "TSS6104";
LT883665v1	Cufflinks	exon	132372571	132372870	.	-	.	gene_id "XLOC_004582"; transcript_id "TCONS_00008362"; exon_number "12"; gene_name "ENSCGRG00001023737.1"; oId "ENSCGRT00001030671.1"; nearest_ref "ENSCGRT00001030671.1"; class_code "="; tss_id "TSS6104"; p_id "P4127";
LT883665v1	Cufflinks	exon	132372571	132372870	.	-	.	gene_id "XLOC_004582"; transcript_id "TCONS_00008363"; exon_number "13"; gene_name "ENSCGRG00001023737.1"; oId "ENSCGRT00001030684.1"; contained_in "TCONS_00008361"; nearest_ref "ENSCGRT00001030684.1"; class_code "="; tss_id "TSS6105"; p_id "P4126";
LT883665v1	Cufflinks	exon	132373367	132373554	.	-	.	gene_id "XLOC_004582"; transcript_id "TCONS_00008361"; exon_number "14"; gene_name "ENSCGRG00001023737.1"; oId "CUFF.3801.1"; nearest_ref "ENSCGRT00001030671.1"; class_code "j"; tss_id "TSS6104";
LT883665v1	Cufflinks	exon	132373367	132373554	.	-	.	gene_id "XLOC_004582"; transcript_id "TCONS_00008362"; exon_number "13"; gene_name "ENSCGRG00001023737.1"; oId "ENSCGRT00001030671.1"; nearest_ref "ENSCGRT00001030671.1"; class_code "="; tss_id "TSS6104"; p_id "P4127";
LT883665v1	Cufflinks	exon	132373367	132373554	.	-	.	gene_id "XLOC_004582"; transcript_id "TCONS_00008363"; exon_number "14"; gene_name "ENSCGRG00001023737.1"; oId "ENSCGRT00001030684.1"; contained_in "TCONS_00008361"; nearest_ref "ENSCGRT00001030684.1"; class_code "="; tss_id "TSS6105"; p_id "P4126";
LT883665v1	Cufflinks	exon	132377276	132377334	.	-	.	gene_id "XLOC_004582"; transcript_id "TCONS_00008361"; exon_number "15"; gene_name "ENSCGRG00001023737.1"; oId "CUFF.3801.1"; nearest_ref "ENSCGRT00001030671.1"; class_code "j"; tss_id "TSS6104";
```
