## Supplementary material for "A massively parallel reporter screen defines the syntax of SECReTE, a secretion-enhancing *cis* regulatory targeting element, in mammalian cells": all supplementary Files: supplementary_file_3.gtf (part 20 of 125)

```
LT883665v1	Cufflinks	exon	132377276	132377334	.	-	.	gene_id "XLOC_004582"; transcript_id "TCONS_00008362"; exon_number "14"; gene_name "ENSCGRG00001023737.1"; oId "ENSCGRT00001030671.1"; nearest_ref "ENSCGRT00001030671.1"; class_code "="; tss_id "TSS6104"; p_id "P4127";
LT883665v1	Cufflinks	exon	132377276	132377334	.	-	.	gene_id "XLOC_004582"; transcript_id "TCONS_00008363"; exon_number "15"; gene_name "ENSCGRG00001023737.1"; oId "ENSCGRT00001030684.1"; contained_in "TCONS_00008361"; nearest_ref "ENSCGRT00001030684.1"; class_code "="; tss_id "TSS6105"; p_id "P4126";
LT883665v1	Cufflinks	exon	132377563	132377701	.	-	.	gene_id "XLOC_004582"; transcript_id "TCONS_00008361"; exon_number "16"; gene_name "ENSCGRG00001023737.1"; oId "CUFF.3801.1"; nearest_ref "ENSCGRT00001030671.1"; class_code "j"; tss_id "TSS6104";
LT883665v1	Cufflinks	exon	132377563	132377701	.	-	.	gene_id "XLOC_004582"; transcript_id "TCONS_00008362"; exon_number "15"; gene_name "ENSCGRG00001023737.1"; oId "ENSCGRT00001030671.1"; nearest_ref "ENSCGRT00001030671.1"; class_code "="; tss_id "TSS6104"; p_id "P4127";
LT883665v1	Cufflinks	exon	132377563	132377701	.	-	.	gene_id "XLOC_004582"; transcript_id "TCONS_00008363"; exon_number "16"; gene_name "ENSCGRG00001023737.1"; oId "ENSCGRT00001030684.1"; contained_in "TCONS_00008361"; nearest_ref "ENSCGRT00001030684.1"; class_code "="; tss_id "TSS6105"; p_id "P4126";
LT883665v1	Cufflinks	exon	132378042	132378159	.	-	.	gene_id "XLOC_004582"; transcript_id "TCONS_00008361"; exon_number "17"; gene_name "ENSCGRG00001023737.1"; oId "CUFF.3801.1"; nearest_ref "ENSCGRT00001030671.1"; class_code "j"; tss_id "TSS6104";
LT883665v1	Cufflinks	exon	132378042	132378159	.	-	.	gene_id "XLOC_004582"; transcript_id "TCONS_00008362"; exon_number "16"; gene_name "ENSCGRG00001023737.1"; oId "ENSCGRT00001030671.1"; nearest_ref "ENSCGRT00001030671.1"; class_code "="; tss_id "TSS6104"; p_id "P4127";
LT883665v1	Cufflinks	exon	132378042	132378159	.	-	.	gene_id "XLOC_004582"; transcript_id "TCONS_00008363"; exon_number "17"; gene_name "ENSCGRG00001023737.1"; oId "ENSCGRT00001030684.1"; contained_in "TCONS_00008361"; nearest_ref "ENSCGRT00001030684.1"; class_code "="; tss_id "TSS6105"; p_id "P4126";
LT883665v1	Cufflinks	exon	132378389	132378455	.	-	.	gene_id "XLOC_004582"; transcript_id "TCONS_00008361"; exon_number "18"; gene_name "ENSCGRG00001023737.1"; oId "CUFF.3801.1"; nearest_ref "ENSCGRT00001030671.1"; class_code "j"; tss_id "TSS6104";
LT883665v1	Cufflinks	exon	132378389	132378455	.	-	.	gene_id "XLOC_004582"; transcript_id "TCONS_00008362"; exon_number "17"; gene_name "ENSCGRG00001023737.1"; oId "ENSCGRT00001030671.1"; nearest_ref "ENSCGRT00001030671.1"; class_code "="; tss_id "TSS6104"; p_id "P4127";
LT883665v1	Cufflinks	exon	132378389	132378455	.	-	.	gene_id "XLOC_004582"; transcript_id "TCONS_00008363"; exon_number "18"; gene_name "ENSCGRG00001023737.1"; oId "ENSCGRT00001030684.1"; contained_in "TCONS_00008361"; nearest_ref "ENSCGRT00001030684.1"; class_code "="; tss_id "TSS6105"; p_id "P4126";
LT883665v1	Cufflinks	exon	132379805	132379908	.	-	.	gene_id "XLOC_004582"; transcript_id "TCONS_00008361"; exon_number "19"; gene_name "ENSCGRG00001023737.1"; oId "CUFF.3801.1"; nearest_ref "ENSCGRT00001030671.1"; class_code "j"; tss_id "TSS6104";
LT883665v1	Cufflinks	exon	132379805	132379908	.	-	.	gene_id "XLOC_004582"; transcript_id "TCONS_00008362"; exon_number "18"; gene_name "ENSCGRG00001023737.1"; oId "ENSCGRT00001030671.1"; nearest_ref "ENSCGRT00001030671.1"; class_code "="; tss_id "TSS6104"; p_id "P4127";
LT883665v1	Cufflinks	exon	132379805	132379908	.	-	.	gene_id "XLOC_004582"; transcript_id "TCONS_00008363"; exon_number "19"; gene_name "ENSCGRG00001023737.1"; oId "ENSCGRT00001030684.1"; contained_in "TCONS_00008361"; nearest_ref "ENSCGRT00001030684.1"; class_code "="; tss_id "TSS6105"; p_id "P4126";
LT883665v1	Cufflinks	exon	132380024	132380134	.	-	.	gene_id "XLOC_004582"; transcript_id "TCONS_00008361"; exon_number "20"; gene_name "ENSCGRG00001023737.1"; oId "CUFF.3801.1"; nearest_ref "ENSCGRT00001030671.1"; class_code "j"; tss_id "TSS6104";
LT883665v1	Cufflinks	exon	132380024	132380134	.	-	.	gene_id "XLOC_004582"; transcript_id "TCONS_00008362"; exon_number "19"; gene_name "ENSCGRG00001023737.1"; oId "ENSCGRT00001030671.1"; nearest_ref "ENSCGRT00001030671.1"; class_code "="; tss_id "TSS6104"; p_id "P4127";
LT883665v1	Cufflinks	exon	132380024	132380134	.	-	.	gene_id "XLOC_004582"; transcript_id "TCONS_00008363"; exon_number "20"; gene_name "ENSCGRG00001023737.1"; oId "ENSCGRT00001030684.1"; contained_in "TCONS_00008361"; nearest_ref "ENSCGRT00001030684.1"; class_code "="; tss_id "TSS6105"; p_id "P4126";
LT883665v1	Cufflinks	exon	132380944	132381277	.	-	.	gene_id "XLOC_004582"; transcript_id "TCONS_00008361"; exon_number "21"; gene_name "ENSCGRG00001023737.1"; oId "CUFF.3801.1"; nearest_ref "ENSCGRT00001030671.1"; class_code "j"; tss_id "TSS6104";
LT883665v1	Cufflinks	exon	132380944	132381277	.	-	.	gene_id "XLOC_004582"; transcript_id "TCONS_00008362"; exon_number "20"; gene_name "ENSCGRG00001023737.1"; oId "ENSCGRT00001030671.1"; nearest_ref "ENSCGRT00001030671.1"; class_code "="; tss_id "TSS6104"; p_id "P4127";
LT883665v1	Cufflinks	exon	132380944	132381277	.	-	.	gene_id "XLOC_004582"; transcript_id "TCONS_00008363"; exon_number "21"; gene_name "ENSCGRG00001023737.1"; oId "ENSCGRT00001030684.1"; contained_in "TCONS_00008361"; nearest_ref "ENSCGRT00001030684.1"; class_code "="; tss_id "TSS6105"; p_id "P4126";
LT883665v1	Cufflinks	exon	132383016	132383110	.	-	.	gene_id "XLOC_004582"; transcript_id "TCONS_00008361"; exon_number "22"; gene_name "ENSCGRG00001023737.1"; oId "CUFF.3801.1"; nearest_ref "ENSCGRT00001030671.1"; class_code "j"; tss_id "TSS6104";
LT883665v1	Cufflinks	exon	132383016	132383110	.	-	.	gene_id "XLOC_004582"; transcript_id "TCONS_00008362"; exon_number "21"; gene_name "ENSCGRG00001023737.1"; oId "ENSCGRT00001030671.1"; nearest_ref "ENSCGRT00001030671.1"; class_code "="; tss_id "TSS6104"; p_id "P4127";
LT883665v1	Cufflinks	exon	132383016	132383110	.	-	.	gene_id "XLOC_004582"; transcript_id "TCONS_00008363"; exon_number "22"; gene_name "ENSCGRG00001023737.1"; oId "ENSCGRT00001030684.1"; contained_in "TCONS_00008361"; nearest_ref "ENSCGRT00001030684.1"; class_code "="; tss_id "TSS6105"; p_id "P4126";
LT883665v1	Cufflinks	exon	132389975	132390046	.	-	.	gene_id "XLOC_004582"; transcript_id "TCONS_00008361"; exon_number "23"; gene_name "ENSCGRG00001023737.1"; oId "CUFF.3801.1"; nearest_ref "ENSCGRT00001030671.1"; class_code "j"; tss_id "TSS6104";
LT883665v1	Cufflinks	exon	132389975	132390046	.	-	.	gene_id "XLOC_004582"; transcript_id "TCONS_00008362"; exon_number "22"; gene_name "ENSCGRG00001023737.1"; oId "ENSCGRT00001030671.1"; nearest_ref "ENSCGRT00001030671.1"; class_code "="; tss_id "TSS6104"; p_id "P4127";
LT883665v1	Cufflinks	exon	132389975	132390046	.	-	.	gene_id "XLOC_004582"; transcript_id "TCONS_00008363"; exon_number "23"; gene_name "ENSCGRG00001023737.1"; oId "ENSCGRT00001030684.1"; contained_in "TCONS_00008361"; nearest_ref "ENSCGRT00001030684.1"; class_code "="; tss_id "TSS6105"; p_id "P4126";
LT883665v1	Cufflinks	exon	132412524	132412613	.	-	.	gene_id "XLOC_004582"; transcript_id "TCONS_00008361"; exon_number "24"; gene_name "ENSCGRG00001023737.1"; oId "CUFF.3801.1"; nearest_ref "ENSCGRT00001030671.1"; class_code "j"; tss_id "TSS6104";
LT883665v1	Cufflinks	exon	132412524	132412613	.	-	.	gene_id "XLOC_004582"; transcript_id "TCONS_00008362"; exon_number "23"; gene_name "ENSCGRG00001023737.1"; oId "ENSCGRT00001030671.1"; nearest_ref "ENSCGRT00001030671.1"; class_code "="; tss_id "TSS6104"; p_id "P4127";
LT883665v1	Cufflinks	exon	132412524	132412613	.	-	.	gene_id "XLOC_004582"; transcript_id "TCONS_00008363"; exon_number "24"; gene_name "ENSCGRG00001023737.1"; oId "ENSCGRT00001030684.1"; contained_in "TCONS_00008361"; nearest_ref "ENSCGRT00001030684.1"; class_code "="; tss_id "TSS6105"; p_id "P4126";
LT883665v1	Cufflinks	exon	132434260	132434479	.	-	.	gene_id "XLOC_004582"; transcript_id "TCONS_00008361"; exon_number "25"; gene_name "ENSCGRG00001023737.1"; oId "CUFF.3801.1"; nearest_ref "ENSCGRT00001030671.1"; class_code "j"; tss_id "TSS6104";
LT883665v1	Cufflinks	exon	132434260	132434479	.	-	.	gene_id "XLOC_004582"; transcript_id "TCONS_00008362"; exon_number "24"; gene_name "ENSCGRG00001023737.1"; oId "ENSCGRT00001030671.1"; nearest_ref "ENSCGRT00001030671.1"; class_code "="; tss_id "TSS6104"; p_id "P4127";
LT883665v1	Cufflinks	exon	132434260	132434442	.	-	.	gene_id "XLOC_004582"; transcript_id "TCONS_00008363"; exon_number "25"; gene_name "ENSCGRG00001023737.1"; oId "ENSCGRT00001030684.1"; contained_in "TCONS_00008361"; nearest_ref "ENSCGRT00001030684.1"; class_code "="; tss_id "TSS6105"; p_id "P4126";
LT883665v1	Cufflinks	exon	132502980	132503099	.	-	.	gene_id "XLOC_004582"; transcript_id "TCONS_00008361"; exon_number "26"; gene_name "ENSCGRG00001023737.1"; oId "CUFF.3801.1"; nearest_ref "ENSCGRT00001030671.1"; class_code "j"; tss_id "TSS6104";
LT883665v1	Cufflinks	exon	132502980	132503099	.	-	.	gene_id "XLOC_004582"; transcript_id "TCONS_00008362"; exon_number "25"; gene_name "ENSCGRG00001023737.1"; oId "ENSCGRT00001030671.1"; nearest_ref "ENSCGRT00001030671.1"; class_code "="; tss_id "TSS6104"; p_id "P4127";
LT883665v1	Cufflinks	exon	132596128	132596431	.	-	.	gene_id "XLOC_004583"; transcript_id "TCONS_00008364"; exon_number "1"; gene_name "ENSCGRG00001002866.1"; oId "ENSCGRT00001003429.1"; nearest_ref "ENSCGRT00001003429.1"; class_code "="; tss_id "TSS6106";
LT883665v1	Cufflinks	exon	132613777	132613885	.	-	.	gene_id "XLOC_004584"; transcript_id "TCONS_00008365"; exon_number "1"; gene_name "ENSCGRG00001007427.1"; oId "ENSCGRT00001008684.1"; nearest_ref "ENSCGRT00001008684.1"; class_code "="; tss_id "TSS6107";
LT883665v1	Cufflinks	exon	132859212	132859382	.	+	.	gene_id "XLOC_003642"; transcript_id "TCONS_00006585"; exon_number "1"; gene_name "ENSCGRG00001004159.1"; oId "ENSCGRT00001004943.1"; nearest_ref "ENSCGRT00001004943.1"; class_code "="; tss_id "TSS4837";
LT883665v1	Cufflinks	exon	132898386	132898793	.	-	.	gene_id "XLOC_004585"; transcript_id "TCONS_00008366"; exon_number "1"; gene_name "ENSCGRG00001009458.1"; oId "ENSCGRT00001010975.1"; nearest_ref "ENSCGRT00001010975.1"; class_code "="; tss_id "TSS6108"; p_id "P4128";
LT883665v1	Cufflinks	exon	132919190	132919296	.	-	.	gene_id "XLOC_004586"; transcript_id "TCONS_00008367"; exon_number "1"; gene_name "ENSCGRG00001003085.1"; oId "ENSCGRT00001003707.1"; nearest_ref "ENSCGRT00001003707.1"; class_code "="; tss_id "TSS6109";
LT883665v1	Cufflinks	exon	132997934	132999771	.	-	.	gene_id "XLOC_004587"; transcript_id "TCONS_00008368"; exon_number "1"; gene_name "ENSCGRG00001013082.1"; oId "ENSCGRT00001015670.1"; nearest_ref "ENSCGRT00001015670.1"; class_code "="; tss_id "TSS6110"; p_id "P4129";
LT883665v1	Cufflinks	exon	133002613	133002768	.	-	.	gene_id "XLOC_004587"; transcript_id "TCONS_00008368"; exon_number "2"; gene_name "ENSCGRG00001013082.1"; oId "ENSCGRT00001015670.1"; nearest_ref "ENSCGRT00001015670.1"; class_code "="; tss_id "TSS6110"; p_id "P4129";
LT883665v1	Cufflinks	exon	133003575	133003707	.	-	.	gene_id "XLOC_004587"; transcript_id "TCONS_00008368"; exon_number "3"; gene_name "ENSCGRG00001013082.1"; oId "ENSCGRT00001015670.1"; nearest_ref "ENSCGRT00001015670.1"; class_code "="; tss_id "TSS6110"; p_id "P4129";
LT883665v1	Cufflinks	exon	133006303	133006626	.	-	.	gene_id "XLOC_004587"; transcript_id "TCONS_00008368"; exon_number "4"; gene_name "ENSCGRG00001013082.1"; oId "ENSCGRT00001015670.1"; nearest_ref "ENSCGRT00001015670.1"; class_code "="; tss_id "TSS6110"; p_id "P4129";
LT883665v1	Cufflinks	exon	133056930	133056943	.	-	.	gene_id "XLOC_004588"; transcript_id "TCONS_00008369"; exon_number "1"; gene_name "ENSCGRG00001017252.1"; oId "CUFF.3839.1"; nearest_ref "ENSCGRT00001021366.1"; class_code "j"; tss_id "TSS6111";
LT883665v1	Cufflinks	exon	133084259	133084911	.	-	.	gene_id "XLOC_004589"; transcript_id "TCONS_00008370"; exon_number "1"; gene_name "ENSCGRG00001014970.1"; oId "ENSCGRT00001018203.1"; nearest_ref "ENSCGRT00001018203.1"; class_code "="; tss_id "TSS6112"; p_id "P4131";
LT883665v1	Cufflinks	exon	133100181	133100289	.	-	.	gene_id "XLOC_004589"; transcript_id "TCONS_00008370"; exon_number "2"; gene_name "ENSCGRG00001014970.1"; oId "ENSCGRT00001018203.1"; nearest_ref "ENSCGRT00001018203.1"; class_code "="; tss_id "TSS6112"; p_id "P4131";
LT883665v1	Cufflinks	exon	133102475	133102629	.	-	.	gene_id "XLOC_004589"; transcript_id "TCONS_00008370"; exon_number "3"; gene_name "ENSCGRG00001014970.1"; oId "ENSCGRT00001018203.1"; nearest_ref "ENSCGRT00001018203.1"; class_code "="; tss_id "TSS6112"; p_id "P4131";
LT883665v1	Cufflinks	exon	133110596	133110606	.	+	.	gene_id "XLOC_003643"; transcript_id "TCONS_00006586"; exon_number "1"; gene_name "ENSCGRG00001006577.1"; oId "CUFF.3840.1"; nearest_ref "ENSCGRT00001007716.1"; class_code "o"; tss_id "TSS4838";
LT883665v1	Cufflinks	exon	133116404	133116578	.	-	.	gene_id "XLOC_004589"; transcript_id "TCONS_00008370"; exon_number "4"; gene_name "ENSCGRG00001014970.1"; oId "ENSCGRT00001018203.1"; nearest_ref "ENSCGRT00001018203.1"; class_code "="; tss_id "TSS6112"; p_id "P4131";
LT883665v1	Cufflinks	exon	133118321	133118443	.	-	.	gene_id "XLOC_004589"; transcript_id "TCONS_00008370"; exon_number "5"; gene_name "ENSCGRG00001014970.1"; oId "ENSCGRT00001018203.1"; nearest_ref "ENSCGRT00001018203.1"; class_code "="; tss_id "TSS6112"; p_id "P4131";
LT883665v1	Cufflinks	exon	133120534	133120610	.	-	.	gene_id "XLOC_004589"; transcript_id "TCONS_00008370"; exon_number "6"; gene_name "ENSCGRG00001014970.1"; oId "ENSCGRT00001018203.1"; nearest_ref "ENSCGRT00001018203.1"; class_code "="; tss_id "TSS6112"; p_id "P4131";
LT883665v1	Cufflinks	exon	133121811	133122064	.	-	.	gene_id "XLOC_004589"; transcript_id "TCONS_00008370"; exon_number "7"; gene_name "ENSCGRG00001014970.1"; oId "ENSCGRT00001018203.1"; nearest_ref "ENSCGRT00001018203.1"; class_code "="; tss_id "TSS6112"; p_id "P4131";
LT883665v1	Cufflinks	exon	133122705	133122924	.	-	.	gene_id "XLOC_004589"; transcript_id "TCONS_00008370"; exon_number "8"; gene_name "ENSCGRG00001014970.1"; oId "ENSCGRT00001018203.1"; nearest_ref "ENSCGRT00001018203.1"; class_code "="; tss_id "TSS6112"; p_id "P4131";
LT883665v1	Cufflinks	exon	133124441	133124597	.	-	.	gene_id "XLOC_004589"; transcript_id "TCONS_00008370"; exon_number "9"; gene_name "ENSCGRG00001014970.1"; oId "ENSCGRT00001018203.1"; nearest_ref "ENSCGRT00001018203.1"; class_code "="; tss_id "TSS6112"; p_id "P4131";
LT883665v1	Cufflinks	exon	133128369	133128568	.	-	.	gene_id "XLOC_004589"; transcript_id "TCONS_00008370"; exon_number "10"; gene_name "ENSCGRG00001014970.1"; oId "ENSCGRT00001018203.1"; nearest_ref "ENSCGRT00001018203.1"; class_code "="; tss_id "TSS6112"; p_id "P4131";
LT883665v1	Cufflinks	exon	133131702	133131820	.	-	.	gene_id "XLOC_004589"; transcript_id "TCONS_00008370"; exon_number "11"; gene_name "ENSCGRG00001014970.1"; oId "ENSCGRT00001018203.1"; nearest_ref "ENSCGRT00001018203.1"; class_code "="; tss_id "TSS6112"; p_id "P4131";
LT883665v1	Cufflinks	exon	133132799	133132992	.	-	.	gene_id "XLOC_004589"; transcript_id "TCONS_00008370"; exon_number "12"; gene_name "ENSCGRG00001014970.1"; oId "ENSCGRT00001018203.1"; nearest_ref "ENSCGRT00001018203.1"; class_code "="; tss_id "TSS6112"; p_id "P4131";
LT883665v1	Cufflinks	exon	133134994	133135074	.	-	.	gene_id "XLOC_004589"; transcript_id "TCONS_00008370"; exon_number "13"; gene_name "ENSCGRG00001014970.1"; oId "ENSCGRT00001018203.1"; nearest_ref "ENSCGRT00001018203.1"; class_code "="; tss_id "TSS6112"; p_id "P4131";
LT883665v1	Cufflinks	exon	133138488	133138598	.	-	.	gene_id "XLOC_004589"; transcript_id "TCONS_00008370"; exon_number "14"; gene_name "ENSCGRG00001014970.1"; oId "ENSCGRT00001018203.1"; nearest_ref "ENSCGRT00001018203.1"; class_code "="; tss_id "TSS6112"; p_id "P4131";
LT883665v1	Cufflinks	exon	133140628	133140815	.	-	.	gene_id "XLOC_004589"; transcript_id "TCONS_00008370"; exon_number "15"; gene_name "ENSCGRG00001014970.1"; oId "ENSCGRT00001018203.1"; nearest_ref "ENSCGRT00001018203.1"; class_code "="; tss_id "TSS6112"; p_id "P4131";
LT883665v1	Cufflinks	exon	133142538	133142732	.	-	.	gene_id "XLOC_004589"; transcript_id "TCONS_00008370"; exon_number "16"; gene_name "ENSCGRG00001014970.1"; oId "ENSCGRT00001018203.1"; nearest_ref "ENSCGRT00001018203.1"; class_code "="; tss_id "TSS6112"; p_id "P4131";
LT883665v1	Cufflinks	exon	133146112	133146277	.	-	.	gene_id "XLOC_004589"; transcript_id "TCONS_00008370"; exon_number "17"; gene_name "ENSCGRG00001014970.1"; oId "ENSCGRT00001018203.1"; nearest_ref "ENSCGRT00001018203.1"; class_code "="; tss_id "TSS6112"; p_id "P4131";
LT883665v1	Cufflinks	exon	133147668	133147895	.	-	.	gene_id "XLOC_004589"; transcript_id "TCONS_00008370"; exon_number "18"; gene_name "ENSCGRG00001014970.1"; oId "ENSCGRT00001018203.1"; nearest_ref "ENSCGRT00001018203.1"; class_code "="; tss_id "TSS6112"; p_id "P4131";
LT883665v1	Cufflinks	exon	133149767	133149839	.	-	.	gene_id "XLOC_004589"; transcript_id "TCONS_00008370"; exon_number "19"; gene_name "ENSCGRG00001014970.1"; oId "ENSCGRT00001018203.1"; nearest_ref "ENSCGRT00001018203.1"; class_code "="; tss_id "TSS6112"; p_id "P4131";
LT883665v1	Cufflinks	exon	133150465	133150682	.	-	.	gene_id "XLOC_004589"; transcript_id "TCONS_00008370"; exon_number "20"; gene_name "ENSCGRG00001014970.1"; oId "ENSCGRT00001018203.1"; nearest_ref "ENSCGRT00001018203.1"; class_code "="; tss_id "TSS6112"; p_id "P4131";
LT883665v1	Cufflinks	exon	133151904	133152036	.	-	.	gene_id "XLOC_004589"; transcript_id "TCONS_00008370"; exon_number "21"; gene_name "ENSCGRG00001014970.1"; oId "ENSCGRT00001018203.1"; nearest_ref "ENSCGRT00001018203.1"; class_code "="; tss_id "TSS6112"; p_id "P4131";
LT883665v1	Cufflinks	exon	133157558	133157681	.	-	.	gene_id "XLOC_004589"; transcript_id "TCONS_00008370"; exon_number "22"; gene_name "ENSCGRG00001014970.1"; oId "ENSCGRT00001018203.1"; nearest_ref "ENSCGRT00001018203.1"; class_code "="; tss_id "TSS6112"; p_id "P4131";
LT883665v1	Cufflinks	exon	133159048	133159215	.	-	.	gene_id "XLOC_004589"; transcript_id "TCONS_00008370"; exon_number "23"; gene_name "ENSCGRG00001014970.1"; oId "ENSCGRT00001018203.1"; nearest_ref "ENSCGRT00001018203.1"; class_code "="; tss_id "TSS6112"; p_id "P4131";
LT883665v1	Cufflinks	exon	133161163	133161313	.	-	.	gene_id "XLOC_004589"; transcript_id "TCONS_00008370"; exon_number "24"; gene_name "ENSCGRG00001014970.1"; oId "ENSCGRT00001018203.1"; nearest_ref "ENSCGRT00001018203.1"; class_code "="; tss_id "TSS6112"; p_id "P4131";
LT883665v1	Cufflinks	exon	133165231	133165452	.	-	.	gene_id "XLOC_004589"; transcript_id "TCONS_00008370"; exon_number "25"; gene_name "ENSCGRG00001014970.1"; oId "ENSCGRT00001018203.1"; nearest_ref "ENSCGRT00001018203.1"; class_code "="; tss_id "TSS6112"; p_id "P4131";
LT883665v1	Cufflinks	exon	133167291	133167465	.	-	.	gene_id "XLOC_004589"; transcript_id "TCONS_00008370"; exon_number "26"; gene_name "ENSCGRG00001014970.1"; oId "ENSCGRT00001018203.1"; nearest_ref "ENSCGRT00001018203.1"; class_code "="; tss_id "TSS6112"; p_id "P4131";
LT883665v1	Cufflinks	exon	133170716	133170785	.	-	.	gene_id "XLOC_004589"; transcript_id "TCONS_00008370"; exon_number "27"; gene_name "ENSCGRG00001014970.1"; oId "ENSCGRT00001018203.1"; nearest_ref "ENSCGRT00001018203.1"; class_code "="; tss_id "TSS6112"; p_id "P4131";
LT883665v1	Cufflinks	exon	133172825	133172894	.	-	.	gene_id "XLOC_004589"; transcript_id "TCONS_00008370"; exon_number "28"; gene_name "ENSCGRG00001014970.1"; oId "ENSCGRT00001018203.1"; nearest_ref "ENSCGRT00001018203.1"; class_code "="; tss_id "TSS6112"; p_id "P4131";
LT883665v1	Cufflinks	exon	133174123	133174196	.	-	.	gene_id "XLOC_004589"; transcript_id "TCONS_00008370"; exon_number "29"; gene_name "ENSCGRG00001014970.1"; oId "ENSCGRT00001018203.1"; nearest_ref "ENSCGRT00001018203.1"; class_code "="; tss_id "TSS6112"; p_id "P4131";
LT883665v1	Cufflinks	exon	133175148	133175346	.	-	.	gene_id "XLOC_004589"; transcript_id "TCONS_00008370"; exon_number "30"; gene_name "ENSCGRG00001014970.1"; oId "ENSCGRT00001018203.1"; nearest_ref "ENSCGRT00001018203.1"; class_code "="; tss_id "TSS6112"; p_id "P4131";
LT883665v1	Cufflinks	exon	133175182	133175192	.	+	.	gene_id "XLOC_003643"; transcript_id "TCONS_00006587"; exon_number "1"; gene_name "ENSCGRG00001006577.1"; oId "CUFF.3840.2"; nearest_ref "ENSCGRT00001007716.1"; class_code "o"; tss_id "TSS4839";
LT883665v1	Cufflinks	exon	133176495	133176637	.	+	.	gene_id "XLOC_003643"; transcript_id "TCONS_00006588"; exon_number "1"; gene_name "ENSCGRG00001006577.1"; oId "CUFF.3840.3"; nearest_ref "ENSCGRT00001007716.1"; class_code "j"; tss_id "TSS4840";
LT883665v1	Cufflinks	exon	133185236	133185300	.	+	.	gene_id "XLOC_003643"; transcript_id "TCONS_00006588"; exon_number "2"; gene_name "ENSCGRG00001006577.1"; oId "CUFF.3840.3"; nearest_ref "ENSCGRT00001007716.1"; class_code "j"; tss_id "TSS4840";
LT883665v1	Cufflinks	exon	133185262	133185300	.	+	.	gene_id "XLOC_003643"; transcript_id "TCONS_00006589"; exon_number "1"; gene_name "ENSCGRG00001006577.1"; oId "ENSCGRT00001007716.1"; contained_in "TCONS_00006588"; nearest_ref "ENSCGRT00001007716.1"; class_code "="; tss_id "TSS4841"; p_id "P3239";
LT883665v1	Cufflinks	exon	133185961	133186056	.	+	.	gene_id "XLOC_003643"; transcript_id "TCONS_00006588"; exon_number "3"; gene_name "ENSCGRG00001006577.1"; oId "CUFF.3840.3"; nearest_ref "ENSCGRT00001007716.1"; class_code "j"; tss_id "TSS4840";
LT883665v1	Cufflinks	exon	133185961	133186056	.	+	.	gene_id "XLOC_003643"; transcript_id "TCONS_00006589"; exon_number "2"; gene_name "ENSCGRG00001006577.1"; oId "ENSCGRT00001007716.1"; contained_in "TCONS_00006588"; nearest_ref "ENSCGRT00001007716.1"; class_code "="; tss_id "TSS4841"; p_id "P3239";
LT883665v1	Cufflinks	exon	133186042	133186056	.	+	.	gene_id "XLOC_003643"; transcript_id "TCONS_00006590"; exon_number "1"; gene_name "ENSCGRG00001006577.1"; oId "CUFF.3840.5"; nearest_ref "ENSCGRT00001007716.1"; class_code "j"; tss_id "TSS4842";
LT883665v1	Cufflinks	exon	133187955	133189245	.	+	.	gene_id "XLOC_003643"; transcript_id "TCONS_00006588"; exon_number "4"; gene_name "ENSCGRG00001006577.1"; oId "CUFF.3840.3"; nearest_ref "ENSCGRT00001007716.1"; class_code "j"; tss_id "TSS4840";
LT883665v1	Cufflinks	exon	133187955	133188089	.	+	.	gene_id "XLOC_003643"; transcript_id "TCONS_00006589"; exon_number "3"; gene_name "ENSCGRG00001006577.1"; oId "ENSCGRT00001007716.1"; contained_in "TCONS_00006588"; nearest_ref "ENSCGRT00001007716.1"; class_code "="; tss_id "TSS4841"; p_id "P3239";
LT883665v1	Cufflinks	exon	133188024	133189245	.	+	.	gene_id "XLOC_003643"; transcript_id "TCONS_00006590"; exon_number "2"; gene_name "ENSCGRG00001006577.1"; oId "CUFF.3840.5"; nearest_ref "ENSCGRT00001007716.1"; class_code "j"; tss_id "TSS4842";
LT883665v1	Cufflinks	exon	133188248	133189245	.	+	.	gene_id "XLOC_003643"; transcript_id "TCONS_00006586"; exon_number "2"; gene_name "ENSCGRG00001006577.1"; oId "CUFF.3840.1"; nearest_ref "ENSCGRT00001007716.1"; class_code "o"; tss_id "TSS4838";
LT883665v1	Cufflinks	exon	133188282	133189245	.	+	.	gene_id "XLOC_003643"; transcript_id "TCONS_00006587"; exon_number "2"; gene_name "ENSCGRG00001006577.1"; oId "CUFF.3840.2"; nearest_ref "ENSCGRT00001007716.1"; class_code "o"; tss_id "TSS4839";
LT883665v1	Cufflinks	exon	133188319	133188600	.	-	.	gene_id "XLOC_004588"; transcript_id "TCONS_00008369"; exon_number "2"; gene_name "ENSCGRG00001017252.1"; oId "CUFF.3839.1"; nearest_ref "ENSCGRT00001021366.1"; class_code "j"; tss_id "TSS6111";
LT883665v1	Cufflinks	exon	133188547	133188600	.	-	.	gene_id "XLOC_004588"; transcript_id "TCONS_00008371"; exon_number "1"; gene_name "ENSCGRG00001017252.1"; oId "ENSCGRT00001021366.1"; contained_in "TCONS_00008369"; nearest_ref "ENSCGRT00001021366.1"; class_code "="; tss_id "TSS6111"; p_id "P4130";
LT883665v1	Cufflinks	exon	133189489	133189631	.	-	.	gene_id "XLOC_004588"; transcript_id "TCONS_00008369"; exon_number "3"; gene_name "ENSCGRG00001017252.1"; oId "CUFF.3839.1"; nearest_ref "ENSCGRT00001021366.1"; class_code "j"; tss_id "TSS6111";
LT883665v1	Cufflinks	exon	133189489	133189631	.	-	.	gene_id "XLOC_004588"; transcript_id "TCONS_00008371"; exon_number "2"; gene_name "ENSCGRG00001017252.1"; oId "ENSCGRT00001021366.1"; contained_in "TCONS_00008369"; nearest_ref "ENSCGRT00001021366.1"; class_code "="; tss_id "TSS6111"; p_id "P4130";
LT883665v1	Cufflinks	exon	133193592	133193673	.	-	.	gene_id "XLOC_004588"; transcript_id "TCONS_00008369"; exon_number "4"; gene_name "ENSCGRG00001017252.1"; oId "CUFF.3839.1"; nearest_ref "ENSCGRT00001021366.1"; class_code "j"; tss_id "TSS6111";
LT883665v1	Cufflinks	exon	133193592	133193673	.	-	.	gene_id "XLOC_004588"; transcript_id "TCONS_00008371"; exon_number "3"; gene_name "ENSCGRG00001017252.1"; oId "ENSCGRT00001021366.1"; contained_in "TCONS_00008369"; nearest_ref "ENSCGRT00001021366.1"; class_code "="; tss_id "TSS6111"; p_id "P4130";
LT883665v1	Cufflinks	exon	133197156	133197199	.	-	.	gene_id "XLOC_004588"; transcript_id "TCONS_00008369"; exon_number "5"; gene_name "ENSCGRG00001017252.1"; oId "CUFF.3839.1"; nearest_ref "ENSCGRT00001021366.1"; class_code "j"; tss_id "TSS6111";
LT883665v1	Cufflinks	exon	133197156	133197199	.	-	.	gene_id "XLOC_004588"; transcript_id "TCONS_00008371"; exon_number "4"; gene_name "ENSCGRG00001017252.1"; oId "ENSCGRT00001021366.1"; contained_in "TCONS_00008369"; nearest_ref "ENSCGRT00001021366.1"; class_code "="; tss_id "TSS6111"; p_id "P4130";
LT883665v1	Cufflinks	exon	133197329	133197464	.	-	.	gene_id "XLOC_004588"; transcript_id "TCONS_00008369"; exon_number "6"; gene_name "ENSCGRG00001017252.1"; oId "CUFF.3839.1"; nearest_ref "ENSCGRT00001021366.1"; class_code "j"; tss_id "TSS6111";
LT883665v1	Cufflinks	exon	133197329	133197464	.	-	.	gene_id "XLOC_004588"; transcript_id "TCONS_00008371"; exon_number "5"; gene_name "ENSCGRG00001017252.1"; oId "ENSCGRT00001021366.1"; contained_in "TCONS_00008369"; nearest_ref "ENSCGRT00001021366.1"; class_code "="; tss_id "TSS6111"; p_id "P4130";
LT883665v1	Cufflinks	exon	133208411	133210151	.	-	.	gene_id "XLOC_004590"; transcript_id "TCONS_00008372"; exon_number "1"; gene_name "ENSCGRG00001018168.1"; oId "CUFF.3889.2"; nearest_ref "ENSCGRT00001022669.1"; class_code "j"; tss_id "TSS6113";
LT883665v1	Cufflinks	exon	133208411	133210151	.	-	.	gene_id "XLOC_004590"; transcript_id "TCONS_00008373"; exon_number "1"; gene_name "ENSCGRG00001018168.1"; oId "CUFF.3889.1"; nearest_ref "ENSCGRT00001022669.1"; class_code "="; tss_id "TSS6114"; p_id "P4132";
LT883665v1	Cufflinks	exon	133210048	133210151	.	-	.	gene_id "XLOC_004590"; transcript_id "TCONS_00008374"; exon_number "1"; gene_name "ENSCGRG00001018168.1"; oId "ENSCGRT00001022669.1"; nearest_ref "ENSCGRT00001022669.1"; class_code "="; tss_id "TSS6114"; p_id "P4132";
LT883665v1	Cufflinks	exon	133215872	133216018	.	-	.	gene_id "XLOC_004590"; transcript_id "TCONS_00008372"; exon_number "2"; gene_name "ENSCGRG00001018168.1"; oId "CUFF.3889.2"; nearest_ref "ENSCGRT00001022669.1"; class_code "j"; tss_id "TSS6113";
LT883665v1	Cufflinks	exon	133215872	133216018	.	-	.	gene_id "XLOC_004590"; transcript_id "TCONS_00008373"; exon_number "2"; gene_name "ENSCGRG00001018168.1"; oId "CUFF.3889.1"; nearest_ref "ENSCGRT00001022669.1"; class_code "="; tss_id "TSS6114"; p_id "P4132";
LT883665v1	Cufflinks	exon	133215872	133216018	.	-	.	gene_id "XLOC_004590"; transcript_id "TCONS_00008374"; exon_number "2"; gene_name "ENSCGRG00001018168.1"; oId "ENSCGRT00001022669.1"; nearest_ref "ENSCGRT00001022669.1"; class_code "="; tss_id "TSS6114"; p_id "P4132";
LT883665v1	Cufflinks	exon	133216516	133216722	.	-	.	gene_id "XLOC_004590"; transcript_id "TCONS_00008372"; exon_number "3"; gene_name "ENSCGRG00001018168.1"; oId "CUFF.3889.2"; nearest_ref "ENSCGRT00001022669.1"; class_code "j"; tss_id "TSS6113";
LT883665v1	Cufflinks	exon	133216516	133216722	.	-	.	gene_id "XLOC_004590"; transcript_id "TCONS_00008373"; exon_number "3"; gene_name "ENSCGRG00001018168.1"; oId "CUFF.3889.1"; nearest_ref "ENSCGRT00001022669.1"; class_code "="; tss_id "TSS6114"; p_id "P4132";
LT883665v1	Cufflinks	exon	133216516	133216722	.	-	.	gene_id "XLOC_004590"; transcript_id "TCONS_00008374"; exon_number "3"; gene_name "ENSCGRG00001018168.1"; oId "ENSCGRT00001022669.1"; nearest_ref "ENSCGRT00001022669.1"; class_code "="; tss_id "TSS6114"; p_id "P4132";
LT883665v1	Cufflinks	exon	133218577	133218684	.	-	.	gene_id "XLOC_004590"; transcript_id "TCONS_00008372"; exon_number "4"; gene_name "ENSCGRG00001018168.1"; oId "CUFF.3889.2"; nearest_ref "ENSCGRT00001022669.1"; class_code "j"; tss_id "TSS6113";
LT883665v1	Cufflinks	exon	133218577	133218684	.	-	.	gene_id "XLOC_004590"; transcript_id "TCONS_00008373"; exon_number "4"; gene_name "ENSCGRG00001018168.1"; oId "CUFF.3889.1"; nearest_ref "ENSCGRT00001022669.1"; class_code "="; tss_id "TSS6114"; p_id "P4132";
LT883665v1	Cufflinks	exon	133218577	133218684	.	-	.	gene_id "XLOC_004590"; transcript_id "TCONS_00008374"; exon_number "4"; gene_name "ENSCGRG00001018168.1"; oId "ENSCGRT00001022669.1"; nearest_ref "ENSCGRT00001022669.1"; class_code "="; tss_id "TSS6114"; p_id "P4132";
LT883665v1	Cufflinks	exon	133218869	133219999	.	-	.	gene_id "XLOC_004590"; transcript_id "TCONS_00008372"; exon_number "5"; gene_name "ENSCGRG00001018168.1"; oId "CUFF.3889.2"; nearest_ref "ENSCGRT00001022669.1"; class_code "j"; tss_id "TSS6113";
LT883665v1	Cufflinks	exon	133218869	133219999	.	-	.	gene_id "XLOC_004590"; transcript_id "TCONS_00008373"; exon_number "5"; gene_name "ENSCGRG00001018168.1"; oId "CUFF.3889.1"; nearest_ref "ENSCGRT00001022669.1"; class_code "="; tss_id "TSS6114"; p_id "P4132";
LT883665v1	Cufflinks	exon	133218869	133219999	.	-	.	gene_id "XLOC_004590"; transcript_id "TCONS_00008374"; exon_number "5"; gene_name "ENSCGRG00001018168.1"; oId "ENSCGRT00001022669.1"; nearest_ref "ENSCGRT00001022669.1"; class_code "="; tss_id "TSS6114"; p_id "P4132";
LT883665v1	Cufflinks	exon	133222615	133222756	.	-	.	gene_id "XLOC_004590"; transcript_id "TCONS_00008372"; exon_number "6"; gene_name "ENSCGRG00001018168.1"; oId "CUFF.3889.2"; nearest_ref "ENSCGRT00001022669.1"; class_code "j"; tss_id "TSS6113";
LT883665v1	Cufflinks	exon	133222615	133222756	.	-	.	gene_id "XLOC_004590"; transcript_id "TCONS_00008373"; exon_number "6"; gene_name "ENSCGRG00001018168.1"; oId "CUFF.3889.1"; nearest_ref "ENSCGRT00001022669.1"; class_code "="; tss_id "TSS6114"; p_id "P4132";
LT883665v1	Cufflinks	exon	133222615	133222756	.	-	.	gene_id "XLOC_004590"; transcript_id "TCONS_00008374"; exon_number "6"; gene_name "ENSCGRG00001018168.1"; oId "ENSCGRT00001022669.1"; nearest_ref "ENSCGRT00001022669.1"; class_code "="; tss_id "TSS6114"; p_id "P4132";
LT883665v1	Cufflinks	exon	133223429	133223513	.	-	.	gene_id "XLOC_004590"; transcript_id "TCONS_00008372"; exon_number "7"; gene_name "ENSCGRG00001018168.1"; oId "CUFF.3889.2"; nearest_ref "ENSCGRT00001022669.1"; class_code "j"; tss_id "TSS6113";
LT883665v1	Cufflinks	exon	133223429	133223513	.	-	.	gene_id "XLOC_004590"; transcript_id "TCONS_00008373"; exon_number "7"; gene_name "ENSCGRG00001018168.1"; oId "CUFF.3889.1"; nearest_ref "ENSCGRT00001022669.1"; class_code "="; tss_id "TSS6114"; p_id "P4132";
LT883665v1	Cufflinks	exon	133223429	133223513	.	-	.	gene_id "XLOC_004590"; transcript_id "TCONS_00008374"; exon_number "7"; gene_name "ENSCGRG00001018168.1"; oId "ENSCGRT00001022669.1"; nearest_ref "ENSCGRT00001022669.1"; class_code "="; tss_id "TSS6114"; p_id "P4132";
LT883665v1	Cufflinks	exon	133226661	133226858	.	-	.	gene_id "XLOC_004590"; transcript_id "TCONS_00008372"; exon_number "8"; gene_name "ENSCGRG00001018168.1"; oId "CUFF.3889.2"; nearest_ref "ENSCGRT00001022669.1"; class_code "j"; tss_id "TSS6113";
LT883665v1	Cufflinks	exon	133226661	133226858	.	-	.	gene_id "XLOC_004590"; transcript_id "TCONS_00008373"; exon_number "8"; gene_name "ENSCGRG00001018168.1"; oId "CUFF.3889.1"; nearest_ref "ENSCGRT00001022669.1"; class_code "="; tss_id "TSS6114"; p_id "P4132";
LT883665v1	Cufflinks	exon	133226661	133226858	.	-	.	gene_id "XLOC_004590"; transcript_id "TCONS_00008374"; exon_number "8"; gene_name "ENSCGRG00001018168.1"; oId "ENSCGRT00001022669.1"; nearest_ref "ENSCGRT00001022669.1"; class_code "="; tss_id "TSS6114"; p_id "P4132";
LT883665v1	Cufflinks	exon	133229127	133229377	.	-	.	gene_id "XLOC_004590"; transcript_id "TCONS_00008372"; exon_number "9"; gene_name "ENSCGRG00001018168.1"; oId "CUFF.3889.2"; nearest_ref "ENSCGRT00001022669.1"; class_code "j"; tss_id "TSS6113";
LT883665v1	Cufflinks	exon	133229127	133229377	.	-	.	gene_id "XLOC_004590"; transcript_id "TCONS_00008373"; exon_number "9"; gene_name "ENSCGRG00001018168.1"; oId "CUFF.3889.1"; nearest_ref "ENSCGRT00001022669.1"; class_code "="; tss_id "TSS6114"; p_id "P4132";
LT883665v1	Cufflinks	exon	133229127	133229377	.	-	.	gene_id "XLOC_004590"; transcript_id "TCONS_00008374"; exon_number "9"; gene_name "ENSCGRG00001018168.1"; oId "ENSCGRT00001022669.1"; nearest_ref "ENSCGRT00001022669.1"; class_code "="; tss_id "TSS6114"; p_id "P4132";
LT883665v1	Cufflinks	exon	133232913	133233020	.	-	.	gene_id "XLOC_004590"; transcript_id "TCONS_00008372"; exon_number "10"; gene_name "ENSCGRG00001018168.1"; oId "CUFF.3889.2"; nearest_ref "ENSCGRT00001022669.1"; class_code "j"; tss_id "TSS6113";
LT883665v1	Cufflinks	exon	133232913	133233144	.	-	.	gene_id "XLOC_004590"; transcript_id "TCONS_00008373"; exon_number "10"; gene_name "ENSCGRG00001018168.1"; oId "CUFF.3889.1"; nearest_ref "ENSCGRT00001022669.1"; class_code "="; tss_id "TSS6114"; p_id "P4132";
LT883665v1	Cufflinks	exon	133232913	133233144	.	-	.	gene_id "XLOC_004590"; transcript_id "TCONS_00008374"; exon_number "10"; gene_name "ENSCGRG00001018168.1"; oId "ENSCGRT00001022669.1"; nearest_ref "ENSCGRT00001022669.1"; class_code "="; tss_id "TSS6114"; p_id "P4132";
LT883665v1	Cufflinks	exon	133234010	133234107	.	-	.	gene_id "XLOC_004590"; transcript_id "TCONS_00008373"; exon_number "11"; gene_name "ENSCGRG00001018168.1"; oId "CUFF.3889.1"; nearest_ref "ENSCGRT00001022669.1"; class_code "="; tss_id "TSS6114"; p_id "P4132";
LT883665v1	Cufflinks	exon	133234010	133234107	.	-	.	gene_id "XLOC_004590"; transcript_id "TCONS_00008374"; exon_number "11"; gene_name "ENSCGRG00001018168.1"; oId "ENSCGRT00001022669.1"; nearest_ref "ENSCGRT00001022669.1"; class_code "="; tss_id "TSS6114"; p_id "P4132";
LT883665v1	Cufflinks	exon	133234261	133234355	.	-	.	gene_id "XLOC_004590"; transcript_id "TCONS_00008373"; exon_number "12"; gene_name "ENSCGRG00001018168.1"; oId "CUFF.3889.1"; nearest_ref "ENSCGRT00001022669.1"; class_code "="; tss_id "TSS6114"; p_id "P4132";
LT883665v1	Cufflinks	exon	133234261	133234355	.	-	.	gene_id "XLOC_004590"; transcript_id "TCONS_00008374"; exon_number "12"; gene_name "ENSCGRG00001018168.1"; oId "ENSCGRT00001022669.1"; nearest_ref "ENSCGRT00001022669.1"; class_code "="; tss_id "TSS6114"; p_id "P4132";
LT883665v1	Cufflinks	exon	133235539	133235611	.	-	.	gene_id "XLOC_004590"; transcript_id "TCONS_00008373"; exon_number "13"; gene_name "ENSCGRG00001018168.1"; oId "CUFF.3889.1"; nearest_ref "ENSCGRT00001022669.1"; class_code "="; tss_id "TSS6114"; p_id "P4132";
LT883665v1	Cufflinks	exon	133235539	133235611	.	-	.	gene_id "XLOC_004590"; transcript_id "TCONS_00008374"; exon_number "13"; gene_name "ENSCGRG00001018168.1"; oId "ENSCGRT00001022669.1"; nearest_ref "ENSCGRT00001022669.1"; class_code "="; tss_id "TSS6114"; p_id "P4132";
LT883665v1	Cufflinks	exon	133240343	133240352	.	+	.	gene_id "XLOC_003644"; transcript_id "TCONS_00006591"; exon_number "1"; gene_name "ENSCGRG00001018168.1"; oId "CUFF.3890.1"; nearest_ref "ENSCGRT00001022669.1"; class_code "x"; tss_id "TSS4843";
LT883665v1	Cufflinks	exon	133243032	133243041	.	-	.	gene_id "XLOC_004590"; transcript_id "TCONS_00008372"; exon_number "11"; gene_name "ENSCGRG00001018168.1"; oId "CUFF.3889.2"; nearest_ref "ENSCGRT00001022669.1"; class_code "j"; tss_id "TSS6113";
LT883665v1	Cufflinks	exon	133247344	133247510	.	-	.	gene_id "XLOC_004590"; transcript_id "TCONS_00008373"; exon_number "14"; gene_name "ENSCGRG00001018168.1"; oId "CUFF.3889.1"; nearest_ref "ENSCGRT00001022669.1"; class_code "="; tss_id "TSS6114"; p_id "P4132";
LT883665v1	Cufflinks	exon	133247344	133247510	.	-	.	gene_id "XLOC_004590"; transcript_id "TCONS_00008374"; exon_number "14"; gene_name "ENSCGRG00001018168.1"; oId "ENSCGRT00001022669.1"; nearest_ref "ENSCGRT00001022669.1"; class_code "="; tss_id "TSS6114"; p_id "P4132";
LT883665v1	Cufflinks	exon	133248848	133248924	.	-	.	gene_id "XLOC_004590"; transcript_id "TCONS_00008373"; exon_number "15"; gene_name "ENSCGRG00001018168.1"; oId "CUFF.3889.1"; nearest_ref "ENSCGRT00001022669.1"; class_code "="; tss_id "TSS6114"; p_id "P4132";
LT883665v1	Cufflinks	exon	133248848	133248924	.	-	.	gene_id "XLOC_004590"; transcript_id "TCONS_00008374"; exon_number "15"; gene_name "ENSCGRG00001018168.1"; oId "ENSCGRT00001022669.1"; nearest_ref "ENSCGRT00001022669.1"; class_code "="; tss_id "TSS6114"; p_id "P4132";
LT883665v1	Cufflinks	exon	133249738	133249817	.	-	.	gene_id "XLOC_004590"; transcript_id "TCONS_00008373"; exon_number "16"; gene_name "ENSCGRG00001018168.1"; oId "CUFF.3889.1"; nearest_ref "ENSCGRT00001022669.1"; class_code "="; tss_id "TSS6114"; p_id "P4132";
LT883665v1	Cufflinks	exon	133249738	133249817	.	-	.	gene_id "XLOC_004590"; transcript_id "TCONS_00008374"; exon_number "16"; gene_name "ENSCGRG00001018168.1"; oId "ENSCGRT00001022669.1"; nearest_ref "ENSCGRT00001022669.1"; class_code "="; tss_id "TSS6114"; p_id "P4132";
LT883665v1	Cufflinks	exon	133253809	133253941	.	-	.	gene_id "XLOC_004590"; transcript_id "TCONS_00008373"; exon_number "17"; gene_name "ENSCGRG00001018168.1"; oId "CUFF.3889.1"; nearest_ref "ENSCGRT00001022669.1"; class_code "="; tss_id "TSS6114"; p_id "P4132";
LT883665v1	Cufflinks	exon	133253809	133253941	.	-	.	gene_id "XLOC_004590"; transcript_id "TCONS_00008374"; exon_number "17"; gene_name "ENSCGRG00001018168.1"; oId "ENSCGRT00001022669.1"; nearest_ref "ENSCGRT00001022669.1"; class_code "="; tss_id "TSS6114"; p_id "P4132";
LT883665v1	Cufflinks	exon	133257174	133257268	.	-	.	gene_id "XLOC_004590"; transcript_id "TCONS_00008373"; exon_number "18"; gene_name "ENSCGRG00001018168.1"; oId "CUFF.3889.1"; nearest_ref "ENSCGRT00001022669.1"; class_code "="; tss_id "TSS6114"; p_id "P4132";
LT883665v1	Cufflinks	exon	133257174	133257268	.	-	.	gene_id "XLOC_004590"; transcript_id "TCONS_00008374"; exon_number "18"; gene_name "ENSCGRG00001018168.1"; oId "ENSCGRT00001022669.1"; nearest_ref "ENSCGRT00001022669.1"; class_code "="; tss_id "TSS6114"; p_id "P4132";
LT883665v1	Cufflinks	exon	133257356	133257435	.	-	.	gene_id "XLOC_004590"; transcript_id "TCONS_00008373"; exon_number "19"; gene_name "ENSCGRG00001018168.1"; oId "CUFF.3889.1"; nearest_ref "ENSCGRT00001022669.1"; class_code "="; tss_id "TSS6114"; p_id "P4132";
LT883665v1	Cufflinks	exon	133257356	133257435	.	-	.	gene_id "XLOC_004590"; transcript_id "TCONS_00008374"; exon_number "19"; gene_name "ENSCGRG00001018168.1"; oId "ENSCGRT00001022669.1"; nearest_ref "ENSCGRT00001022669.1"; class_code "="; tss_id "TSS6114"; p_id "P4132";
LT883665v1	Cufflinks	exon	133268420	133268510	.	-	.	gene_id "XLOC_004590"; transcript_id "TCONS_00008373"; exon_number "20"; gene_name "ENSCGRG00001018168.1"; oId "CUFF.3889.1"; nearest_ref "ENSCGRT00001022669.1"; class_code "="; tss_id "TSS6114"; p_id "P4132";
LT883665v1	Cufflinks	exon	133268420	133268510	.	-	.	gene_id "XLOC_004590"; transcript_id "TCONS_00008374"; exon_number "20"; gene_name "ENSCGRG00001018168.1"; oId "ENSCGRT00001022669.1"; nearest_ref "ENSCGRT00001022669.1"; class_code "="; tss_id "TSS6114"; p_id "P4132";
LT883665v1	Cufflinks	exon	133269911	133269976	.	-	.	gene_id "XLOC_004590"; transcript_id "TCONS_00008373"; exon_number "21"; gene_name "ENSCGRG00001018168.1"; oId "CUFF.3889.1"; nearest_ref "ENSCGRT00001022669.1"; class_code "="; tss_id "TSS6114"; p_id "P4132";
LT883665v1	Cufflinks	exon	133269911	133269976	.	-	.	gene_id "XLOC_004590"; transcript_id "TCONS_00008374"; exon_number "21"; gene_name "ENSCGRG00001018168.1"; oId "ENSCGRT00001022669.1"; nearest_ref "ENSCGRT00001022669.1"; class_code "="; tss_id "TSS6114"; p_id "P4132";
LT883665v1	Cufflinks	exon	133272526	133272636	.	-	.	gene_id "XLOC_004590"; transcript_id "TCONS_00008373"; exon_number "22"; gene_name "ENSCGRG00001018168.1"; oId "CUFF.3889.1"; nearest_ref "ENSCGRT00001022669.1"; class_code "="; tss_id "TSS6114"; p_id "P4132";
LT883665v1	Cufflinks	exon	133272526	133272636	.	-	.	gene_id "XLOC_004590"; transcript_id "TCONS_00008374"; exon_number "22"; gene_name "ENSCGRG00001018168.1"; oId "ENSCGRT00001022669.1"; nearest_ref "ENSCGRT00001022669.1"; class_code "="; tss_id "TSS6114"; p_id "P4132";
LT883665v1	Cufflinks	exon	133274643	133274648	.	-	.	gene_id "XLOC_004590"; transcript_id "TCONS_00008373"; exon_number "23"; gene_name "ENSCGRG00001018168.1"; oId "CUFF.3889.1"; nearest_ref "ENSCGRT00001022669.1"; class_code "="; tss_id "TSS6114"; p_id "P4132";
LT883665v1	Cufflinks	exon	133274643	133274648	.	-	.	gene_id "XLOC_004590"; transcript_id "TCONS_00008374"; exon_number "23"; gene_name "ENSCGRG00001018168.1"; oId "ENSCGRT00001022669.1"; nearest_ref "ENSCGRT00001022669.1"; class_code "="; tss_id "TSS6114"; p_id "P4132";
LT883665v1	Cufflinks	exon	133291689	133292130	.	-	.	gene_id "XLOC_004591"; transcript_id "TCONS_00008375"; exon_number "1"; gene_name "ENSCGRG00001020109.1"; oId "ENSCGRT00001025443.1"; nearest_ref "ENSCGRT00001025443.1"; class_code "="; tss_id "TSS6115"; p_id "P4134";
LT883665v1	Cufflinks	exon	133291689	133292130	.	-	.	gene_id "XLOC_004591"; transcript_id "TCONS_00008376"; exon_number "1"; gene_name "ENSCGRG00001020109.1"; oId "ENSCGRT00001025432.1"; nearest_ref "ENSCGRT00001025432.1"; class_code "="; tss_id "TSS6116"; p_id "P4133";
LT883665v1	Cufflinks	exon	133291689	133292130	.	-	.	gene_id "XLOC_004591"; transcript_id "TCONS_00008377"; exon_number "1"; gene_name "ENSCGRG00001020109.1"; oId "CUFF.3891.6"; nearest_ref "ENSCGRT00001025432.1"; class_code "j"; tss_id "TSS6117";
LT883665v1	Cufflinks	exon	133291689	133292130	.	-	.	gene_id "XLOC_004591"; transcript_id "TCONS_00008378"; exon_number "1"; gene_name "ENSCGRG00001020109.1"; oId "CUFF.3891.3"; nearest_ref "ENSCGRT00001025432.1"; class_code "j"; tss_id "TSS6118";
LT883665v1	Cufflinks	exon	133291689	133292130	.	-	.	gene_id "XLOC_004591"; transcript_id "TCONS_00008379"; exon_number "1"; gene_name "ENSCGRG00001020109.1"; oId "CUFF.3891.4"; nearest_ref "ENSCGRT00001025432.1"; class_code "j"; tss_id "TSS6119";
LT883665v1	Cufflinks	exon	133291689	133292130	.	-	.	gene_id "XLOC_004591"; transcript_id "TCONS_00008380"; exon_number "1"; gene_name "ENSCGRG00001020109.1"; oId "CUFF.3891.5"; nearest_ref "ENSCGRT00001025432.1"; class_code "j"; tss_id "TSS6120";
LT883665v1	Cufflinks	exon	133291966	133292132	.	+	.	gene_id "XLOC_003645"; transcript_id "TCONS_00006592"; exon_number "1"; gene_name "ENSCGRG00001014895.1"; oId "CUFF.3892.1"; nearest_ref "ENSCGRT00001018113.1"; class_code "x"; tss_id "TSS4844";
LT883665v1	Cufflinks	exon	133292908	133292972	.	-	.	gene_id "XLOC_004591"; transcript_id "TCONS_00008375"; exon_number "2"; gene_name "ENSCGRG00001020109.1"; oId "ENSCGRT00001025443.1"; nearest_ref "ENSCGRT00001025443.1"; class_code "="; tss_id "TSS6115"; p_id "P4134";
LT883665v1	Cufflinks	exon	133292908	133292972	.	-	.	gene_id "XLOC_004591"; transcript_id "TCONS_00008376"; exon_number "2"; gene_name "ENSCGRG00001020109.1"; oId "ENSCGRT00001025432.1"; nearest_ref "ENSCGRT00001025432.1"; class_code "="; tss_id "TSS6116"; p_id "P4133";
LT883665v1	Cufflinks	exon	133292908	133292972	.	-	.	gene_id "XLOC_004591"; transcript_id "TCONS_00008377"; exon_number "2"; gene_name "ENSCGRG00001020109.1"; oId "CUFF.3891.6"; nearest_ref "ENSCGRT00001025432.1"; class_code "j"; tss_id "TSS6117";
LT883665v1	Cufflinks	exon	133292908	133292959	.	-	.	gene_id "XLOC_004591"; transcript_id "TCONS_00008378"; exon_number "2"; gene_name "ENSCGRG00001020109.1"; oId "CUFF.3891.3"; nearest_ref "ENSCGRT00001025432.1"; class_code "j"; tss_id "TSS6118";
LT883665v1	Cufflinks	exon	133292908	133292972	.	-	.	gene_id "XLOC_004591"; transcript_id "TCONS_00008379"; exon_number "2"; gene_name "ENSCGRG00001020109.1"; oId "CUFF.3891.4"; nearest_ref "ENSCGRT00001025432.1"; class_code "j"; tss_id "TSS6119";
LT883665v1	Cufflinks	exon	133292908	133292972	.	-	.	gene_id "XLOC_004591"; transcript_id "TCONS_00008380"; exon_number "2"; gene_name "ENSCGRG00001020109.1"; oId "CUFF.3891.5"; nearest_ref "ENSCGRT00001025432.1"; class_code "j"; tss_id "TSS6120";
LT883665v1	Cufflinks	exon	133293267	133293334	.	-	.	gene_id "XLOC_004591"; transcript_id "TCONS_00008375"; exon_number "3"; gene_name "ENSCGRG00001020109.1"; oId "ENSCGRT00001025443.1"; nearest_ref "ENSCGRT00001025443.1"; class_code "="; tss_id "TSS6115"; p_id "P4134";
LT883665v1	Cufflinks	exon	133293267	133293334	.	-	.	gene_id "XLOC_004591"; transcript_id "TCONS_00008376"; exon_number "3"; gene_name "ENSCGRG00001020109.1"; oId "ENSCGRT00001025432.1"; nearest_ref "ENSCGRT00001025432.1"; class_code "="; tss_id "TSS6116"; p_id "P4133";
LT883665v1	Cufflinks	exon	133293267	133293334	.	-	.	gene_id "XLOC_004591"; transcript_id "TCONS_00008377"; exon_number "3"; gene_name "ENSCGRG00001020109.1"; oId "CUFF.3891.6"; nearest_ref "ENSCGRT00001025432.1"; class_code "j"; tss_id "TSS6117";
LT883665v1	Cufflinks	exon	133293267	133293304	.	-	.	gene_id "XLOC_004591"; transcript_id "TCONS_00008379"; exon_number "3"; gene_name "ENSCGRG00001020109.1"; oId "CUFF.3891.4"; nearest_ref "ENSCGRT00001025432.1"; class_code "j"; tss_id "TSS6119";
LT883665v1	Cufflinks	exon	133297327	133297373	.	-	.	gene_id "XLOC_004591"; transcript_id "TCONS_00008375"; exon_number "4"; gene_name "ENSCGRG00001020109.1"; oId "ENSCGRT00001025443.1"; nearest_ref "ENSCGRT00001025443.1"; class_code "="; tss_id "TSS6115"; p_id "P4134";
LT883665v1	Cufflinks	exon	133297327	133297373	.	-	.	gene_id "XLOC_004591"; transcript_id "TCONS_00008376"; exon_number "4"; gene_name "ENSCGRG00001020109.1"; oId "ENSCGRT00001025432.1"; nearest_ref "ENSCGRT00001025432.1"; class_code "="; tss_id "TSS6116"; p_id "P4133";
LT883665v1	Cufflinks	exon	133297327	133297373	.	-	.	gene_id "XLOC_004591"; transcript_id "TCONS_00008377"; exon_number "4"; gene_name "ENSCGRG00001020109.1"; oId "CUFF.3891.6"; nearest_ref "ENSCGRT00001025432.1"; class_code "j"; tss_id "TSS6117";
LT883665v1	Cufflinks	exon	133299781	133299846	.	-	.	gene_id "XLOC_004591"; transcript_id "TCONS_00008375"; exon_number "5"; gene_name "ENSCGRG00001020109.1"; oId "ENSCGRT00001025443.1"; nearest_ref "ENSCGRT00001025443.1"; class_code "="; tss_id "TSS6115"; p_id "P4134";
LT883665v1	Cufflinks	exon	133299781	133299846	.	-	.	gene_id "XLOC_004591"; transcript_id "TCONS_00008376"; exon_number "5"; gene_name "ENSCGRG00001020109.1"; oId "ENSCGRT00001025432.1"; nearest_ref "ENSCGRT00001025432.1"; class_code "="; tss_id "TSS6116"; p_id "P4133";
LT883665v1	Cufflinks	exon	133299781	133299831	.	-	.	gene_id "XLOC_004591"; transcript_id "TCONS_00008377"; exon_number "5"; gene_name "ENSCGRG00001020109.1"; oId "CUFF.3891.6"; nearest_ref "ENSCGRT00001025432.1"; class_code "j"; tss_id "TSS6117";
LT883665v1	Cufflinks	exon	133301007	133301079	.	-	.	gene_id "XLOC_004591"; transcript_id "TCONS_00008375"; exon_number "6"; gene_name "ENSCGRG00001020109.1"; oId "ENSCGRT00001025443.1"; nearest_ref "ENSCGRT00001025443.1"; class_code "="; tss_id "TSS6115"; p_id "P4134";
LT883665v1	Cufflinks	exon	133301007	133301079	.	-	.	gene_id "XLOC_004591"; transcript_id "TCONS_00008376"; exon_number "6"; gene_name "ENSCGRG00001020109.1"; oId "ENSCGRT00001025432.1"; nearest_ref "ENSCGRT00001025432.1"; class_code "="; tss_id "TSS6116"; p_id "P4133";
LT883665v1	Cufflinks	exon	133303335	133303408	.	-	.	gene_id "XLOC_004591"; transcript_id "TCONS_00008375"; exon_number "7"; gene_name "ENSCGRG00001020109.1"; oId "ENSCGRT00001025443.1"; nearest_ref "ENSCGRT00001025443.1"; class_code "="; tss_id "TSS6115"; p_id "P4134";
LT883665v1	Cufflinks	exon	133303335	133303408	.	-	.	gene_id "XLOC_004591"; transcript_id "TCONS_00008376"; exon_number "7"; gene_name "ENSCGRG00001020109.1"; oId "ENSCGRT00001025432.1"; nearest_ref "ENSCGRT00001025432.1"; class_code "="; tss_id "TSS6116"; p_id "P4133";
LT883665v1	Cufflinks	exon	133303518	133303619	.	-	.	gene_id "XLOC_004591"; transcript_id "TCONS_00008375"; exon_number "8"; gene_name "ENSCGRG00001020109.1"; oId "ENSCGRT00001025443.1"; nearest_ref "ENSCGRT00001025443.1"; class_code "="; tss_id "TSS6115"; p_id "P4134";
LT883665v1	Cufflinks	exon	133303518	133303619	.	-	.	gene_id "XLOC_004591"; transcript_id "TCONS_00008376"; exon_number "8"; gene_name "ENSCGRG00001020109.1"; oId "ENSCGRT00001025432.1"; nearest_ref "ENSCGRT00001025432.1"; class_code "="; tss_id "TSS6116"; p_id "P4133";
LT883665v1	Cufflinks	exon	133304423	133304546	.	-	.	gene_id "XLOC_004591"; transcript_id "TCONS_00008375"; exon_number "9"; gene_name "ENSCGRG00001020109.1"; oId "ENSCGRT00001025443.1"; nearest_ref "ENSCGRT00001025443.1"; class_code "="; tss_id "TSS6115"; p_id "P4134";
LT883665v1	Cufflinks	exon	133304423	133304546	.	-	.	gene_id "XLOC_004591"; transcript_id "TCONS_00008376"; exon_number "9"; gene_name "ENSCGRG00001020109.1"; oId "ENSCGRT00001025432.1"; nearest_ref "ENSCGRT00001025432.1"; class_code "="; tss_id "TSS6116"; p_id "P4133";
LT883665v1	Cufflinks	exon	133309796	133309914	.	-	.	gene_id "XLOC_004591"; transcript_id "TCONS_00008375"; exon_number "10"; gene_name "ENSCGRG00001020109.1"; oId "ENSCGRT00001025443.1"; nearest_ref "ENSCGRT00001025443.1"; class_code "="; tss_id "TSS6115"; p_id "P4134";
LT883665v1	Cufflinks	exon	133309796	133309878	.	-	.	gene_id "XLOC_004591"; transcript_id "TCONS_00008376"; exon_number "10"; gene_name "ENSCGRG00001020109.1"; oId "ENSCGRT00001025432.1"; nearest_ref "ENSCGRT00001025432.1"; class_code "="; tss_id "TSS6116"; p_id "P4133";
LT883665v1	Cufflinks	exon	133312879	133312899	.	-	.	gene_id "XLOC_004591"; transcript_id "TCONS_00008376"; exon_number "11"; gene_name "ENSCGRG00001020109.1"; oId "ENSCGRT00001025432.1"; nearest_ref "ENSCGRT00001025432.1"; class_code "="; tss_id "TSS6116"; p_id "P4133";
LT883665v1	Cufflinks	exon	133322491	133322502	.	-	.	gene_id "XLOC_004591"; transcript_id "TCONS_00008377"; exon_number "6"; gene_name "ENSCGRG00001020109.1"; oId "CUFF.3891.6"; nearest_ref "ENSCGRT00001025432.1"; class_code "j"; tss_id "TSS6117";
LT883665v1	Cufflinks	exon	133323518	133323801	.	+	.	gene_id "XLOC_003646"; transcript_id "TCONS_00006593"; exon_number "1"; gene_name "ENSCGRG00001021929.1"; oId "CUFF.3894.1"; nearest_ref "ENSCGRT00001028065.1"; class_code "x"; tss_id "TSS4845";
LT883665v1	Cufflinks	exon	133323767	133323948	.	-	.	gene_id "XLOC_004592"; transcript_id "TCONS_00008382"; exon_number "1"; gene_name "ENSCGRG00001021929.1"; oId "ENSCGRT00001028067.1"; nearest_ref "ENSCGRT00001028067.1"; class_code "="; tss_id "TSS6121"; p_id "P4136";
LT883665v1	Cufflinks	exon	133323767	133323948	.	-	.	gene_id "XLOC_004592"; transcript_id "TCONS_00008381"; exon_number "1"; gene_name "ENSCGRG00001021929.1"; oId "ENSCGRT00001028065.1"; nearest_ref "ENSCGRT00001028065.1"; class_code "="; tss_id "TSS6121"; p_id "P4135";
LT883665v1	Cufflinks	exon	133323841	133323879	.	+	.	gene_id "XLOC_003646"; transcript_id "TCONS_00006593"; exon_number "2"; gene_name "ENSCGRG00001021929.1"; oId "CUFF.3894.1"; nearest_ref "ENSCGRT00001028065.1"; class_code "x"; tss_id "TSS4845";
LT883665v1	Cufflinks	exon	133324509	133324614	.	+	.	gene_id "XLOC_003644"; transcript_id "TCONS_00006591"; exon_number "2"; gene_name "ENSCGRG00001018168.1"; oId "CUFF.3890.1"; nearest_ref "ENSCGRT00001022669.1"; class_code "x"; tss_id "TSS4843";
LT883665v1	Cufflinks	exon	133325542	133325743	.	-	.	gene_id "XLOC_004592"; transcript_id "TCONS_00008382"; exon_number "2"; gene_name "ENSCGRG00001021929.1"; oId "ENSCGRT00001028067.1"; nearest_ref "ENSCGRT00001028067.1"; class_code "="; tss_id "TSS6121"; p_id "P4136";
LT883665v1	Cufflinks	exon	133325542	133325743	.	-	.	gene_id "XLOC_004592"; transcript_id "TCONS_00008381"; exon_number "2"; gene_name "ENSCGRG00001021929.1"; oId "ENSCGRT00001028065.1"; nearest_ref "ENSCGRT00001028065.1"; class_code "="; tss_id "TSS6121"; p_id "P4135";
LT883665v1	Cufflinks	exon	133328032	133328113	.	-	.	gene_id "XLOC_004592"; transcript_id "TCONS_00008382"; exon_number "3"; gene_name "ENSCGRG00001021929.1"; oId "ENSCGRT00001028067.1"; nearest_ref "ENSCGRT00001028067.1"; class_code "="; tss_id "TSS6121"; p_id "P4136";
LT883665v1	Cufflinks	exon	133328032	133328113	.	-	.	gene_id "XLOC_004592"; transcript_id "TCONS_00008381"; exon_number "3"; gene_name "ENSCGRG00001021929.1"; oId "ENSCGRT00001028065.1"; nearest_ref "ENSCGRT00001028065.1"; class_code "="; tss_id "TSS6121"; p_id "P4135";
LT883665v1	Cufflinks	exon	133328865	133328874	.	-	.	gene_id "XLOC_004591"; transcript_id "TCONS_00008378"; exon_number "3"; gene_name "ENSCGRG00001020109.1"; oId "CUFF.3891.3"; nearest_ref "ENSCGRT00001025432.1"; class_code "j"; tss_id "TSS6118";
LT883665v1	Cufflinks	exon	133329249	133329322	.	-	.	gene_id "XLOC_004592"; transcript_id "TCONS_00008382"; exon_number "4"; gene_name "ENSCGRG00001021929.1"; oId "ENSCGRT00001028067.1"; nearest_ref "ENSCGRT00001028067.1"; class_code "="; tss_id "TSS6121"; p_id "P4136";
LT883665v1	Cufflinks	exon	133329249	133329322	.	-	.	gene_id "XLOC_004592"; transcript_id "TCONS_00008381"; exon_number "4"; gene_name "ENSCGRG00001021929.1"; oId "ENSCGRT00001028065.1"; nearest_ref "ENSCGRT00001028065.1"; class_code "="; tss_id "TSS6121"; p_id "P4135";
LT883665v1	Cufflinks	exon	133329405	133329484	.	-	.	gene_id "XLOC_004592"; transcript_id "TCONS_00008382"; exon_number "5"; gene_name "ENSCGRG00001021929.1"; oId "ENSCGRT00001028067.1"; nearest_ref "ENSCGRT00001028067.1"; class_code "="; tss_id "TSS6121"; p_id "P4136";
LT883665v1	Cufflinks	exon	133329405	133329484	.	-	.	gene_id "XLOC_004592"; transcript_id "TCONS_00008381"; exon_number "5"; gene_name "ENSCGRG00001021929.1"; oId "ENSCGRT00001028065.1"; nearest_ref "ENSCGRT00001028065.1"; class_code "="; tss_id "TSS6121"; p_id "P4135";
LT883665v1	Cufflinks	exon	133332013	133332048	.	-	.	gene_id "XLOC_004592"; transcript_id "TCONS_00008381"; exon_number "6"; gene_name "ENSCGRG00001021929.1"; oId "ENSCGRT00001028065.1"; nearest_ref "ENSCGRT00001028065.1"; class_code "="; tss_id "TSS6121"; p_id "P4135";
LT883665v1	Cufflinks	exon	133336044	133336141	.	-	.	gene_id "XLOC_004592"; transcript_id "TCONS_00008382"; exon_number "6"; gene_name "ENSCGRG00001021929.1"; oId "ENSCGRT00001028067.1"; nearest_ref "ENSCGRT00001028067.1"; class_code "="; tss_id "TSS6121"; p_id "P4136";
LT883665v1	Cufflinks	exon	133336062	133336141	.	-	.	gene_id "XLOC_004592"; transcript_id "TCONS_00008381"; exon_number "7"; gene_name "ENSCGRG00001021929.1"; oId "ENSCGRT00001028065.1"; nearest_ref "ENSCGRT00001028065.1"; class_code "="; tss_id "TSS6121"; p_id "P4135";
LT883665v1	Cufflinks	exon	133338169	133338236	.	-	.	gene_id "XLOC_004592"; transcript_id "TCONS_00008382"; exon_number "7"; gene_name "ENSCGRG00001021929.1"; oId "ENSCGRT00001028067.1"; nearest_ref "ENSCGRT00001028067.1"; class_code "="; tss_id "TSS6121"; p_id "P4136";
LT883665v1	Cufflinks	exon	133338169	133338236	.	-	.	gene_id "XLOC_004592"; transcript_id "TCONS_00008381"; exon_number "8"; gene_name "ENSCGRG00001021929.1"; oId "ENSCGRT00001028065.1"; nearest_ref "ENSCGRT00001028065.1"; class_code "="; tss_id "TSS6121"; p_id "P4135";
LT883665v1	Cufflinks	exon	133340108	133340215	.	-	.	gene_id "XLOC_004592"; transcript_id "TCONS_00008382"; exon_number "8"; gene_name "ENSCGRG00001021929.1"; oId "ENSCGRT00001028067.1"; nearest_ref "ENSCGRT00001028067.1"; class_code "="; tss_id "TSS6121"; p_id "P4136";
LT883665v1	Cufflinks	exon	133340108	133340215	.	-	.	gene_id "XLOC_004592"; transcript_id "TCONS_00008381"; exon_number "9"; gene_name "ENSCGRG00001021929.1"; oId "ENSCGRT00001028065.1"; nearest_ref "ENSCGRT00001028065.1"; class_code "="; tss_id "TSS6121"; p_id "P4135";
LT883665v1	Cufflinks	exon	133343538	133343646	.	-	.	gene_id "XLOC_004592"; transcript_id "TCONS_00008382"; exon_number "9"; gene_name "ENSCGRG00001021929.1"; oId "ENSCGRT00001028067.1"; nearest_ref "ENSCGRT00001028067.1"; class_code "="; tss_id "TSS6121"; p_id "P4136";
LT883665v1	Cufflinks	exon	133343538	133343646	.	-	.	gene_id "XLOC_004592"; transcript_id "TCONS_00008381"; exon_number "10"; gene_name "ENSCGRG00001021929.1"; oId "ENSCGRT00001028065.1"; nearest_ref "ENSCGRT00001028065.1"; class_code "="; tss_id "TSS6121"; p_id "P4135";
LT883665v1	Cufflinks	exon	133344770	133344852	.	-	.	gene_id "XLOC_004592"; transcript_id "TCONS_00008382"; exon_number "10"; gene_name "ENSCGRG00001021929.1"; oId "ENSCGRT00001028067.1"; nearest_ref "ENSCGRT00001028067.1"; class_code "="; tss_id "TSS6121"; p_id "P4136";
LT883665v1	Cufflinks	exon	133344770	133344852	.	-	.	gene_id "XLOC_004592"; transcript_id "TCONS_00008381"; exon_number "11"; gene_name "ENSCGRG00001021929.1"; oId "ENSCGRT00001028065.1"; nearest_ref "ENSCGRT00001028065.1"; class_code "="; tss_id "TSS6121"; p_id "P4135";
LT883665v1	Cufflinks	exon	133346446	133346518	.	-	.	gene_id "XLOC_004592"; transcript_id "TCONS_00008382"; exon_number "11"; gene_name "ENSCGRG00001021929.1"; oId "ENSCGRT00001028067.1"; nearest_ref "ENSCGRT00001028067.1"; class_code "="; tss_id "TSS6121"; p_id "P4136";
LT883665v1	Cufflinks	exon	133346446	133346518	.	-	.	gene_id "XLOC_004592"; transcript_id "TCONS_00008381"; exon_number "12"; gene_name "ENSCGRG00001021929.1"; oId "ENSCGRT00001028065.1"; nearest_ref "ENSCGRT00001028065.1"; class_code "="; tss_id "TSS6121"; p_id "P4135";
LT883665v1	Cufflinks	exon	133348927	133349003	.	-	.	gene_id "XLOC_004592"; transcript_id "TCONS_00008382"; exon_number "12"; gene_name "ENSCGRG00001021929.1"; oId "ENSCGRT00001028067.1"; nearest_ref "ENSCGRT00001028067.1"; class_code "="; tss_id "TSS6121"; p_id "P4136";
LT883665v1	Cufflinks	exon	133348927	133349003	.	-	.	gene_id "XLOC_004592"; transcript_id "TCONS_00008381"; exon_number "13"; gene_name "ENSCGRG00001021929.1"; oId "ENSCGRT00001028065.1"; nearest_ref "ENSCGRT00001028065.1"; class_code "="; tss_id "TSS6121"; p_id "P4135";
LT883665v1	Cufflinks	exon	133381857	133382352	.	+	.	gene_id "XLOC_003647"; transcript_id "TCONS_00006594"; exon_number "1"; gene_name "ENSCGRG00001014895.1"; oId "CUFF.3895.1"; nearest_ref "ENSCGRT00001018113.1"; class_code "x"; tss_id "TSS4846";
LT883665v1	Cufflinks	exon	133381950	133383340	.	+	.	gene_id "XLOC_003647"; transcript_id "TCONS_00006595"; exon_number "1"; oId "CUFF.3896.1"; class_code "u"; tss_id "TSS4846";
LT883665v1	Cufflinks	exon	133381950	133382220	.	+	.	gene_id "XLOC_003647"; transcript_id "TCONS_00006596"; exon_number "1"; gene_name "ENSCGRG00001014895.1"; oId "CUFF.3895.2"; nearest_ref "ENSCGRT00001018113.1"; class_code "x"; tss_id "TSS4846";
LT883665v1	Cufflinks	exon	133383547	133384825	.	-	.	gene_id "XLOC_004593"; transcript_id "TCONS_00008383"; exon_number "1"; gene_name "ENSCGRG00001014895.1"; oId "CUFF.3897.1"; nearest_ref "ENSCGRT00001018113.1"; class_code "j"; tss_id "TSS6122";
LT883665v1	Cufflinks	exon	133384541	133384825	.	-	.	gene_id "XLOC_004593"; transcript_id "TCONS_00008384"; exon_number "1"; gene_name "ENSCGRG00001014895.1"; oId "ENSCGRT00001018113.1"; contained_in "TCONS_00008383"; nearest_ref "ENSCGRT00001018113.1"; class_code "="; tss_id "TSS6123"; p_id "P4137";
LT883665v1	Cufflinks	exon	133387042	133387133	.	-	.	gene_id "XLOC_004593"; transcript_id "TCONS_00008383"; exon_number "2"; gene_name "ENSCGRG00001014895.1"; oId "CUFF.3897.1"; nearest_ref "ENSCGRT00001018113.1"; class_code "j"; tss_id "TSS6122";
LT883665v1	Cufflinks	exon	133387042	133387133	.	-	.	gene_id "XLOC_004593"; transcript_id "TCONS_00008384"; exon_number "2"; gene_name "ENSCGRG00001014895.1"; oId "ENSCGRT00001018113.1"; contained_in "TCONS_00008383"; nearest_ref "ENSCGRT00001018113.1"; class_code "="; tss_id "TSS6123"; p_id "P4137";
LT883665v1	Cufflinks	exon	133390050	133390172	.	-	.	gene_id "XLOC_004593"; transcript_id "TCONS_00008383"; exon_number "3"; gene_name "ENSCGRG00001014895.1"; oId "CUFF.3897.1"; nearest_ref "ENSCGRT00001018113.1"; class_code "j"; tss_id "TSS6122";
LT883665v1	Cufflinks	exon	133390050	133390172	.	-	.	gene_id "XLOC_004593"; transcript_id "TCONS_00008384"; exon_number "3"; gene_name "ENSCGRG00001014895.1"; oId "ENSCGRT00001018113.1"; contained_in "TCONS_00008383"; nearest_ref "ENSCGRT00001018113.1"; class_code "="; tss_id "TSS6123"; p_id "P4137";
LT883665v1	Cufflinks	exon	133391060	133391395	.	-	.	gene_id "XLOC_004593"; transcript_id "TCONS_00008383"; exon_number "4"; gene_name "ENSCGRG00001014895.1"; oId "CUFF.3897.1"; nearest_ref "ENSCGRT00001018113.1"; class_code "j"; tss_id "TSS6122";
LT883665v1	Cufflinks	exon	133391060	133391395	.	-	.	gene_id "XLOC_004593"; transcript_id "TCONS_00008384"; exon_number "4"; gene_name "ENSCGRG00001014895.1"; oId "ENSCGRT00001018113.1"; contained_in "TCONS_00008383"; nearest_ref "ENSCGRT00001018113.1"; class_code "="; tss_id "TSS6123"; p_id "P4137";
LT883665v1	Cufflinks	exon	133393166	133393480	.	-	.	gene_id "XLOC_004593"; transcript_id "TCONS_00008385"; exon_number "1"; gene_name "ENSCGRG00001014895.1"; oId "CUFF.3897.3"; nearest_ref "ENSCGRT00001018113.1"; class_code "j"; tss_id "TSS6123";
LT883665v1	Cufflinks	exon	133394852	133395026	.	-	.	gene_id "XLOC_004593"; transcript_id "TCONS_00008383"; exon_number "5"; gene_name "ENSCGRG00001014895.1"; oId "CUFF.3897.1"; nearest_ref "ENSCGRT00001018113.1"; class_code "j"; tss_id "TSS6122";
LT883665v1	Cufflinks	exon	133394852	133395026	.	-	.	gene_id "XLOC_004593"; transcript_id "TCONS_00008384"; exon_number "5"; gene_name "ENSCGRG00001014895.1"; oId "ENSCGRT00001018113.1"; contained_in "TCONS_00008383"; nearest_ref "ENSCGRT00001018113.1"; class_code "="; tss_id "TSS6123"; p_id "P4137";
LT883665v1	Cufflinks	exon	133394852	133395026	.	-	.	gene_id "XLOC_004593"; transcript_id "TCONS_00008385"; exon_number "2"; gene_name "ENSCGRG00001014895.1"; oId "CUFF.3897.3"; nearest_ref "ENSCGRT00001018113.1"; class_code "j"; tss_id "TSS6123";
LT883665v1	Cufflinks	exon	133397106	133397174	.	-	.	gene_id "XLOC_004593"; transcript_id "TCONS_00008383"; exon_number "6"; gene_name "ENSCGRG00001014895.1"; oId "CUFF.3897.1"; nearest_ref "ENSCGRT00001018113.1"; class_code "j"; tss_id "TSS6122";
LT883665v1	Cufflinks	exon	133397106	133397174	.	-	.	gene_id "XLOC_004593"; transcript_id "TCONS_00008384"; exon_number "6"; gene_name "ENSCGRG00001014895.1"; oId "ENSCGRT00001018113.1"; contained_in "TCONS_00008383"; nearest_ref "ENSCGRT00001018113.1"; class_code "="; tss_id "TSS6123"; p_id "P4137";
LT883665v1	Cufflinks	exon	133397106	133397174	.	-	.	gene_id "XLOC_004593"; transcript_id "TCONS_00008385"; exon_number "3"; gene_name "ENSCGRG00001014895.1"; oId "CUFF.3897.3"; nearest_ref "ENSCGRT00001018113.1"; class_code "j"; tss_id "TSS6123";
LT883665v1	Cufflinks	exon	133397926	133397991	.	-	.	gene_id "XLOC_004593"; transcript_id "TCONS_00008383"; exon_number "7"; gene_name "ENSCGRG00001014895.1"; oId "CUFF.3897.1"; nearest_ref "ENSCGRT00001018113.1"; class_code "j"; tss_id "TSS6122";
LT883665v1	Cufflinks	exon	133397926	133397991	.	-	.	gene_id "XLOC_004593"; transcript_id "TCONS_00008384"; exon_number "7"; gene_name "ENSCGRG00001014895.1"; oId "ENSCGRT00001018113.1"; contained_in "TCONS_00008383"; nearest_ref "ENSCGRT00001018113.1"; class_code "="; tss_id "TSS6123"; p_id "P4137";
LT883665v1	Cufflinks	exon	133397926	133397991	.	-	.	gene_id "XLOC_004593"; transcript_id "TCONS_00008385"; exon_number "4"; gene_name "ENSCGRG00001014895.1"; oId "CUFF.3897.3"; nearest_ref "ENSCGRT00001018113.1"; class_code "j"; tss_id "TSS6123";
LT883665v1	Cufflinks	exon	133401018	133401173	.	-	.	gene_id "XLOC_004593"; transcript_id "TCONS_00008383"; exon_number "8"; gene_name "ENSCGRG00001014895.1"; oId "CUFF.3897.1"; nearest_ref "ENSCGRT00001018113.1"; class_code "j"; tss_id "TSS6122";
LT883665v1	Cufflinks	exon	133401018	133401173	.	-	.	gene_id "XLOC_004593"; transcript_id "TCONS_00008384"; exon_number "8"; gene_name "ENSCGRG00001014895.1"; oId "ENSCGRT00001018113.1"; contained_in "TCONS_00008383"; nearest_ref "ENSCGRT00001018113.1"; class_code "="; tss_id "TSS6123"; p_id "P4137";
LT883665v1	Cufflinks	exon	133401018	133401173	.	-	.	gene_id "XLOC_004593"; transcript_id "TCONS_00008385"; exon_number "5"; gene_name "ENSCGRG00001014895.1"; oId "CUFF.3897.3"; nearest_ref "ENSCGRT00001018113.1"; class_code "j"; tss_id "TSS6123";
LT883665v1	Cufflinks	exon	133404769	133404955	.	-	.	gene_id "XLOC_004593"; transcript_id "TCONS_00008383"; exon_number "9"; gene_name "ENSCGRG00001014895.1"; oId "CUFF.3897.1"; nearest_ref "ENSCGRT00001018113.1"; class_code "j"; tss_id "TSS6122";
LT883665v1	Cufflinks	exon	133404769	133404955	.	-	.	gene_id "XLOC_004593"; transcript_id "TCONS_00008384"; exon_number "9"; gene_name "ENSCGRG00001014895.1"; oId "ENSCGRT00001018113.1"; contained_in "TCONS_00008383"; nearest_ref "ENSCGRT00001018113.1"; class_code "="; tss_id "TSS6123"; p_id "P4137";
LT883665v1	Cufflinks	exon	133404769	133404955	.	-	.	gene_id "XLOC_004593"; transcript_id "TCONS_00008385"; exon_number "6"; gene_name "ENSCGRG00001014895.1"; oId "CUFF.3897.3"; nearest_ref "ENSCGRT00001018113.1"; class_code "j"; tss_id "TSS6123";
LT883665v1	Cufflinks	exon	133407638	133407714	.	-	.	gene_id "XLOC_004593"; transcript_id "TCONS_00008383"; exon_number "10"; gene_name "ENSCGRG00001014895.1"; oId "CUFF.3897.1"; nearest_ref "ENSCGRT00001018113.1"; class_code "j"; tss_id "TSS6122";
LT883665v1	Cufflinks	exon	133407638	133407714	.	-	.	gene_id "XLOC_004593"; transcript_id "TCONS_00008384"; exon_number "10"; gene_name "ENSCGRG00001014895.1"; oId "ENSCGRT00001018113.1"; contained_in "TCONS_00008383"; nearest_ref "ENSCGRT00001018113.1"; class_code "="; tss_id "TSS6123"; p_id "P4137";
LT883665v1	Cufflinks	exon	133407638	133407714	.	-	.	gene_id "XLOC_004593"; transcript_id "TCONS_00008385"; exon_number "7"; gene_name "ENSCGRG00001014895.1"; oId "CUFF.3897.3"; nearest_ref "ENSCGRT00001018113.1"; class_code "j"; tss_id "TSS6123";
LT883665v1	Cufflinks	exon	133408668	133408771	.	-	.	gene_id "XLOC_004593"; transcript_id "TCONS_00008383"; exon_number "11"; gene_name "ENSCGRG00001014895.1"; oId "CUFF.3897.1"; nearest_ref "ENSCGRT00001018113.1"; class_code "j"; tss_id "TSS6122";
LT883665v1	Cufflinks	exon	133408668	133408771	.	-	.	gene_id "XLOC_004593"; transcript_id "TCONS_00008384"; exon_number "11"; gene_name "ENSCGRG00001014895.1"; oId "ENSCGRT00001018113.1"; contained_in "TCONS_00008383"; nearest_ref "ENSCGRT00001018113.1"; class_code "="; tss_id "TSS6123"; p_id "P4137";
LT883665v1	Cufflinks	exon	133408668	133408771	.	-	.	gene_id "XLOC_004593"; transcript_id "TCONS_00008385"; exon_number "8"; gene_name "ENSCGRG00001014895.1"; oId "CUFF.3897.3"; nearest_ref "ENSCGRT00001018113.1"; class_code "j"; tss_id "TSS6123";
LT883665v1	Cufflinks	exon	133412954	133413044	.	-	.	gene_id "XLOC_004593"; transcript_id "TCONS_00008383"; exon_number "12"; gene_name "ENSCGRG00001014895.1"; oId "CUFF.3897.1"; nearest_ref "ENSCGRT00001018113.1"; class_code "j"; tss_id "TSS6122";
LT883665v1	Cufflinks	exon	133412954	133413044	.	-	.	gene_id "XLOC_004593"; transcript_id "TCONS_00008384"; exon_number "12"; gene_name "ENSCGRG00001014895.1"; oId "ENSCGRT00001018113.1"; contained_in "TCONS_00008383"; nearest_ref "ENSCGRT00001018113.1"; class_code "="; tss_id "TSS6123"; p_id "P4137";
LT883665v1	Cufflinks	exon	133412954	133413044	.	-	.	gene_id "XLOC_004593"; transcript_id "TCONS_00008385"; exon_number "9"; gene_name "ENSCGRG00001014895.1"; oId "CUFF.3897.3"; nearest_ref "ENSCGRT00001018113.1"; class_code "j"; tss_id "TSS6123";
LT883665v1	Cufflinks	exon	133416426	133416443	.	-	.	gene_id "XLOC_004591"; transcript_id "TCONS_00008379"; exon_number "4"; gene_name "ENSCGRG00001020109.1"; oId "CUFF.3891.4"; nearest_ref "ENSCGRT00001025432.1"; class_code "j"; tss_id "TSS6119";
LT883665v1	Cufflinks	exon	133419419	133419677	.	-	.	gene_id "XLOC_004593"; transcript_id "TCONS_00008383"; exon_number "13"; gene_name "ENSCGRG00001014895.1"; oId "CUFF.3897.1"; nearest_ref "ENSCGRT00001018113.1"; class_code "j"; tss_id "TSS6122";
LT883665v1	Cufflinks	exon	133419419	133419517	.	-	.	gene_id "XLOC_004593"; transcript_id "TCONS_00008384"; exon_number "13"; gene_name "ENSCGRG00001014895.1"; oId "ENSCGRT00001018113.1"; contained_in "TCONS_00008383"; nearest_ref "ENSCGRT00001018113.1"; class_code "="; tss_id "TSS6123"; p_id "P4137";
LT883665v1	Cufflinks	exon	133419419	133419517	.	-	.	gene_id "XLOC_004593"; transcript_id "TCONS_00008385"; exon_number "10"; gene_name "ENSCGRG00001014895.1"; oId "CUFF.3897.3"; nearest_ref "ENSCGRT00001018113.1"; class_code "j"; tss_id "TSS6123";
LT883665v1	Cufflinks	exon	133455652	133455676	.	-	.	gene_id "XLOC_004593"; transcript_id "TCONS_00008383"; exon_number "14"; gene_name "ENSCGRG00001014895.1"; oId "CUFF.3897.1"; nearest_ref "ENSCGRT00001018113.1"; class_code "j"; tss_id "TSS6122";
LT883665v1	Cufflinks	exon	133478913	133478923	.	+	.	gene_id "XLOC_003645"; transcript_id "TCONS_00006592"; exon_number "2"; gene_name "ENSCGRG00001014895.1"; oId "CUFF.3892.1"; nearest_ref "ENSCGRT00001018113.1"; class_code "x"; tss_id "TSS4844";
LT883665v1	Cufflinks	exon	133554396	133554405	.	-	.	gene_id "XLOC_004591"; transcript_id "TCONS_00008380"; exon_number "3"; gene_name "ENSCGRG00001020109.1"; oId "CUFF.3891.5"; nearest_ref "ENSCGRT00001025432.1"; class_code "j"; tss_id "TSS6120";
LT883665v1	Cufflinks	exon	133573584	133573667	.	+	.	gene_id "XLOC_003648"; transcript_id "TCONS_00006597"; exon_number "1"; oId "CUFF.3901.1"; class_code "u"; tss_id "TSS4847";
LT883665v1	Cufflinks	exon	133577247	133577666	.	+	.	gene_id "XLOC_003648"; transcript_id "TCONS_00006597"; exon_number "2"; oId "CUFF.3901.1"; class_code "u"; tss_id "TSS4847";
LT883665v1	Cufflinks	exon	133624473	133624575	.	-	.	gene_id "XLOC_004594"; transcript_id "TCONS_00008386"; exon_number "1"; gene_name "ENSCGRG00001005184.1"; oId "ENSCGRT00001006129.1"; nearest_ref "ENSCGRT00001006129.1"; class_code "="; tss_id "TSS6124";
LT883665v1	Cufflinks	exon	133662862	133663082	.	+	.	gene_id "XLOC_003647"; transcript_id "TCONS_00006594"; exon_number "2"; gene_name "ENSCGRG00001014895.1"; oId "CUFF.3895.1"; nearest_ref "ENSCGRT00001018113.1"; class_code "x"; tss_id "TSS4846";
LT883665v1	Cufflinks	exon	133676128	133676139	.	+	.	gene_id "XLOC_003647"; transcript_id "TCONS_00006596"; exon_number "2"; gene_name "ENSCGRG00001014895.1"; oId "CUFF.3895.2"; nearest_ref "ENSCGRT00001018113.1"; class_code "x"; tss_id "TSS4846";
LT883665v1	Cufflinks	exon	133839557	133841999	.	-	.	gene_id "XLOC_004595"; transcript_id "TCONS_00008388"; exon_number "1"; gene_name "ENSCGRG00001017821.1"; oId "ENSCGRT00001022151.1"; nearest_ref "ENSCGRT00001022151.1"; class_code "="; tss_id "TSS6125"; p_id "P4138";
LT883665v1	Cufflinks	exon	133839557	133840546	.	-	.	gene_id "XLOC_004595"; transcript_id "TCONS_00008387"; exon_number "1"; gene_name "ENSCGRG00001017821.1"; oId "CUFF.3798.2"; nearest_ref "ENSCGRT00001022151.1"; class_code "j"; tss_id "TSS6125";
LT883665v1	Cufflinks	exon	133839887	133840420	.	+	.	gene_id "XLOC_003649"; transcript_id "TCONS_00006598"; exon_number "1"; gene_name "ENSCGRG00001017821.1"; oId "CUFF.3799.1"; nearest_ref "ENSCGRT00001022151.1"; class_code "x"; tss_id "TSS4848";
LT883665v1	Cufflinks	exon	133843605	133843671	.	-	.	gene_id "XLOC_004595"; transcript_id "TCONS_00008388"; exon_number "2"; gene_name "ENSCGRG00001017821.1"; oId "ENSCGRT00001022151.1"; nearest_ref "ENSCGRT00001022151.1"; class_code "="; tss_id "TSS6125"; p_id "P4138";
LT883665v1	Cufflinks	exon	133843783	133843884	.	-	.	gene_id "XLOC_004595"; transcript_id "TCONS_00008388"; exon_number "3"; gene_name "ENSCGRG00001017821.1"; oId "ENSCGRT00001022151.1"; nearest_ref "ENSCGRT00001022151.1"; class_code "="; tss_id "TSS6125"; p_id "P4138";
LT883665v1	Cufflinks	exon	133843971	133844016	.	-	.	gene_id "XLOC_004595"; transcript_id "TCONS_00008388"; exon_number "4"; gene_name "ENSCGRG00001017821.1"; oId "ENSCGRT00001022151.1"; nearest_ref "ENSCGRT00001022151.1"; class_code "="; tss_id "TSS6125"; p_id "P4138";
LT883665v1	Cufflinks	exon	133845427	133845555	.	-	.	gene_id "XLOC_004595"; transcript_id "TCONS_00008388"; exon_number "5"; gene_name "ENSCGRG00001017821.1"; oId "ENSCGRT00001022151.1"; nearest_ref "ENSCGRT00001022151.1"; class_code "="; tss_id "TSS6125"; p_id "P4138";
LT883665v1	Cufflinks	exon	133846890	133846935	.	-	.	gene_id "XLOC_004595"; transcript_id "TCONS_00008388"; exon_number "6"; gene_name "ENSCGRG00001017821.1"; oId "ENSCGRT00001022151.1"; nearest_ref "ENSCGRT00001022151.1"; class_code "="; tss_id "TSS6125"; p_id "P4138";
LT883665v1	Cufflinks	exon	133847324	133847439	.	-	.	gene_id "XLOC_004595"; transcript_id "TCONS_00008388"; exon_number "7"; gene_name "ENSCGRG00001017821.1"; oId "ENSCGRT00001022151.1"; nearest_ref "ENSCGRT00001022151.1"; class_code "="; tss_id "TSS6125"; p_id "P4138";
LT883665v1	Cufflinks	exon	133847395	133847439	.	-	.	gene_id "XLOC_004595"; transcript_id "TCONS_00008387"; exon_number "2"; gene_name "ENSCGRG00001017821.1"; oId "CUFF.3798.2"; nearest_ref "ENSCGRT00001022151.1"; class_code "j"; tss_id "TSS6125";
LT883665v1	Cufflinks	exon	133849773	133850012	.	-	.	gene_id "XLOC_004595"; transcript_id "TCONS_00008388"; exon_number "8"; gene_name "ENSCGRG00001017821.1"; oId "ENSCGRT00001022151.1"; nearest_ref "ENSCGRT00001022151.1"; class_code "="; tss_id "TSS6125"; p_id "P4138";
LT883665v1	Cufflinks	exon	133849773	133850012	.	-	.	gene_id "XLOC_004595"; transcript_id "TCONS_00008387"; exon_number "3"; gene_name "ENSCGRG00001017821.1"; oId "CUFF.3798.2"; nearest_ref "ENSCGRT00001022151.1"; class_code "j"; tss_id "TSS6125";
LT883665v1	Cufflinks	exon	133900204	133900214	.	+	.	gene_id "XLOC_003649"; transcript_id "TCONS_00006598"; exon_number "2"; gene_name "ENSCGRG00001017821.1"; oId "CUFF.3799.1"; nearest_ref "ENSCGRT00001022151.1"; class_code "x"; tss_id "TSS4848";
LT883665v1	Cufflinks	exon	133993873	133994312	.	-	.	gene_id "XLOC_004596"; transcript_id "TCONS_00008389"; exon_number "1"; gene_name "ENSCGRG00001000492.1"; oId "ENSCGRT00001000635.1"; nearest_ref "ENSCGRT00001000635.1"; class_code "="; tss_id "TSS6126"; p_id "P4139";
LT883665v1	Cufflinks	exon	133994375	133994996	.	-	.	gene_id "XLOC_004596"; transcript_id "TCONS_00008389"; exon_number "2"; gene_name "ENSCGRG00001000492.1"; oId "ENSCGRT00001000635.1"; nearest_ref "ENSCGRT00001000635.1"; class_code "="; tss_id "TSS6126"; p_id "P4139";
LT883665v1	Cufflinks	exon	133995041	133995175	.	-	.	gene_id "XLOC_004596"; transcript_id "TCONS_00008389"; exon_number "3"; gene_name "ENSCGRG00001000492.1"; oId "ENSCGRT00001000635.1"; nearest_ref "ENSCGRT00001000635.1"; class_code "="; tss_id "TSS6126"; p_id "P4139";
LT883665v1	Cufflinks	exon	134006423	134006494	.	+	.	gene_id "XLOC_003650"; transcript_id "TCONS_00006600"; exon_number "1"; gene_name "ENSCGRG00001003585.1"; oId "ENSCGRT00001004318.1"; nearest_ref "ENSCGRT00001004318.1"; class_code "="; tss_id "TSS4849"; p_id "P3240";
LT883665v1	Cufflinks	exon	134006423	134006494	.	+	.	gene_id "XLOC_003650"; transcript_id "TCONS_00006599"; exon_number "1"; gene_name "ENSCGRG00001003585.1"; oId "ENSCGRT00001004316.1"; nearest_ref "ENSCGRT00001004316.1"; class_code "="; tss_id "TSS4849"; p_id "P3241";
LT883665v1	Cufflinks	exon	134008944	134009309	.	+	.	gene_id "XLOC_003650"; transcript_id "TCONS_00006600"; exon_number "2"; gene_name "ENSCGRG00001003585.1"; oId "ENSCGRT00001004318.1"; nearest_ref "ENSCGRT00001004318.1"; class_code "="; tss_id "TSS4849"; p_id "P3240";
LT883665v1	Cufflinks	exon	134008944	134009309	.	+	.	gene_id "XLOC_003650"; transcript_id "TCONS_00006599"; exon_number "2"; gene_name "ENSCGRG00001003585.1"; oId "ENSCGRT00001004316.1"; nearest_ref "ENSCGRT00001004316.1"; class_code "="; tss_id "TSS4849"; p_id "P3241";
LT883665v1	Cufflinks	exon	134011150	134011272	.	+	.	gene_id "XLOC_003650"; transcript_id "TCONS_00006600"; exon_number "3"; gene_name "ENSCGRG00001003585.1"; oId "ENSCGRT00001004318.1"; nearest_ref "ENSCGRT00001004318.1"; class_code "="; tss_id "TSS4849"; p_id "P3240";
LT883665v1	Cufflinks	exon	134011150	134011272	.	+	.	gene_id "XLOC_003650"; transcript_id "TCONS_00006599"; exon_number "3"; gene_name "ENSCGRG00001003585.1"; oId "ENSCGRT00001004316.1"; nearest_ref "ENSCGRT00001004316.1"; class_code "="; tss_id "TSS4849"; p_id "P3241";
LT883665v1	Cufflinks	exon	134022537	134022647	.	+	.	gene_id "XLOC_003650"; transcript_id "TCONS_00006600"; exon_number "4"; gene_name "ENSCGRG00001003585.1"; oId "ENSCGRT00001004318.1"; nearest_ref "ENSCGRT00001004318.1"; class_code "="; tss_id "TSS4849"; p_id "P3240";
LT883665v1	Cufflinks	exon	134022537	134022647	.	+	.	gene_id "XLOC_003650"; transcript_id "TCONS_00006599"; exon_number "4"; gene_name "ENSCGRG00001003585.1"; oId "ENSCGRT00001004316.1"; nearest_ref "ENSCGRT00001004316.1"; class_code "="; tss_id "TSS4849"; p_id "P3241";
LT883665v1	Cufflinks	exon	134023936	134024089	.	+	.	gene_id "XLOC_003650"; transcript_id "TCONS_00006600"; exon_number "5"; gene_name "ENSCGRG00001003585.1"; oId "ENSCGRT00001004318.1"; nearest_ref "ENSCGRT00001004318.1"; class_code "="; tss_id "TSS4849"; p_id "P3240";
LT883665v1	Cufflinks	exon	134023936	134024089	.	+	.	gene_id "XLOC_003650"; transcript_id "TCONS_00006599"; exon_number "5"; gene_name "ENSCGRG00001003585.1"; oId "ENSCGRT00001004316.1"; nearest_ref "ENSCGRT00001004316.1"; class_code "="; tss_id "TSS4849"; p_id "P3241";
LT883665v1	Cufflinks	exon	134031726	134031883	.	+	.	gene_id "XLOC_003650"; transcript_id "TCONS_00006600"; exon_number "6"; gene_name "ENSCGRG00001003585.1"; oId "ENSCGRT00001004318.1"; nearest_ref "ENSCGRT00001004318.1"; class_code "="; tss_id "TSS4849"; p_id "P3240";
LT883665v1	Cufflinks	exon	134031726	134031883	.	+	.	gene_id "XLOC_003650"; transcript_id "TCONS_00006599"; exon_number "6"; gene_name "ENSCGRG00001003585.1"; oId "ENSCGRT00001004316.1"; nearest_ref "ENSCGRT00001004316.1"; class_code "="; tss_id "TSS4849"; p_id "P3241";
LT883665v1	Cufflinks	exon	134035343	134035481	.	+	.	gene_id "XLOC_003650"; transcript_id "TCONS_00006600"; exon_number "7"; gene_name "ENSCGRG00001003585.1"; oId "ENSCGRT00001004318.1"; nearest_ref "ENSCGRT00001004318.1"; class_code "="; tss_id "TSS4849"; p_id "P3240";
LT883665v1	Cufflinks	exon	134035343	134035481	.	+	.	gene_id "XLOC_003650"; transcript_id "TCONS_00006599"; exon_number "7"; gene_name "ENSCGRG00001003585.1"; oId "ENSCGRT00001004316.1"; nearest_ref "ENSCGRT00001004316.1"; class_code "="; tss_id "TSS4849"; p_id "P3241";
LT883665v1	Cufflinks	exon	134036303	134036335	.	+	.	gene_id "XLOC_003650"; transcript_id "TCONS_00006599"; exon_number "8"; gene_name "ENSCGRG00001003585.1"; oId "ENSCGRT00001004316.1"; nearest_ref "ENSCGRT00001004316.1"; class_code "="; tss_id "TSS4849"; p_id "P3241";
LT883665v1	Cufflinks	exon	134047353	134047541	.	+	.	gene_id "XLOC_003650"; transcript_id "TCONS_00006599"; exon_number "9"; gene_name "ENSCGRG00001003585.1"; oId "ENSCGRT00001004316.1"; nearest_ref "ENSCGRT00001004316.1"; class_code "="; tss_id "TSS4849"; p_id "P3241";
LT883665v1	Cufflinks	exon	134050005	134050061	.	+	.	gene_id "XLOC_003650"; transcript_id "TCONS_00006600"; exon_number "8"; gene_name "ENSCGRG00001003585.1"; oId "ENSCGRT00001004318.1"; nearest_ref "ENSCGRT00001004318.1"; class_code "="; tss_id "TSS4849"; p_id "P3240";
LT883665v1	Cufflinks	exon	134050005	134050061	.	+	.	gene_id "XLOC_003650"; transcript_id "TCONS_00006599"; exon_number "10"; gene_name "ENSCGRG00001003585.1"; oId "ENSCGRT00001004316.1"; nearest_ref "ENSCGRT00001004316.1"; class_code "="; tss_id "TSS4849"; p_id "P3241";
LT883665v1	Cufflinks	exon	134051458	134051707	.	+	.	gene_id "XLOC_003650"; transcript_id "TCONS_00006600"; exon_number "9"; gene_name "ENSCGRG00001003585.1"; oId "ENSCGRT00001004318.1"; nearest_ref "ENSCGRT00001004318.1"; class_code "="; tss_id "TSS4849"; p_id "P3240";
LT883665v1	Cufflinks	exon	134051458	134051707	.	+	.	gene_id "XLOC_003650"; transcript_id "TCONS_00006599"; exon_number "11"; gene_name "ENSCGRG00001003585.1"; oId "ENSCGRT00001004316.1"; nearest_ref "ENSCGRT00001004316.1"; class_code "="; tss_id "TSS4849"; p_id "P3241";
LT883665v1	Cufflinks	exon	134054388	134054550	.	+	.	gene_id "XLOC_003650"; transcript_id "TCONS_00006600"; exon_number "10"; gene_name "ENSCGRG00001003585.1"; oId "ENSCGRT00001004318.1"; nearest_ref "ENSCGRT00001004318.1"; class_code "="; tss_id "TSS4849"; p_id "P3240";
LT883665v1	Cufflinks	exon	134054388	134054550	.	+	.	gene_id "XLOC_003650"; transcript_id "TCONS_00006599"; exon_number "12"; gene_name "ENSCGRG00001003585.1"; oId "ENSCGRT00001004316.1"; nearest_ref "ENSCGRT00001004316.1"; class_code "="; tss_id "TSS4849"; p_id "P3241";
LT883665v1	Cufflinks	exon	134056284	134056346	.	+	.	gene_id "XLOC_003650"; transcript_id "TCONS_00006600"; exon_number "11"; gene_name "ENSCGRG00001003585.1"; oId "ENSCGRT00001004318.1"; nearest_ref "ENSCGRT00001004318.1"; class_code "="; tss_id "TSS4849"; p_id "P3240";
LT883665v1	Cufflinks	exon	134056284	134056346	.	+	.	gene_id "XLOC_003650"; transcript_id "TCONS_00006599"; exon_number "13"; gene_name "ENSCGRG00001003585.1"; oId "ENSCGRT00001004316.1"; nearest_ref "ENSCGRT00001004316.1"; class_code "="; tss_id "TSS4849"; p_id "P3241";
LT883665v1	Cufflinks	exon	134075221	134075463	.	+	.	gene_id "XLOC_003651"; transcript_id "TCONS_00006601"; exon_number "1"; gene_name "ENSCGRG00001020410.1"; oId "ENSCGRT00001025865.1"; nearest_ref "ENSCGRT00001025865.1"; class_code "="; tss_id "TSS4850"; p_id "P3242";
LT883665v1	Cufflinks	exon	134080433	134080534	.	+	.	gene_id "XLOC_003651"; transcript_id "TCONS_00006601"; exon_number "2"; gene_name "ENSCGRG00001020410.1"; oId "ENSCGRT00001025865.1"; nearest_ref "ENSCGRT00001025865.1"; class_code "="; tss_id "TSS4850"; p_id "P3242";
LT883665v1	Cufflinks	exon	134082641	134082719	.	+	.	gene_id "XLOC_003651"; transcript_id "TCONS_00006601"; exon_number "3"; gene_name "ENSCGRG00001020410.1"; oId "ENSCGRT00001025865.1"; nearest_ref "ENSCGRT00001025865.1"; class_code "="; tss_id "TSS4850"; p_id "P3242";
LT883665v1	Cufflinks	exon	134085539	134085642	.	+	.	gene_id "XLOC_003651"; transcript_id "TCONS_00006601"; exon_number "4"; gene_name "ENSCGRG00001020410.1"; oId "ENSCGRT00001025865.1"; nearest_ref "ENSCGRT00001025865.1"; class_code "="; tss_id "TSS4850"; p_id "P3242";
LT883665v1	Cufflinks	exon	134093961	134094092	.	+	.	gene_id "XLOC_003651"; transcript_id "TCONS_00006601"; exon_number "5"; gene_name "ENSCGRG00001020410.1"; oId "ENSCGRT00001025865.1"; nearest_ref "ENSCGRT00001025865.1"; class_code "="; tss_id "TSS4850"; p_id "P3242";
LT883665v1	Cufflinks	exon	134097712	134097823	.	+	.	gene_id "XLOC_003651"; transcript_id "TCONS_00006601"; exon_number "6"; gene_name "ENSCGRG00001020410.1"; oId "ENSCGRT00001025865.1"; nearest_ref "ENSCGRT00001025865.1"; class_code "="; tss_id "TSS4850"; p_id "P3242";
LT883665v1	Cufflinks	exon	134098368	134098450	.	+	.	gene_id "XLOC_003651"; transcript_id "TCONS_00006601"; exon_number "7"; gene_name "ENSCGRG00001020410.1"; oId "ENSCGRT00001025865.1"; nearest_ref "ENSCGRT00001025865.1"; class_code "="; tss_id "TSS4850"; p_id "P3242";
LT883665v1	Cufflinks	exon	134102664	134102807	.	+	.	gene_id "XLOC_003651"; transcript_id "TCONS_00006601"; exon_number "8"; gene_name "ENSCGRG00001020410.1"; oId "ENSCGRT00001025865.1"; nearest_ref "ENSCGRT00001025865.1"; class_code "="; tss_id "TSS4850"; p_id "P3242";
LT883665v1	Cufflinks	exon	134103281	134103373	.	+	.	gene_id "XLOC_003651"; transcript_id "TCONS_00006601"; exon_number "9"; gene_name "ENSCGRG00001020410.1"; oId "ENSCGRT00001025865.1"; nearest_ref "ENSCGRT00001025865.1"; class_code "="; tss_id "TSS4850"; p_id "P3242";
LT883665v1	Cufflinks	exon	134105075	134105221	.	+	.	gene_id "XLOC_003651"; transcript_id "TCONS_00006601"; exon_number "10"; gene_name "ENSCGRG00001020410.1"; oId "ENSCGRT00001025865.1"; nearest_ref "ENSCGRT00001025865.1"; class_code "="; tss_id "TSS4850"; p_id "P3242";
LT883665v1	Cufflinks	exon	134106129	134106292	.	+	.	gene_id "XLOC_003651"; transcript_id "TCONS_00006601"; exon_number "11"; gene_name "ENSCGRG00001020410.1"; oId "ENSCGRT00001025865.1"; nearest_ref "ENSCGRT00001025865.1"; class_code "="; tss_id "TSS4850"; p_id "P3242";
LT883665v1	Cufflinks	exon	134106756	134106870	.	+	.	gene_id "XLOC_003651"; transcript_id "TCONS_00006601"; exon_number "12"; gene_name "ENSCGRG00001020410.1"; oId "ENSCGRT00001025865.1"; nearest_ref "ENSCGRT00001025865.1"; class_code "="; tss_id "TSS4850"; p_id "P3242";
LT883665v1	Cufflinks	exon	134107550	134107651	.	+	.	gene_id "XLOC_003651"; transcript_id "TCONS_00006601"; exon_number "13"; gene_name "ENSCGRG00001020410.1"; oId "ENSCGRT00001025865.1"; nearest_ref "ENSCGRT00001025865.1"; class_code "="; tss_id "TSS4850"; p_id "P3242";
LT883665v1	Cufflinks	exon	134107768	134107915	.	+	.	gene_id "XLOC_003651"; transcript_id "TCONS_00006601"; exon_number "14"; gene_name "ENSCGRG00001020410.1"; oId "ENSCGRT00001025865.1"; nearest_ref "ENSCGRT00001025865.1"; class_code "="; tss_id "TSS4850"; p_id "P3242";
LT883665v1	Cufflinks	exon	134108035	134108093	.	+	.	gene_id "XLOC_003651"; transcript_id "TCONS_00006601"; exon_number "15"; gene_name "ENSCGRG00001020410.1"; oId "ENSCGRT00001025865.1"; nearest_ref "ENSCGRT00001025865.1"; class_code "="; tss_id "TSS4850"; p_id "P3242";
LT883665v1	Cufflinks	exon	134108198	134108339	.	+	.	gene_id "XLOC_003651"; transcript_id "TCONS_00006601"; exon_number "16"; gene_name "ENSCGRG00001020410.1"; oId "ENSCGRT00001025865.1"; nearest_ref "ENSCGRT00001025865.1"; class_code "="; tss_id "TSS4850"; p_id "P3242";
LT883665v1	Cufflinks	exon	134109595	134109802	.	+	.	gene_id "XLOC_003651"; transcript_id "TCONS_00006601"; exon_number "17"; gene_name "ENSCGRG00001020410.1"; oId "ENSCGRT00001025865.1"; nearest_ref "ENSCGRT00001025865.1"; class_code "="; tss_id "TSS4850"; p_id "P3242";
LT883665v1	Cufflinks	exon	134111313	134111550	.	+	.	gene_id "XLOC_003651"; transcript_id "TCONS_00006601"; exon_number "18"; gene_name "ENSCGRG00001020410.1"; oId "ENSCGRT00001025865.1"; nearest_ref "ENSCGRT00001025865.1"; class_code "="; tss_id "TSS4850"; p_id "P3242";
LT883665v1	Cufflinks	exon	134112309	134112333	.	-	.	gene_id "XLOC_004597"; transcript_id "TCONS_00008391"; exon_number "1"; gene_name "ENSCGRG00001017992.1"; oId "ENSCGRT00001022414.1"; nearest_ref "ENSCGRT00001022414.1"; class_code "="; tss_id "TSS6127"; p_id "P4141";
LT883665v1	Cufflinks	exon	134112309	134112333	.	-	.	gene_id "XLOC_004597"; transcript_id "TCONS_00008390"; exon_number "1"; gene_name "ENSCGRG00001017992.1"; oId "ENSCGRT00001022410.1"; nearest_ref "ENSCGRT00001022410.1"; class_code "="; tss_id "TSS6127"; p_id "P4140";
LT883665v1	Cufflinks	exon	134112446	134112564	.	-	.	gene_id "XLOC_004597"; transcript_id "TCONS_00008391"; exon_number "2"; gene_name "ENSCGRG00001017992.1"; oId "ENSCGRT00001022414.1"; nearest_ref "ENSCGRT00001022414.1"; class_code "="; tss_id "TSS6127"; p_id "P4141";
LT883665v1	Cufflinks	exon	134112446	134112564	.	-	.	gene_id "XLOC_004597"; transcript_id "TCONS_00008390"; exon_number "2"; gene_name "ENSCGRG00001017992.1"; oId "ENSCGRT00001022410.1"; nearest_ref "ENSCGRT00001022410.1"; class_code "="; tss_id "TSS6127"; p_id "P4140";
LT883665v1	Cufflinks	exon	134113063	134113141	.	-	.	gene_id "XLOC_004597"; transcript_id "TCONS_00008391"; exon_number "3"; gene_name "ENSCGRG00001017992.1"; oId "ENSCGRT00001022414.1"; nearest_ref "ENSCGRT00001022414.1"; class_code "="; tss_id "TSS6127"; p_id "P4141";
LT883665v1	Cufflinks	exon	134113063	134113141	.	-	.	gene_id "XLOC_004597"; transcript_id "TCONS_00008390"; exon_number "3"; gene_name "ENSCGRG00001017992.1"; oId "ENSCGRT00001022410.1"; nearest_ref "ENSCGRT00001022410.1"; class_code "="; tss_id "TSS6127"; p_id "P4140";
LT883665v1	Cufflinks	exon	134114342	134114424	.	-	.	gene_id "XLOC_004597"; transcript_id "TCONS_00008391"; exon_number "4"; gene_name "ENSCGRG00001017992.1"; oId "ENSCGRT00001022414.1"; nearest_ref "ENSCGRT00001022414.1"; class_code "="; tss_id "TSS6127"; p_id "P4141";
LT883665v1	Cufflinks	exon	134114342	134114424	.	-	.	gene_id "XLOC_004597"; transcript_id "TCONS_00008390"; exon_number "4"; gene_name "ENSCGRG00001017992.1"; oId "ENSCGRT00001022410.1"; nearest_ref "ENSCGRT00001022410.1"; class_code "="; tss_id "TSS6127"; p_id "P4140";
LT883665v1	Cufflinks	exon	134117724	134117803	.	-	.	gene_id "XLOC_004597"; transcript_id "TCONS_00008391"; exon_number "5"; gene_name "ENSCGRG00001017992.1"; oId "ENSCGRT00001022414.1"; nearest_ref "ENSCGRT00001022414.1"; class_code "="; tss_id "TSS6127"; p_id "P4141";
LT883665v1	Cufflinks	exon	134117724	134117803	.	-	.	gene_id "XLOC_004597"; transcript_id "TCONS_00008390"; exon_number "5"; gene_name "ENSCGRG00001017992.1"; oId "ENSCGRT00001022410.1"; nearest_ref "ENSCGRT00001022410.1"; class_code "="; tss_id "TSS6127"; p_id "P4140";
LT883665v1	Cufflinks	exon	134120814	134120824	.	-	.	gene_id "XLOC_004598"; transcript_id "TCONS_00008392"; exon_number "1"; gene_name "ENSCGRG00001017992.1"; oId "CUFF.3882.1"; nearest_ref "ENSCGRT00001022410.1"; class_code "o"; tss_id "TSS6128";
LT883665v1	Cufflinks	exon	134121306	134121343	.	-	.	gene_id "XLOC_004597"; transcript_id "TCONS_00008391"; exon_number "6"; gene_name "ENSCGRG00001017992.1"; oId "ENSCGRT00001022414.1"; nearest_ref "ENSCGRT00001022414.1"; class_code "="; tss_id "TSS6127"; p_id "P4141";
LT883665v1	Cufflinks	exon	134121306	134121343	.	-	.	gene_id "XLOC_004597"; transcript_id "TCONS_00008390"; exon_number "6"; gene_name "ENSCGRG00001017992.1"; oId "ENSCGRT00001022410.1"; nearest_ref "ENSCGRT00001022410.1"; class_code "="; tss_id "TSS6127"; p_id "P4140";
LT883665v1	Cufflinks	exon	134121823	134121952	.	-	.	gene_id "XLOC_004597"; transcript_id "TCONS_00008391"; exon_number "7"; gene_name "ENSCGRG00001017992.1"; oId "ENSCGRT00001022414.1"; nearest_ref "ENSCGRT00001022414.1"; class_code "="; tss_id "TSS6127"; p_id "P4141";
LT883665v1	Cufflinks	exon	134121823	134121952	.	-	.	gene_id "XLOC_004597"; transcript_id "TCONS_00008390"; exon_number "7"; gene_name "ENSCGRG00001017992.1"; oId "ENSCGRT00001022410.1"; nearest_ref "ENSCGRT00001022410.1"; class_code "="; tss_id "TSS6127"; p_id "P4140";
LT883665v1	Cufflinks	exon	134122057	134122102	.	-	.	gene_id "XLOC_004597"; transcript_id "TCONS_00008391"; exon_number "8"; gene_name "ENSCGRG00001017992.1"; oId "ENSCGRT00001022414.1"; nearest_ref "ENSCGRT00001022414.1"; class_code "="; tss_id "TSS6127"; p_id "P4141";
LT883665v1	Cufflinks	exon	134122057	134122102	.	-	.	gene_id "XLOC_004597"; transcript_id "TCONS_00008390"; exon_number "8"; gene_name "ENSCGRG00001017992.1"; oId "ENSCGRT00001022410.1"; nearest_ref "ENSCGRT00001022410.1"; class_code "="; tss_id "TSS6127"; p_id "P4140";
LT883665v1	Cufflinks	exon	134124372	134124402	.	-	.	gene_id "XLOC_004597"; transcript_id "TCONS_00008391"; exon_number "9"; gene_name "ENSCGRG00001017992.1"; oId "ENSCGRT00001022414.1"; nearest_ref "ENSCGRT00001022414.1"; class_code "="; tss_id "TSS6127"; p_id "P4141";
LT883665v1	Cufflinks	exon	134124372	134124402	.	-	.	gene_id "XLOC_004597"; transcript_id "TCONS_00008390"; exon_number "9"; gene_name "ENSCGRG00001017992.1"; oId "ENSCGRT00001022410.1"; nearest_ref "ENSCGRT00001022410.1"; class_code "="; tss_id "TSS6127"; p_id "P4140";
LT883665v1	Cufflinks	exon	134128934	134129053	.	-	.	gene_id "XLOC_004597"; transcript_id "TCONS_00008391"; exon_number "10"; gene_name "ENSCGRG00001017992.1"; oId "ENSCGRT00001022414.1"; nearest_ref "ENSCGRT00001022414.1"; class_code "="; tss_id "TSS6127"; p_id "P4141";
LT883665v1	Cufflinks	exon	134128934	134129053	.	-	.	gene_id "XLOC_004597"; transcript_id "TCONS_00008390"; exon_number "10"; gene_name "ENSCGRG00001017992.1"; oId "ENSCGRT00001022410.1"; nearest_ref "ENSCGRT00001022410.1"; class_code "="; tss_id "TSS6127"; p_id "P4140";
LT883665v1	Cufflinks	exon	134132206	134132308	.	-	.	gene_id "XLOC_004597"; transcript_id "TCONS_00008390"; exon_number "11"; gene_name "ENSCGRG00001017992.1"; oId "ENSCGRT00001022410.1"; nearest_ref "ENSCGRT00001022410.1"; class_code "="; tss_id "TSS6127"; p_id "P4140";
LT883665v1	Cufflinks	exon	134133487	134133614	.	-	.	gene_id "XLOC_004597"; transcript_id "TCONS_00008390"; exon_number "12"; gene_name "ENSCGRG00001017992.1"; oId "ENSCGRT00001022410.1"; nearest_ref "ENSCGRT00001022410.1"; class_code "="; tss_id "TSS6127"; p_id "P4140";
LT883665v1	Cufflinks	exon	134139579	134139673	.	-	.	gene_id "XLOC_004597"; transcript_id "TCONS_00008391"; exon_number "11"; gene_name "ENSCGRG00001017992.1"; oId "ENSCGRT00001022414.1"; nearest_ref "ENSCGRT00001022414.1"; class_code "="; tss_id "TSS6127"; p_id "P4141";
LT883665v1	Cufflinks	exon	134139579	134139673	.	-	.	gene_id "XLOC_004597"; transcript_id "TCONS_00008390"; exon_number "13"; gene_name "ENSCGRG00001017992.1"; oId "ENSCGRT00001022410.1"; nearest_ref "ENSCGRT00001022410.1"; class_code "="; tss_id "TSS6127"; p_id "P4140";
LT883665v1	Cufflinks	exon	134178860	134179025	.	+	.	gene_id "XLOC_003652"; transcript_id "TCONS_00006602"; exon_number "1"; gene_name "ENSCGRG00001020642.1"; oId "CUFF.3884.1"; nearest_ref "ENSCGRT00001026282.1"; class_code "j"; tss_id "TSS4851";
LT883665v1	Cufflinks	exon	134178860	134179025	.	+	.	gene_id "XLOC_003652"; transcript_id "TCONS_00006603"; exon_number "1"; gene_name "ENSCGRG00001020642.1"; oId "ENSCGRT00001026282.1"; nearest_ref "ENSCGRT00001026282.1"; class_code "="; tss_id "TSS4851"; p_id "P3245";
LT883665v1	Cufflinks	exon	134178860	134179025	.	+	.	gene_id "XLOC_003652"; transcript_id "TCONS_00006605"; exon_number "1"; gene_name "ENSCGRG00001020642.1"; oId "CUFF.3884.3"; nearest_ref "ENSCGRT00001026282.1"; class_code "j"; tss_id "TSS4851";
LT883665v1	Cufflinks	exon	134178860	134179025	.	+	.	gene_id "XLOC_003652"; transcript_id "TCONS_00006604"; exon_number "1"; gene_name "ENSCGRG00001020642.1"; oId "CUFF.3884.2"; nearest_ref "ENSCGRT00001026282.1"; class_code "j"; tss_id "TSS4851";
LT883665v1	Cufflinks	exon	134179409	134179455	.	+	.	gene_id "XLOC_003652"; transcript_id "TCONS_00006602"; exon_number "2"; gene_name "ENSCGRG00001020642.1"; oId "CUFF.3884.1"; nearest_ref "ENSCGRT00001026282.1"; class_code "j"; tss_id "TSS4851";
LT883665v1	Cufflinks	exon	134179409	134179455	.	+	.	gene_id "XLOC_003652"; transcript_id "TCONS_00006603"; exon_number "2"; gene_name "ENSCGRG00001020642.1"; oId "ENSCGRT00001026282.1"; nearest_ref "ENSCGRT00001026282.1"; class_code "="; tss_id "TSS4851"; p_id "P3245";
LT883665v1	Cufflinks	exon	134179409	134179455	.	+	.	gene_id "XLOC_003652"; transcript_id "TCONS_00006605"; exon_number "2"; gene_name "ENSCGRG00001020642.1"; oId "CUFF.3884.3"; nearest_ref "ENSCGRT00001026282.1"; class_code "j"; tss_id "TSS4851";
LT883665v1	Cufflinks	exon	134179409	134179455	.	+	.	gene_id "XLOC_003652"; transcript_id "TCONS_00006604"; exon_number "2"; gene_name "ENSCGRG00001020642.1"; oId "CUFF.3884.2"; nearest_ref "ENSCGRT00001026282.1"; class_code "j"; tss_id "TSS4851";
LT883665v1	Cufflinks	exon	134187391	134187594	.	+	.	gene_id "XLOC_003652"; transcript_id "TCONS_00006602"; exon_number "3"; gene_name "ENSCGRG00001020642.1"; oId "CUFF.3884.1"; nearest_ref "ENSCGRT00001026282.1"; class_code "j"; tss_id "TSS4851";
LT883665v1	Cufflinks	exon	134187391	134187594	.	+	.	gene_id "XLOC_003652"; transcript_id "TCONS_00006603"; exon_number "3"; gene_name "ENSCGRG00001020642.1"; oId "ENSCGRT00001026282.1"; nearest_ref "ENSCGRT00001026282.1"; class_code "="; tss_id "TSS4851"; p_id "P3245";
LT883665v1	Cufflinks	exon	134187391	134187594	.	+	.	gene_id "XLOC_003652"; transcript_id "TCONS_00006605"; exon_number "3"; gene_name "ENSCGRG00001020642.1"; oId "CUFF.3884.3"; nearest_ref "ENSCGRT00001026282.1"; class_code "j"; tss_id "TSS4851";
LT883665v1	Cufflinks	exon	134187391	134187594	.	+	.	gene_id "XLOC_003652"; transcript_id "TCONS_00006604"; exon_number "3"; gene_name "ENSCGRG00001020642.1"; oId "CUFF.3884.2"; nearest_ref "ENSCGRT00001026282.1"; class_code "j"; tss_id "TSS4851";
LT883665v1	Cufflinks	exon	134187412	134187594	.	+	.	gene_id "XLOC_003652"; transcript_id "TCONS_00006606"; exon_number "1"; gene_name "ENSCGRG00001020642.1"; oId "ENSCGRT00001026309.1"; contained_in "TCONS_00006602"; nearest_ref "ENSCGRT00001026309.1"; class_code "="; tss_id "TSS4852"; p_id "P3243";
LT883665v1	Cufflinks	exon	134187412	134187594	.	+	.	gene_id "XLOC_003652"; transcript_id "TCONS_00006607"; exon_number "1"; gene_name "ENSCGRG00001020642.1"; oId "ENSCGRT00001026305.1"; contained_in "TCONS_00006604"; nearest_ref "ENSCGRT00001026305.1"; class_code "="; tss_id "TSS4852"; p_id "P3244";
LT883665v1	Cufflinks	exon	134201176	134201271	.	+	.	gene_id "XLOC_003652"; transcript_id "TCONS_00006602"; exon_number "4"; gene_name "ENSCGRG00001020642.1"; oId "CUFF.3884.1"; nearest_ref "ENSCGRT00001026282.1"; class_code "j"; tss_id "TSS4851";
LT883665v1	Cufflinks	exon	134201176	134201257	.	+	.	gene_id "XLOC_003652"; transcript_id "TCONS_00006603"; exon_number "4"; gene_name "ENSCGRG00001020642.1"; oId "ENSCGRT00001026282.1"; nearest_ref "ENSCGRT00001026282.1"; class_code "="; tss_id "TSS4851"; p_id "P3245";
LT883665v1	Cufflinks	exon	134201176	134201257	.	+	.	gene_id "XLOC_003652"; transcript_id "TCONS_00006605"; exon_number "4"; gene_name "ENSCGRG00001020642.1"; oId "CUFF.3884.3"; nearest_ref "ENSCGRT00001026282.1"; class_code "j"; tss_id "TSS4851";
LT883665v1	Cufflinks	exon	134201176	134201271	.	+	.	gene_id "XLOC_003652"; transcript_id "TCONS_00006604"; exon_number "4"; gene_name "ENSCGRG00001020642.1"; oId "CUFF.3884.2"; nearest_ref "ENSCGRT00001026282.1"; class_code "j"; tss_id "TSS4851";
LT883665v1	Cufflinks	exon	134201176	134201271	.	+	.	gene_id "XLOC_003652"; transcript_id "TCONS_00006606"; exon_number "2"; gene_name "ENSCGRG00001020642.1"; oId "ENSCGRT00001026309.1"; contained_in "TCONS_00006602"; nearest_ref "ENSCGRT00001026309.1"; class_code "="; tss_id "TSS4852"; p_id "P3243";
LT883665v1	Cufflinks	exon	134201176	134201271	.	+	.	gene_id "XLOC_003652"; transcript_id "TCONS_00006607"; exon_number "2"; gene_name "ENSCGRG00001020642.1"; oId "ENSCGRT00001026305.1"; contained_in "TCONS_00006604"; nearest_ref "ENSCGRT00001026305.1"; class_code "="; tss_id "TSS4852"; p_id "P3244";
LT883665v1	Cufflinks	exon	134214059	134214216	.	+	.	gene_id "XLOC_003652"; transcript_id "TCONS_00006603"; exon_number "5"; gene_name "ENSCGRG00001020642.1"; oId "ENSCGRT00001026282.1"; nearest_ref "ENSCGRT00001026282.1"; class_code "="; tss_id "TSS4851"; p_id "P3245";
LT883665v1	Cufflinks	exon	134214059	134214216	.	+	.	gene_id "XLOC_003652"; transcript_id "TCONS_00006605"; exon_number "5"; gene_name "ENSCGRG00001020642.1"; oId "CUFF.3884.3"; nearest_ref "ENSCGRT00001026282.1"; class_code "j"; tss_id "TSS4851";
LT883665v1	Cufflinks	exon	134214061	134214216	.	+	.	gene_id "XLOC_003652"; transcript_id "TCONS_00006602"; exon_number "5"; gene_name "ENSCGRG00001020642.1"; oId "CUFF.3884.1"; nearest_ref "ENSCGRT00001026282.1"; class_code "j"; tss_id "TSS4851";
LT883665v1	Cufflinks	exon	134214061	134214216	.	+	.	gene_id "XLOC_003652"; transcript_id "TCONS_00006604"; exon_number "5"; gene_name "ENSCGRG00001020642.1"; oId "CUFF.3884.2"; nearest_ref "ENSCGRT00001026282.1"; class_code "j"; tss_id "TSS4851";
LT883665v1	Cufflinks	exon	134214061	134214216	.	+	.	gene_id "XLOC_003652"; transcript_id "TCONS_00006606"; exon_number "3"; gene_name "ENSCGRG00001020642.1"; oId "ENSCGRT00001026309.1"; contained_in "TCONS_00006602"; nearest_ref "ENSCGRT00001026309.1"; class_code "="; tss_id "TSS4852"; p_id "P3243";
LT883665v1	Cufflinks	exon	134214061	134214216	.	+	.	gene_id "XLOC_003652"; transcript_id "TCONS_00006607"; exon_number "3"; gene_name "ENSCGRG00001020642.1"; oId "ENSCGRT00001026305.1"; contained_in "TCONS_00006604"; nearest_ref "ENSCGRT00001026305.1"; class_code "="; tss_id "TSS4852"; p_id "P3244";
LT883665v1	Cufflinks	exon	134230571	134230610	.	+	.	gene_id "XLOC_003652"; transcript_id "TCONS_00006602"; exon_number "6"; gene_name "ENSCGRG00001020642.1"; oId "CUFF.3884.1"; nearest_ref "ENSCGRT00001026282.1"; class_code "j"; tss_id "TSS4851";
LT883665v1	Cufflinks	exon	134230571	134230610	.	+	.	gene_id "XLOC_003652"; transcript_id "TCONS_00006603"; exon_number "6"; gene_name "ENSCGRG00001020642.1"; oId "ENSCGRT00001026282.1"; nearest_ref "ENSCGRT00001026282.1"; class_code "="; tss_id "TSS4851"; p_id "P3245";
LT883665v1	Cufflinks	exon	134230571	134230610	.	+	.	gene_id "XLOC_003652"; transcript_id "TCONS_00006605"; exon_number "6"; gene_name "ENSCGRG00001020642.1"; oId "CUFF.3884.3"; nearest_ref "ENSCGRT00001026282.1"; class_code "j"; tss_id "TSS4851";
LT883665v1	Cufflinks	exon	134230571	134230610	.	+	.	gene_id "XLOC_003652"; transcript_id "TCONS_00006604"; exon_number "6"; gene_name "ENSCGRG00001020642.1"; oId "CUFF.3884.2"; nearest_ref "ENSCGRT00001026282.1"; class_code "j"; tss_id "TSS4851";
LT883665v1	Cufflinks	exon	134230571	134230610	.	+	.	gene_id "XLOC_003652"; transcript_id "TCONS_00006606"; exon_number "4"; gene_name "ENSCGRG00001020642.1"; oId "ENSCGRT00001026309.1"; contained_in "TCONS_00006602"; nearest_ref "ENSCGRT00001026309.1"; class_code "="; tss_id "TSS4852"; p_id "P3243";
LT883665v1	Cufflinks	exon	134230571	134230610	.	+	.	gene_id "XLOC_003652"; transcript_id "TCONS_00006607"; exon_number "4"; gene_name "ENSCGRG00001020642.1"; oId "ENSCGRT00001026305.1"; contained_in "TCONS_00006604"; nearest_ref "ENSCGRT00001026305.1"; class_code "="; tss_id "TSS4852"; p_id "P3244";
LT883665v1	Cufflinks	exon	134232592	134232782	.	+	.	gene_id "XLOC_003652"; transcript_id "TCONS_00006602"; exon_number "7"; gene_name "ENSCGRG00001020642.1"; oId "CUFF.3884.1"; nearest_ref "ENSCGRT00001026282.1"; class_code "j"; tss_id "TSS4851";
LT883665v1	Cufflinks	exon	134232592	134232782	.	+	.	gene_id "XLOC_003652"; transcript_id "TCONS_00006603"; exon_number "7"; gene_name "ENSCGRG00001020642.1"; oId "ENSCGRT00001026282.1"; nearest_ref "ENSCGRT00001026282.1"; class_code "="; tss_id "TSS4851"; p_id "P3245";
LT883665v1	Cufflinks	exon	134232592	134232782	.	+	.	gene_id "XLOC_003652"; transcript_id "TCONS_00006605"; exon_number "7"; gene_name "ENSCGRG00001020642.1"; oId "CUFF.3884.3"; nearest_ref "ENSCGRT00001026282.1"; class_code "j"; tss_id "TSS4851";
LT883665v1	Cufflinks	exon	134232592	134232782	.	+	.	gene_id "XLOC_003652"; transcript_id "TCONS_00006604"; exon_number "7"; gene_name "ENSCGRG00001020642.1"; oId "CUFF.3884.2"; nearest_ref "ENSCGRT00001026282.1"; class_code "j"; tss_id "TSS4851";
LT883665v1	Cufflinks	exon	134232592	134232782	.	+	.	gene_id "XLOC_003652"; transcript_id "TCONS_00006606"; exon_number "5"; gene_name "ENSCGRG00001020642.1"; oId "ENSCGRT00001026309.1"; contained_in "TCONS_00006602"; nearest_ref "ENSCGRT00001026309.1"; class_code "="; tss_id "TSS4852"; p_id "P3243";
LT883665v1	Cufflinks	exon	134232592	134232782	.	+	.	gene_id "XLOC_003652"; transcript_id "TCONS_00006607"; exon_number "5"; gene_name "ENSCGRG00001020642.1"; oId "ENSCGRT00001026305.1"; contained_in "TCONS_00006604"; nearest_ref "ENSCGRT00001026305.1"; class_code "="; tss_id "TSS4852"; p_id "P3244";
LT883665v1	Cufflinks	exon	134236931	134237077	.	+	.	gene_id "XLOC_003652"; transcript_id "TCONS_00006602"; exon_number "8"; gene_name "ENSCGRG00001020642.1"; oId "CUFF.3884.1"; nearest_ref "ENSCGRT00001026282.1"; class_code "j"; tss_id "TSS4851";
LT883665v1	Cufflinks	exon	134236931	134237077	.	+	.	gene_id "XLOC_003652"; transcript_id "TCONS_00006603"; exon_number "8"; gene_name "ENSCGRG00001020642.1"; oId "ENSCGRT00001026282.1"; nearest_ref "ENSCGRT00001026282.1"; class_code "="; tss_id "TSS4851"; p_id "P3245";
LT883665v1	Cufflinks	exon	134236931	134237077	.	+	.	gene_id "XLOC_003652"; transcript_id "TCONS_00006605"; exon_number "8"; gene_name "ENSCGRG00001020642.1"; oId "CUFF.3884.3"; nearest_ref "ENSCGRT00001026282.1"; class_code "j"; tss_id "TSS4851";
LT883665v1	Cufflinks	exon	134236931	134237077	.	+	.	gene_id "XLOC_003652"; transcript_id "TCONS_00006604"; exon_number "8"; gene_name "ENSCGRG00001020642.1"; oId "CUFF.3884.2"; nearest_ref "ENSCGRT00001026282.1"; class_code "j"; tss_id "TSS4851";
LT883665v1	Cufflinks	exon	134236931	134237077	.	+	.	gene_id "XLOC_003652"; transcript_id "TCONS_00006606"; exon_number "6"; gene_name "ENSCGRG00001020642.1"; oId "ENSCGRT00001026309.1"; contained_in "TCONS_00006602"; nearest_ref "ENSCGRT00001026309.1"; class_code "="; tss_id "TSS4852"; p_id "P3243";
LT883665v1	Cufflinks	exon	134236931	134237077	.	+	.	gene_id "XLOC_003652"; transcript_id "TCONS_00006607"; exon_number "6"; gene_name "ENSCGRG00001020642.1"; oId "ENSCGRT00001026305.1"; contained_in "TCONS_00006604"; nearest_ref "ENSCGRT00001026305.1"; class_code "="; tss_id "TSS4852"; p_id "P3244";
LT883665v1	Cufflinks	exon	134238052	134238219	.	+	.	gene_id "XLOC_003652"; transcript_id "TCONS_00006602"; exon_number "9"; gene_name "ENSCGRG00001020642.1"; oId "CUFF.3884.1"; nearest_ref "ENSCGRT00001026282.1"; class_code "j"; tss_id "TSS4851";
LT883665v1	Cufflinks	exon	134238052	134238219	.	+	.	gene_id "XLOC_003652"; transcript_id "TCONS_00006603"; exon_number "9"; gene_name "ENSCGRG00001020642.1"; oId "ENSCGRT00001026282.1"; nearest_ref "ENSCGRT00001026282.1"; class_code "="; tss_id "TSS4851"; p_id "P3245";
LT883665v1	Cufflinks	exon	134238052	134238219	.	+	.	gene_id "XLOC_003652"; transcript_id "TCONS_00006605"; exon_number "9"; gene_name "ENSCGRG00001020642.1"; oId "CUFF.3884.3"; nearest_ref "ENSCGRT00001026282.1"; class_code "j"; tss_id "TSS4851";
LT883665v1	Cufflinks	exon	134238052	134238219	.	+	.	gene_id "XLOC_003652"; transcript_id "TCONS_00006604"; exon_number "9"; gene_name "ENSCGRG00001020642.1"; oId "CUFF.3884.2"; nearest_ref "ENSCGRT00001026282.1"; class_code "j"; tss_id "TSS4851";
LT883665v1	Cufflinks	exon	134238052	134238219	.	+	.	gene_id "XLOC_003652"; transcript_id "TCONS_00006606"; exon_number "7"; gene_name "ENSCGRG00001020642.1"; oId "ENSCGRT00001026309.1"; contained_in "TCONS_00006602"; nearest_ref "ENSCGRT00001026309.1"; class_code "="; tss_id "TSS4852"; p_id "P3243";
LT883665v1	Cufflinks	exon	134238052	134238219	.	+	.	gene_id "XLOC_003652"; transcript_id "TCONS_00006607"; exon_number "7"; gene_name "ENSCGRG00001020642.1"; oId "ENSCGRT00001026305.1"; contained_in "TCONS_00006604"; nearest_ref "ENSCGRT00001026305.1"; class_code "="; tss_id "TSS4852"; p_id "P3244";
LT883665v1	Cufflinks	exon	134238621	134238757	.	+	.	gene_id "XLOC_003652"; transcript_id "TCONS_00006602"; exon_number "10"; gene_name "ENSCGRG00001020642.1"; oId "CUFF.3884.1"; nearest_ref "ENSCGRT00001026282.1"; class_code "j"; tss_id "TSS4851";
LT883665v1	Cufflinks	exon	134238621	134238757	.	+	.	gene_id "XLOC_003652"; transcript_id "TCONS_00006603"; exon_number "10"; gene_name "ENSCGRG00001020642.1"; oId "ENSCGRT00001026282.1"; nearest_ref "ENSCGRT00001026282.1"; class_code "="; tss_id "TSS4851"; p_id "P3245";
LT883665v1	Cufflinks	exon	134238621	134238757	.	+	.	gene_id "XLOC_003652"; transcript_id "TCONS_00006605"; exon_number "10"; gene_name "ENSCGRG00001020642.1"; oId "CUFF.3884.3"; nearest_ref "ENSCGRT00001026282.1"; class_code "j"; tss_id "TSS4851";
LT883665v1	Cufflinks	exon	134238621	134238757	.	+	.	gene_id "XLOC_003652"; transcript_id "TCONS_00006604"; exon_number "10"; gene_name "ENSCGRG00001020642.1"; oId "CUFF.3884.2"; nearest_ref "ENSCGRT00001026282.1"; class_code "j"; tss_id "TSS4851";
LT883665v1	Cufflinks	exon	134238621	134238757	.	+	.	gene_id "XLOC_003652"; transcript_id "TCONS_00006606"; exon_number "8"; gene_name "ENSCGRG00001020642.1"; oId "ENSCGRT00001026309.1"; contained_in "TCONS_00006602"; nearest_ref "ENSCGRT00001026309.1"; class_code "="; tss_id "TSS4852"; p_id "P3243";
LT883665v1	Cufflinks	exon	134238621	134238757	.	+	.	gene_id "XLOC_003652"; transcript_id "TCONS_00006607"; exon_number "8"; gene_name "ENSCGRG00001020642.1"; oId "ENSCGRT00001026305.1"; contained_in "TCONS_00006604"; nearest_ref "ENSCGRT00001026305.1"; class_code "="; tss_id "TSS4852"; p_id "P3244";
LT883665v1	Cufflinks	exon	134239082	134239222	.	+	.	gene_id "XLOC_003652"; transcript_id "TCONS_00006602"; exon_number "11"; gene_name "ENSCGRG00001020642.1"; oId "CUFF.3884.1"; nearest_ref "ENSCGRT00001026282.1"; class_code "j"; tss_id "TSS4851";
LT883665v1	Cufflinks	exon	134239082	134239222	.	+	.	gene_id "XLOC_003652"; transcript_id "TCONS_00006603"; exon_number "11"; gene_name "ENSCGRG00001020642.1"; oId "ENSCGRT00001026282.1"; nearest_ref "ENSCGRT00001026282.1"; class_code "="; tss_id "TSS4851"; p_id "P3245";
LT883665v1	Cufflinks	exon	134239082	134239222	.	+	.	gene_id "XLOC_003652"; transcript_id "TCONS_00006605"; exon_number "11"; gene_name "ENSCGRG00001020642.1"; oId "CUFF.3884.3"; nearest_ref "ENSCGRT00001026282.1"; class_code "j"; tss_id "TSS4851";
LT883665v1	Cufflinks	exon	134239082	134239222	.	+	.	gene_id "XLOC_003652"; transcript_id "TCONS_00006604"; exon_number "11"; gene_name "ENSCGRG00001020642.1"; oId "CUFF.3884.2"; nearest_ref "ENSCGRT00001026282.1"; class_code "j"; tss_id "TSS4851";
LT883665v1	Cufflinks	exon	134239082	134239222	.	+	.	gene_id "XLOC_003652"; transcript_id "TCONS_00006606"; exon_number "9"; gene_name "ENSCGRG00001020642.1"; oId "ENSCGRT00001026309.1"; contained_in "TCONS_00006602"; nearest_ref "ENSCGRT00001026309.1"; class_code "="; tss_id "TSS4852"; p_id "P3243";
LT883665v1	Cufflinks	exon	134239082	134239222	.	+	.	gene_id "XLOC_003652"; transcript_id "TCONS_00006607"; exon_number "9"; gene_name "ENSCGRG00001020642.1"; oId "ENSCGRT00001026305.1"; contained_in "TCONS_00006604"; nearest_ref "ENSCGRT00001026305.1"; class_code "="; tss_id "TSS4852"; p_id "P3244";
LT883665v1	Cufflinks	exon	134239490	134239664	.	+	.	gene_id "XLOC_003652"; transcript_id "TCONS_00006602"; exon_number "12"; gene_name "ENSCGRG00001020642.1"; oId "CUFF.3884.1"; nearest_ref "ENSCGRT00001026282.1"; class_code "j"; tss_id "TSS4851";
LT883665v1	Cufflinks	exon	134239490	134239664	.	+	.	gene_id "XLOC_003652"; transcript_id "TCONS_00006603"; exon_number "12"; gene_name "ENSCGRG00001020642.1"; oId "ENSCGRT00001026282.1"; nearest_ref "ENSCGRT00001026282.1"; class_code "="; tss_id "TSS4851"; p_id "P3245";
LT883665v1	Cufflinks	exon	134239490	134239664	.	+	.	gene_id "XLOC_003652"; transcript_id "TCONS_00006605"; exon_number "12"; gene_name "ENSCGRG00001020642.1"; oId "CUFF.3884.3"; nearest_ref "ENSCGRT00001026282.1"; class_code "j"; tss_id "TSS4851";
LT883665v1	Cufflinks	exon	134239490	134239664	.	+	.	gene_id "XLOC_003652"; transcript_id "TCONS_00006604"; exon_number "12"; gene_name "ENSCGRG00001020642.1"; oId "CUFF.3884.2"; nearest_ref "ENSCGRT00001026282.1"; class_code "j"; tss_id "TSS4851";
LT883665v1	Cufflinks	exon	134239490	134239664	.	+	.	gene_id "XLOC_003652"; transcript_id "TCONS_00006606"; exon_number "10"; gene_name "ENSCGRG00001020642.1"; oId "ENSCGRT00001026309.1"; contained_in "TCONS_00006602"; nearest_ref "ENSCGRT00001026309.1"; class_code "="; tss_id "TSS4852"; p_id "P3243";
LT883665v1	Cufflinks	exon	134239490	134239664	.	+	.	gene_id "XLOC_003652"; transcript_id "TCONS_00006607"; exon_number "10"; gene_name "ENSCGRG00001020642.1"; oId "ENSCGRT00001026305.1"; contained_in "TCONS_00006604"; nearest_ref "ENSCGRT00001026305.1"; class_code "="; tss_id "TSS4852"; p_id "P3244";
LT883665v1	Cufflinks	exon	134242647	134242757	.	+	.	gene_id "XLOC_003652"; transcript_id "TCONS_00006602"; exon_number "13"; gene_name "ENSCGRG00001020642.1"; oId "CUFF.3884.1"; nearest_ref "ENSCGRT00001026282.1"; class_code "j"; tss_id "TSS4851";
LT883665v1	Cufflinks	exon	134242647	134242757	.	+	.	gene_id "XLOC_003652"; transcript_id "TCONS_00006603"; exon_number "13"; gene_name "ENSCGRG00001020642.1"; oId "ENSCGRT00001026282.1"; nearest_ref "ENSCGRT00001026282.1"; class_code "="; tss_id "TSS4851"; p_id "P3245";
LT883665v1	Cufflinks	exon	134242647	134242757	.	+	.	gene_id "XLOC_003652"; transcript_id "TCONS_00006605"; exon_number "13"; gene_name "ENSCGRG00001020642.1"; oId "CUFF.3884.3"; nearest_ref "ENSCGRT00001026282.1"; class_code "j"; tss_id "TSS4851";
LT883665v1	Cufflinks	exon	134242647	134242757	.	+	.	gene_id "XLOC_003652"; transcript_id "TCONS_00006604"; exon_number "13"; gene_name "ENSCGRG00001020642.1"; oId "CUFF.3884.2"; nearest_ref "ENSCGRT00001026282.1"; class_code "j"; tss_id "TSS4851";
LT883665v1	Cufflinks	exon	134242647	134242757	.	+	.	gene_id "XLOC_003652"; transcript_id "TCONS_00006606"; exon_number "11"; gene_name "ENSCGRG00001020642.1"; oId "ENSCGRT00001026309.1"; contained_in "TCONS_00006602"; nearest_ref "ENSCGRT00001026309.1"; class_code "="; tss_id "TSS4852"; p_id "P3243";
LT883665v1	Cufflinks	exon	134242647	134242757	.	+	.	gene_id "XLOC_003652"; transcript_id "TCONS_00006607"; exon_number "11"; gene_name "ENSCGRG00001020642.1"; oId "ENSCGRT00001026305.1"; contained_in "TCONS_00006604"; nearest_ref "ENSCGRT00001026305.1"; class_code "="; tss_id "TSS4852"; p_id "P3244";
LT883665v1	Cufflinks	exon	134243139	134243228	.	+	.	gene_id "XLOC_003652"; transcript_id "TCONS_00006602"; exon_number "14"; gene_name "ENSCGRG00001020642.1"; oId "CUFF.3884.1"; nearest_ref "ENSCGRT00001026282.1"; class_code "j"; tss_id "TSS4851";
LT883665v1	Cufflinks	exon	134243139	134243228	.	+	.	gene_id "XLOC_003652"; transcript_id "TCONS_00006603"; exon_number "14"; gene_name "ENSCGRG00001020642.1"; oId "ENSCGRT00001026282.1"; nearest_ref "ENSCGRT00001026282.1"; class_code "="; tss_id "TSS4851"; p_id "P3245";
LT883665v1	Cufflinks	exon	134243139	134243228	.	+	.	gene_id "XLOC_003652"; transcript_id "TCONS_00006605"; exon_number "14"; gene_name "ENSCGRG00001020642.1"; oId "CUFF.3884.3"; nearest_ref "ENSCGRT00001026282.1"; class_code "j"; tss_id "TSS4851";
LT883665v1	Cufflinks	exon	134243139	134243228	.	+	.	gene_id "XLOC_003652"; transcript_id "TCONS_00006604"; exon_number "14"; gene_name "ENSCGRG00001020642.1"; oId "CUFF.3884.2"; nearest_ref "ENSCGRT00001026282.1"; class_code "j"; tss_id "TSS4851";
LT883665v1	Cufflinks	exon	134243139	134243228	.	+	.	gene_id "XLOC_003652"; transcript_id "TCONS_00006606"; exon_number "12"; gene_name "ENSCGRG00001020642.1"; oId "ENSCGRT00001026309.1"; contained_in "TCONS_00006602"; nearest_ref "ENSCGRT00001026309.1"; class_code "="; tss_id "TSS4852"; p_id "P3243";
LT883665v1	Cufflinks	exon	134243139	134243228	.	+	.	gene_id "XLOC_003652"; transcript_id "TCONS_00006607"; exon_number "12"; gene_name "ENSCGRG00001020642.1"; oId "ENSCGRT00001026305.1"; contained_in "TCONS_00006604"; nearest_ref "ENSCGRT00001026305.1"; class_code "="; tss_id "TSS4852"; p_id "P3244";
LT883665v1	Cufflinks	exon	134245234	134245372	.	+	.	gene_id "XLOC_003652"; transcript_id "TCONS_00006602"; exon_number "15"; gene_name "ENSCGRG00001020642.1"; oId "CUFF.3884.1"; nearest_ref "ENSCGRT00001026282.1"; class_code "j"; tss_id "TSS4851";
LT883665v1	Cufflinks	exon	134245234	134245372	.	+	.	gene_id "XLOC_003652"; transcript_id "TCONS_00006603"; exon_number "15"; gene_name "ENSCGRG00001020642.1"; oId "ENSCGRT00001026282.1"; nearest_ref "ENSCGRT00001026282.1"; class_code "="; tss_id "TSS4851"; p_id "P3245";
LT883665v1	Cufflinks	exon	134245234	134245372	.	+	.	gene_id "XLOC_003652"; transcript_id "TCONS_00006605"; exon_number "15"; gene_name "ENSCGRG00001020642.1"; oId "CUFF.3884.3"; nearest_ref "ENSCGRT00001026282.1"; class_code "j"; tss_id "TSS4851";
LT883665v1	Cufflinks	exon	134245234	134245372	.	+	.	gene_id "XLOC_003652"; transcript_id "TCONS_00006604"; exon_number "15"; gene_name "ENSCGRG00001020642.1"; oId "CUFF.3884.2"; nearest_ref "ENSCGRT00001026282.1"; class_code "j"; tss_id "TSS4851";
LT883665v1	Cufflinks	exon	134245234	134245372	.	+	.	gene_id "XLOC_003652"; transcript_id "TCONS_00006606"; exon_number "13"; gene_name "ENSCGRG00001020642.1"; oId "ENSCGRT00001026309.1"; contained_in "TCONS_00006602"; nearest_ref "ENSCGRT00001026309.1"; class_code "="; tss_id "TSS4852"; p_id "P3243";
LT883665v1	Cufflinks	exon	134245234	134245372	.	+	.	gene_id "XLOC_003652"; transcript_id "TCONS_00006607"; exon_number "13"; gene_name "ENSCGRG00001020642.1"; oId "ENSCGRT00001026305.1"; contained_in "TCONS_00006604"; nearest_ref "ENSCGRT00001026305.1"; class_code "="; tss_id "TSS4852"; p_id "P3244";
LT883665v1	Cufflinks	exon	134247232	134247353	.	+	.	gene_id "XLOC_003652"; transcript_id "TCONS_00006602"; exon_number "16"; gene_name "ENSCGRG00001020642.1"; oId "CUFF.3884.1"; nearest_ref "ENSCGRT00001026282.1"; class_code "j"; tss_id "TSS4851";
LT883665v1	Cufflinks	exon	134247232	134247353	.	+	.	gene_id "XLOC_003652"; transcript_id "TCONS_00006603"; exon_number "16"; gene_name "ENSCGRG00001020642.1"; oId "ENSCGRT00001026282.1"; nearest_ref "ENSCGRT00001026282.1"; class_code "="; tss_id "TSS4851"; p_id "P3245";
LT883665v1	Cufflinks	exon	134247232	134247353	.	+	.	gene_id "XLOC_003652"; transcript_id "TCONS_00006605"; exon_number "16"; gene_name "ENSCGRG00001020642.1"; oId "CUFF.3884.3"; nearest_ref "ENSCGRT00001026282.1"; class_code "j"; tss_id "TSS4851";
LT883665v1	Cufflinks	exon	134247232	134247353	.	+	.	gene_id "XLOC_003652"; transcript_id "TCONS_00006604"; exon_number "16"; gene_name "ENSCGRG00001020642.1"; oId "CUFF.3884.2"; nearest_ref "ENSCGRT00001026282.1"; class_code "j"; tss_id "TSS4851";
LT883665v1	Cufflinks	exon	134247232	134247353	.	+	.	gene_id "XLOC_003652"; transcript_id "TCONS_00006606"; exon_number "14"; gene_name "ENSCGRG00001020642.1"; oId "ENSCGRT00001026309.1"; contained_in "TCONS_00006602"; nearest_ref "ENSCGRT00001026309.1"; class_code "="; tss_id "TSS4852"; p_id "P3243";
LT883665v1	Cufflinks	exon	134247232	134247353	.	+	.	gene_id "XLOC_003652"; transcript_id "TCONS_00006607"; exon_number "14"; gene_name "ENSCGRG00001020642.1"; oId "ENSCGRT00001026305.1"; contained_in "TCONS_00006604"; nearest_ref "ENSCGRT00001026305.1"; class_code "="; tss_id "TSS4852"; p_id "P3244";
LT883665v1	Cufflinks	exon	134248588	134248956	.	+	.	gene_id "XLOC_003652"; transcript_id "TCONS_00006602"; exon_number "17"; gene_name "ENSCGRG00001020642.1"; oId "CUFF.3884.1"; nearest_ref "ENSCGRT00001026282.1"; class_code "j"; tss_id "TSS4851";
LT883665v1	Cufflinks	exon	134248588	134249093	.	+	.	gene_id "XLOC_003652"; transcript_id "TCONS_00006603"; exon_number "17"; gene_name "ENSCGRG00001020642.1"; oId "ENSCGRT00001026282.1"; nearest_ref "ENSCGRT00001026282.1"; class_code "="; tss_id "TSS4851"; p_id "P3245";
LT883665v1	Cufflinks	exon	134248588	134249093	.	+	.	gene_id "XLOC_003652"; transcript_id "TCONS_00006605"; exon_number "17"; gene_name "ENSCGRG00001020642.1"; oId "CUFF.3884.3"; nearest_ref "ENSCGRT00001026282.1"; class_code "j"; tss_id "TSS4851";
LT883665v1	Cufflinks	exon	134248588	134248956	.	+	.	gene_id "XLOC_003652"; transcript_id "TCONS_00006604"; exon_number "17"; gene_name "ENSCGRG00001020642.1"; oId "CUFF.3884.2"; nearest_ref "ENSCGRT00001026282.1"; class_code "j"; tss_id "TSS4851";
LT883665v1	Cufflinks	exon	134248588	134248956	.	+	.	gene_id "XLOC_003652"; transcript_id "TCONS_00006606"; exon_number "15"; gene_name "ENSCGRG00001020642.1"; oId "ENSCGRT00001026309.1"; contained_in "TCONS_00006602"; nearest_ref "ENSCGRT00001026309.1"; class_code "="; tss_id "TSS4852"; p_id "P3243";
LT883665v1	Cufflinks	exon	134248588	134248956	.	+	.	gene_id "XLOC_003652"; transcript_id "TCONS_00006607"; exon_number "15"; gene_name "ENSCGRG00001020642.1"; oId "ENSCGRT00001026305.1"; contained_in "TCONS_00006604"; nearest_ref "ENSCGRT00001026305.1"; class_code "="; tss_id "TSS4852"; p_id "P3244";
LT883665v1	Cufflinks	exon	134248975	134249093	.	+	.	gene_id "XLOC_003652"; transcript_id "TCONS_00006602"; exon_number "18"; gene_name "ENSCGRG00001020642.1"; oId "CUFF.3884.1"; nearest_ref "ENSCGRT00001026282.1"; class_code "j"; tss_id "TSS4851";
LT883665v1	Cufflinks	exon	134248975	134249093	.	+	.	gene_id "XLOC_003652"; transcript_id "TCONS_00006604"; exon_number "18"; gene_name "ENSCGRG00001020642.1"; oId "CUFF.3884.2"; nearest_ref "ENSCGRT00001026282.1"; class_code "j"; tss_id "TSS4851";
LT883665v1	Cufflinks	exon	134248975	134249093	.	+	.	gene_id "XLOC_003652"; transcript_id "TCONS_00006606"; exon_number "16"; gene_name "ENSCGRG00001020642.1"; oId "ENSCGRT00001026309.1"; contained_in "TCONS_00006602"; nearest_ref "ENSCGRT00001026309.1"; class_code "="; tss_id "TSS4852"; p_id "P3243";
LT883665v1	Cufflinks	exon	134248975	134249093	.	+	.	gene_id "XLOC_003652"; transcript_id "TCONS_00006607"; exon_number "16"; gene_name "ENSCGRG00001020642.1"; oId "ENSCGRT00001026305.1"; contained_in "TCONS_00006604"; nearest_ref "ENSCGRT00001026305.1"; class_code "="; tss_id "TSS4852"; p_id "P3244";
LT883665v1	Cufflinks	exon	134250002	134252131	.	+	.	gene_id "XLOC_003652"; transcript_id "TCONS_00006602"; exon_number "19"; gene_name "ENSCGRG00001020642.1"; oId "CUFF.3884.1"; nearest_ref "ENSCGRT00001026282.1"; class_code "j"; tss_id "TSS4851";
LT883665v1	Cufflinks	exon	134250002	134252131	.	+	.	gene_id "XLOC_003652"; transcript_id "TCONS_00006603"; exon_number "18"; gene_name "ENSCGRG00001020642.1"; oId "ENSCGRT00001026282.1"; nearest_ref "ENSCGRT00001026282.1"; class_code "="; tss_id "TSS4851"; p_id "P3245";
LT883665v1	Cufflinks	exon	134250002	134252131	.	+	.	gene_id "XLOC_003652"; transcript_id "TCONS_00006605"; exon_number "18"; gene_name "ENSCGRG00001020642.1"; oId "CUFF.3884.3"; nearest_ref "ENSCGRT00001026282.1"; class_code "j"; tss_id "TSS4851";
LT883665v1	Cufflinks	exon	134250002	134252131	.	+	.	gene_id "XLOC_003652"; transcript_id "TCONS_00006604"; exon_number "19"; gene_name "ENSCGRG00001020642.1"; oId "CUFF.3884.2"; nearest_ref "ENSCGRT00001026282.1"; class_code "j"; tss_id "TSS4851";
LT883665v1	Cufflinks	exon	134250002	134252131	.	+	.	gene_id "XLOC_003652"; transcript_id "TCONS_00006606"; exon_number "17"; gene_name "ENSCGRG00001020642.1"; oId "ENSCGRT00001026309.1"; contained_in "TCONS_00006602"; nearest_ref "ENSCGRT00001026309.1"; class_code "="; tss_id "TSS4852"; p_id "P3243";
LT883665v1	Cufflinks	exon	134250002	134252131	.	+	.	gene_id "XLOC_003652"; transcript_id "TCONS_00006607"; exon_number "17"; gene_name "ENSCGRG00001020642.1"; oId "ENSCGRT00001026305.1"; contained_in "TCONS_00006604"; nearest_ref "ENSCGRT00001026305.1"; class_code "="; tss_id "TSS4852"; p_id "P3244";
LT883665v1	Cufflinks	exon	134253381	134253506	.	+	.	gene_id "XLOC_003652"; transcript_id "TCONS_00006602"; exon_number "20"; gene_name "ENSCGRG00001020642.1"; oId "CUFF.3884.1"; nearest_ref "ENSCGRT00001026282.1"; class_code "j"; tss_id "TSS4851";
LT883665v1	Cufflinks	exon	134253381	134253506	.	+	.	gene_id "XLOC_003652"; transcript_id "TCONS_00006603"; exon_number "19"; gene_name "ENSCGRG00001020642.1"; oId "ENSCGRT00001026282.1"; nearest_ref "ENSCGRT00001026282.1"; class_code "="; tss_id "TSS4851"; p_id "P3245";
LT883665v1	Cufflinks	exon	134253381	134253506	.	+	.	gene_id "XLOC_003652"; transcript_id "TCONS_00006605"; exon_number "19"; gene_name "ENSCGRG00001020642.1"; oId "CUFF.3884.3"; nearest_ref "ENSCGRT00001026282.1"; class_code "j"; tss_id "TSS4851";
LT883665v1	Cufflinks	exon	134253381	134253506	.	+	.	gene_id "XLOC_003652"; transcript_id "TCONS_00006604"; exon_number "20"; gene_name "ENSCGRG00001020642.1"; oId "CUFF.3884.2"; nearest_ref "ENSCGRT00001026282.1"; class_code "j"; tss_id "TSS4851";
LT883665v1	Cufflinks	exon	134253381	134253506	.	+	.	gene_id "XLOC_003652"; transcript_id "TCONS_00006606"; exon_number "18"; gene_name "ENSCGRG00001020642.1"; oId "ENSCGRT00001026309.1"; contained_in "TCONS_00006602"; nearest_ref "ENSCGRT00001026309.1"; class_code "="; tss_id "TSS4852"; p_id "P3243";
LT883665v1	Cufflinks	exon	134253381	134253506	.	+	.	gene_id "XLOC_003652"; transcript_id "TCONS_00006607"; exon_number "18"; gene_name "ENSCGRG00001020642.1"; oId "ENSCGRT00001026305.1"; contained_in "TCONS_00006604"; nearest_ref "ENSCGRT00001026305.1"; class_code "="; tss_id "TSS4852"; p_id "P3244";
LT883665v1	Cufflinks	exon	134253609	134253678	.	+	.	gene_id "XLOC_003652"; transcript_id "TCONS_00006602"; exon_number "21"; gene_name "ENSCGRG00001020642.1"; oId "CUFF.3884.1"; nearest_ref "ENSCGRT00001026282.1"; class_code "j"; tss_id "TSS4851";
LT883665v1	Cufflinks	exon	134253609	134253678	.	+	.	gene_id "XLOC_003652"; transcript_id "TCONS_00006603"; exon_number "20"; gene_name "ENSCGRG00001020642.1"; oId "ENSCGRT00001026282.1"; nearest_ref "ENSCGRT00001026282.1"; class_code "="; tss_id "TSS4851"; p_id "P3245";
LT883665v1	Cufflinks	exon	134253609	134253678	.	+	.	gene_id "XLOC_003652"; transcript_id "TCONS_00006605"; exon_number "20"; gene_name "ENSCGRG00001020642.1"; oId "CUFF.3884.3"; nearest_ref "ENSCGRT00001026282.1"; class_code "j"; tss_id "TSS4851";
LT883665v1	Cufflinks	exon	134253609	134253678	.	+	.	gene_id "XLOC_003652"; transcript_id "TCONS_00006604"; exon_number "21"; gene_name "ENSCGRG00001020642.1"; oId "CUFF.3884.2"; nearest_ref "ENSCGRT00001026282.1"; class_code "j"; tss_id "TSS4851";
LT883665v1	Cufflinks	exon	134253609	134253678	.	+	.	gene_id "XLOC_003652"; transcript_id "TCONS_00006606"; exon_number "19"; gene_name "ENSCGRG00001020642.1"; oId "ENSCGRT00001026309.1"; contained_in "TCONS_00006602"; nearest_ref "ENSCGRT00001026309.1"; class_code "="; tss_id "TSS4852"; p_id "P3243";
LT883665v1	Cufflinks	exon	134253609	134253678	.	+	.	gene_id "XLOC_003652"; transcript_id "TCONS_00006607"; exon_number "19"; gene_name "ENSCGRG00001020642.1"; oId "ENSCGRT00001026305.1"; contained_in "TCONS_00006604"; nearest_ref "ENSCGRT00001026305.1"; class_code "="; tss_id "TSS4852"; p_id "P3244";
LT883665v1	Cufflinks	exon	134255443	134255655	.	+	.	gene_id "XLOC_003652"; transcript_id "TCONS_00006602"; exon_number "22"; gene_name "ENSCGRG00001020642.1"; oId "CUFF.3884.1"; nearest_ref "ENSCGRT00001026282.1"; class_code "j"; tss_id "TSS4851";
LT883665v1	Cufflinks	exon	134255443	134255655	.	+	.	gene_id "XLOC_003652"; transcript_id "TCONS_00006603"; exon_number "21"; gene_name "ENSCGRG00001020642.1"; oId "ENSCGRT00001026282.1"; nearest_ref "ENSCGRT00001026282.1"; class_code "="; tss_id "TSS4851"; p_id "P3245";
LT883665v1	Cufflinks	exon	134255443	134255655	.	+	.	gene_id "XLOC_003652"; transcript_id "TCONS_00006605"; exon_number "21"; gene_name "ENSCGRG00001020642.1"; oId "CUFF.3884.3"; nearest_ref "ENSCGRT00001026282.1"; class_code "j"; tss_id "TSS4851";
LT883665v1	Cufflinks	exon	134255443	134255655	.	+	.	gene_id "XLOC_003652"; transcript_id "TCONS_00006604"; exon_number "22"; gene_name "ENSCGRG00001020642.1"; oId "CUFF.3884.2"; nearest_ref "ENSCGRT00001026282.1"; class_code "j"; tss_id "TSS4851";
LT883665v1	Cufflinks	exon	134255443	134255655	.	+	.	gene_id "XLOC_003652"; transcript_id "TCONS_00006606"; exon_number "20"; gene_name "ENSCGRG00001020642.1"; oId "ENSCGRT00001026309.1"; contained_in "TCONS_00006602"; nearest_ref "ENSCGRT00001026309.1"; class_code "="; tss_id "TSS4852"; p_id "P3243";
LT883665v1	Cufflinks	exon	134255443	134255655	.	+	.	gene_id "XLOC_003652"; transcript_id "TCONS_00006607"; exon_number "20"; gene_name "ENSCGRG00001020642.1"; oId "ENSCGRT00001026305.1"; contained_in "TCONS_00006604"; nearest_ref "ENSCGRT00001026305.1"; class_code "="; tss_id "TSS4852"; p_id "P3244";
LT883665v1	Cufflinks	exon	134260254	134260367	.	+	.	gene_id "XLOC_003652"; transcript_id "TCONS_00006602"; exon_number "23"; gene_name "ENSCGRG00001020642.1"; oId "CUFF.3884.1"; nearest_ref "ENSCGRT00001026282.1"; class_code "j"; tss_id "TSS4851";
LT883665v1	Cufflinks	exon	134260254	134260367	.	+	.	gene_id "XLOC_003652"; transcript_id "TCONS_00006603"; exon_number "22"; gene_name "ENSCGRG00001020642.1"; oId "ENSCGRT00001026282.1"; nearest_ref "ENSCGRT00001026282.1"; class_code "="; tss_id "TSS4851"; p_id "P3245";
LT883665v1	Cufflinks	exon	134260254	134260367	.	+	.	gene_id "XLOC_003652"; transcript_id "TCONS_00006605"; exon_number "22"; gene_name "ENSCGRG00001020642.1"; oId "CUFF.3884.3"; nearest_ref "ENSCGRT00001026282.1"; class_code "j"; tss_id "TSS4851";
LT883665v1	Cufflinks	exon	134260254	134260367	.	+	.	gene_id "XLOC_003652"; transcript_id "TCONS_00006604"; exon_number "23"; gene_name "ENSCGRG00001020642.1"; oId "CUFF.3884.2"; nearest_ref "ENSCGRT00001026282.1"; class_code "j"; tss_id "TSS4851";
LT883665v1	Cufflinks	exon	134260254	134260367	.	+	.	gene_id "XLOC_003652"; transcript_id "TCONS_00006606"; exon_number "21"; gene_name "ENSCGRG00001020642.1"; oId "ENSCGRT00001026309.1"; contained_in "TCONS_00006602"; nearest_ref "ENSCGRT00001026309.1"; class_code "="; tss_id "TSS4852"; p_id "P3243";
LT883665v1	Cufflinks	exon	134260254	134260367	.	+	.	gene_id "XLOC_003652"; transcript_id "TCONS_00006607"; exon_number "21"; gene_name "ENSCGRG00001020642.1"; oId "ENSCGRT00001026305.1"; contained_in "TCONS_00006604"; nearest_ref "ENSCGRT00001026305.1"; class_code "="; tss_id "TSS4852"; p_id "P3244";
LT883665v1	Cufflinks	exon	134263182	134263304	.	+	.	gene_id "XLOC_003652"; transcript_id "TCONS_00006602"; exon_number "24"; gene_name "ENSCGRG00001020642.1"; oId "CUFF.3884.1"; nearest_ref "ENSCGRT00001026282.1"; class_code "j"; tss_id "TSS4851";
LT883665v1	Cufflinks	exon	134263182	134263304	.	+	.	gene_id "XLOC_003652"; transcript_id "TCONS_00006603"; exon_number "23"; gene_name "ENSCGRG00001020642.1"; oId "ENSCGRT00001026282.1"; nearest_ref "ENSCGRT00001026282.1"; class_code "="; tss_id "TSS4851"; p_id "P3245";
LT883665v1	Cufflinks	exon	134263182	134263304	.	+	.	gene_id "XLOC_003652"; transcript_id "TCONS_00006605"; exon_number "23"; gene_name "ENSCGRG00001020642.1"; oId "CUFF.3884.3"; nearest_ref "ENSCGRT00001026282.1"; class_code "j"; tss_id "TSS4851";
LT883665v1	Cufflinks	exon	134263182	134263304	.	+	.	gene_id "XLOC_003652"; transcript_id "TCONS_00006604"; exon_number "24"; gene_name "ENSCGRG00001020642.1"; oId "CUFF.3884.2"; nearest_ref "ENSCGRT00001026282.1"; class_code "j"; tss_id "TSS4851";
LT883665v1	Cufflinks	exon	134263182	134263304	.	+	.	gene_id "XLOC_003652"; transcript_id "TCONS_00006606"; exon_number "22"; gene_name "ENSCGRG00001020642.1"; oId "ENSCGRT00001026309.1"; contained_in "TCONS_00006602"; nearest_ref "ENSCGRT00001026309.1"; class_code "="; tss_id "TSS4852"; p_id "P3243";
LT883665v1	Cufflinks	exon	134263182	134263304	.	+	.	gene_id "XLOC_003652"; transcript_id "TCONS_00006607"; exon_number "22"; gene_name "ENSCGRG00001020642.1"; oId "ENSCGRT00001026305.1"; contained_in "TCONS_00006604"; nearest_ref "ENSCGRT00001026305.1"; class_code "="; tss_id "TSS4852"; p_id "P3244";
LT883665v1	Cufflinks	exon	134263978	134264091	.	+	.	gene_id "XLOC_003652"; transcript_id "TCONS_00006602"; exon_number "25"; gene_name "ENSCGRG00001020642.1"; oId "CUFF.3884.1"; nearest_ref "ENSCGRT00001026282.1"; class_code "j"; tss_id "TSS4851";
LT883665v1	Cufflinks	exon	134263978	134264091	.	+	.	gene_id "XLOC_003652"; transcript_id "TCONS_00006603"; exon_number "24"; gene_name "ENSCGRG00001020642.1"; oId "ENSCGRT00001026282.1"; nearest_ref "ENSCGRT00001026282.1"; class_code "="; tss_id "TSS4851"; p_id "P3245";
LT883665v1	Cufflinks	exon	134263978	134264091	.	+	.	gene_id "XLOC_003652"; transcript_id "TCONS_00006605"; exon_number "24"; gene_name "ENSCGRG00001020642.1"; oId "CUFF.3884.3"; nearest_ref "ENSCGRT00001026282.1"; class_code "j"; tss_id "TSS4851";
LT883665v1	Cufflinks	exon	134263978	134264091	.	+	.	gene_id "XLOC_003652"; transcript_id "TCONS_00006604"; exon_number "25"; gene_name "ENSCGRG00001020642.1"; oId "CUFF.3884.2"; nearest_ref "ENSCGRT00001026282.1"; class_code "j"; tss_id "TSS4851";
LT883665v1	Cufflinks	exon	134263978	134264091	.	+	.	gene_id "XLOC_003652"; transcript_id "TCONS_00006606"; exon_number "23"; gene_name "ENSCGRG00001020642.1"; oId "ENSCGRT00001026309.1"; contained_in "TCONS_00006602"; nearest_ref "ENSCGRT00001026309.1"; class_code "="; tss_id "TSS4852"; p_id "P3243";
LT883665v1	Cufflinks	exon	134263978	134264091	.	+	.	gene_id "XLOC_003652"; transcript_id "TCONS_00006607"; exon_number "23"; gene_name "ENSCGRG00001020642.1"; oId "ENSCGRT00001026305.1"; contained_in "TCONS_00006604"; nearest_ref "ENSCGRT00001026305.1"; class_code "="; tss_id "TSS4852"; p_id "P3244";
LT883665v1	Cufflinks	exon	134264816	134264962	.	+	.	gene_id "XLOC_003652"; transcript_id "TCONS_00006602"; exon_number "26"; gene_name "ENSCGRG00001020642.1"; oId "CUFF.3884.1"; nearest_ref "ENSCGRT00001026282.1"; class_code "j"; tss_id "TSS4851";
LT883665v1	Cufflinks	exon	134264816	134264962	.	+	.	gene_id "XLOC_003652"; transcript_id "TCONS_00006603"; exon_number "25"; gene_name "ENSCGRG00001020642.1"; oId "ENSCGRT00001026282.1"; nearest_ref "ENSCGRT00001026282.1"; class_code "="; tss_id "TSS4851"; p_id "P3245";
LT883665v1	Cufflinks	exon	134264816	134264962	.	+	.	gene_id "XLOC_003652"; transcript_id "TCONS_00006605"; exon_number "25"; gene_name "ENSCGRG00001020642.1"; oId "CUFF.3884.3"; nearest_ref "ENSCGRT00001026282.1"; class_code "j"; tss_id "TSS4851";
LT883665v1	Cufflinks	exon	134264816	134264962	.	+	.	gene_id "XLOC_003652"; transcript_id "TCONS_00006604"; exon_number "26"; gene_name "ENSCGRG00001020642.1"; oId "CUFF.3884.2"; nearest_ref "ENSCGRT00001026282.1"; class_code "j"; tss_id "TSS4851";
LT883665v1	Cufflinks	exon	134264816	134264962	.	+	.	gene_id "XLOC_003652"; transcript_id "TCONS_00006606"; exon_number "24"; gene_name "ENSCGRG00001020642.1"; oId "ENSCGRT00001026309.1"; contained_in "TCONS_00006602"; nearest_ref "ENSCGRT00001026309.1"; class_code "="; tss_id "TSS4852"; p_id "P3243";
LT883665v1	Cufflinks	exon	134264816	134264962	.	+	.	gene_id "XLOC_003652"; transcript_id "TCONS_00006607"; exon_number "24"; gene_name "ENSCGRG00001020642.1"; oId "ENSCGRT00001026305.1"; contained_in "TCONS_00006604"; nearest_ref "ENSCGRT00001026305.1"; class_code "="; tss_id "TSS4852"; p_id "P3244";
LT883665v1	Cufflinks	exon	134266597	134266776	.	+	.	gene_id "XLOC_003652"; transcript_id "TCONS_00006602"; exon_number "27"; gene_name "ENSCGRG00001020642.1"; oId "CUFF.3884.1"; nearest_ref "ENSCGRT00001026282.1"; class_code "j"; tss_id "TSS4851";
LT883665v1	Cufflinks	exon	134266597	134266776	.	+	.	gene_id "XLOC_003652"; transcript_id "TCONS_00006603"; exon_number "26"; gene_name "ENSCGRG00001020642.1"; oId "ENSCGRT00001026282.1"; nearest_ref "ENSCGRT00001026282.1"; class_code "="; tss_id "TSS4851"; p_id "P3245";
LT883665v1	Cufflinks	exon	134266597	134266776	.	+	.	gene_id "XLOC_003652"; transcript_id "TCONS_00006605"; exon_number "26"; gene_name "ENSCGRG00001020642.1"; oId "CUFF.3884.3"; nearest_ref "ENSCGRT00001026282.1"; class_code "j"; tss_id "TSS4851";
LT883665v1	Cufflinks	exon	134266597	134266776	.	+	.	gene_id "XLOC_003652"; transcript_id "TCONS_00006604"; exon_number "27"; gene_name "ENSCGRG00001020642.1"; oId "CUFF.3884.2"; nearest_ref "ENSCGRT00001026282.1"; class_code "j"; tss_id "TSS4851";
LT883665v1	Cufflinks	exon	134266597	134266776	.	+	.	gene_id "XLOC_003652"; transcript_id "TCONS_00006606"; exon_number "25"; gene_name "ENSCGRG00001020642.1"; oId "ENSCGRT00001026309.1"; contained_in "TCONS_00006602"; nearest_ref "ENSCGRT00001026309.1"; class_code "="; tss_id "TSS4852"; p_id "P3243";
LT883665v1	Cufflinks	exon	134266597	134266776	.	+	.	gene_id "XLOC_003652"; transcript_id "TCONS_00006607"; exon_number "25"; gene_name "ENSCGRG00001020642.1"; oId "ENSCGRT00001026305.1"; contained_in "TCONS_00006604"; nearest_ref "ENSCGRT00001026305.1"; class_code "="; tss_id "TSS4852"; p_id "P3244";
LT883665v1	Cufflinks	exon	134268147	134268296	.	+	.	gene_id "XLOC_003652"; transcript_id "TCONS_00006602"; exon_number "28"; gene_name "ENSCGRG00001020642.1"; oId "CUFF.3884.1"; nearest_ref "ENSCGRT00001026282.1"; class_code "j"; tss_id "TSS4851";
LT883665v1	Cufflinks	exon	134268147	134268296	.	+	.	gene_id "XLOC_003652"; transcript_id "TCONS_00006603"; exon_number "27"; gene_name "ENSCGRG00001020642.1"; oId "ENSCGRT00001026282.1"; nearest_ref "ENSCGRT00001026282.1"; class_code "="; tss_id "TSS4851"; p_id "P3245";
LT883665v1	Cufflinks	exon	134268147	134268296	.	+	.	gene_id "XLOC_003652"; transcript_id "TCONS_00006605"; exon_number "27"; gene_name "ENSCGRG00001020642.1"; oId "CUFF.3884.3"; nearest_ref "ENSCGRT00001026282.1"; class_code "j"; tss_id "TSS4851";
LT883665v1	Cufflinks	exon	134268147	134268296	.	+	.	gene_id "XLOC_003652"; transcript_id "TCONS_00006604"; exon_number "28"; gene_name "ENSCGRG00001020642.1"; oId "CUFF.3884.2"; nearest_ref "ENSCGRT00001026282.1"; class_code "j"; tss_id "TSS4851";
LT883665v1	Cufflinks	exon	134268147	134268296	.	+	.	gene_id "XLOC_003652"; transcript_id "TCONS_00006606"; exon_number "26"; gene_name "ENSCGRG00001020642.1"; oId "ENSCGRT00001026309.1"; contained_in "TCONS_00006602"; nearest_ref "ENSCGRT00001026309.1"; class_code "="; tss_id "TSS4852"; p_id "P3243";
LT883665v1	Cufflinks	exon	134268147	134268296	.	+	.	gene_id "XLOC_003652"; transcript_id "TCONS_00006607"; exon_number "26"; gene_name "ENSCGRG00001020642.1"; oId "ENSCGRT00001026305.1"; contained_in "TCONS_00006604"; nearest_ref "ENSCGRT00001026305.1"; class_code "="; tss_id "TSS4852"; p_id "P3244";
LT883665v1	Cufflinks	exon	134271731	134271820	.	+	.	gene_id "XLOC_003652"; transcript_id "TCONS_00006602"; exon_number "29"; gene_name "ENSCGRG00001020642.1"; oId "CUFF.3884.1"; nearest_ref "ENSCGRT00001026282.1"; class_code "j"; tss_id "TSS4851";
LT883665v1	Cufflinks	exon	134271731	134271820	.	+	.	gene_id "XLOC_003652"; transcript_id "TCONS_00006603"; exon_number "28"; gene_name "ENSCGRG00001020642.1"; oId "ENSCGRT00001026282.1"; nearest_ref "ENSCGRT00001026282.1"; class_code "="; tss_id "TSS4851"; p_id "P3245";
LT883665v1	Cufflinks	exon	134271731	134271805	.	+	.	gene_id "XLOC_003652"; transcript_id "TCONS_00006605"; exon_number "28"; gene_name "ENSCGRG00001020642.1"; oId "CUFF.3884.3"; nearest_ref "ENSCGRT00001026282.1"; class_code "j"; tss_id "TSS4851";
LT883665v1	Cufflinks	exon	134271731	134271805	.	+	.	gene_id "XLOC_003652"; transcript_id "TCONS_00006604"; exon_number "29"; gene_name "ENSCGRG00001020642.1"; oId "CUFF.3884.2"; nearest_ref "ENSCGRT00001026282.1"; class_code "j"; tss_id "TSS4851";
LT883665v1	Cufflinks	exon	134271731	134271820	.	+	.	gene_id "XLOC_003652"; transcript_id "TCONS_00006606"; exon_number "27"; gene_name "ENSCGRG00001020642.1"; oId "ENSCGRT00001026309.1"; contained_in "TCONS_00006602"; nearest_ref "ENSCGRT00001026309.1"; class_code "="; tss_id "TSS4852"; p_id "P3243";
LT883665v1	Cufflinks	exon	134271731	134271805	.	+	.	gene_id "XLOC_003652"; transcript_id "TCONS_00006607"; exon_number "27"; gene_name "ENSCGRG00001020642.1"; oId "ENSCGRT00001026305.1"; contained_in "TCONS_00006604"; nearest_ref "ENSCGRT00001026305.1"; class_code "="; tss_id "TSS4852"; p_id "P3244";
LT883665v1	Cufflinks	exon	134275919	134276116	.	+	.	gene_id "XLOC_003652"; transcript_id "TCONS_00006602"; exon_number "30"; gene_name "ENSCGRG00001020642.1"; oId "CUFF.3884.1"; nearest_ref "ENSCGRT00001026282.1"; class_code "j"; tss_id "TSS4851";
LT883665v1	Cufflinks	exon	134275919	134276116	.	+	.	gene_id "XLOC_003652"; transcript_id "TCONS_00006603"; exon_number "29"; gene_name "ENSCGRG00001020642.1"; oId "ENSCGRT00001026282.1"; nearest_ref "ENSCGRT00001026282.1"; class_code "="; tss_id "TSS4851"; p_id "P3245";
LT883665v1	Cufflinks	exon	134275919	134276116	.	+	.	gene_id "XLOC_003652"; transcript_id "TCONS_00006605"; exon_number "29"; gene_name "ENSCGRG00001020642.1"; oId "CUFF.3884.3"; nearest_ref "ENSCGRT00001026282.1"; class_code "j"; tss_id "TSS4851";
LT883665v1	Cufflinks	exon	134275919	134276116	.	+	.	gene_id "XLOC_003652"; transcript_id "TCONS_00006604"; exon_number "30"; gene_name "ENSCGRG00001020642.1"; oId "CUFF.3884.2"; nearest_ref "ENSCGRT00001026282.1"; class_code "j"; tss_id "TSS4851";
LT883665v1	Cufflinks	exon	134275919	134276116	.	+	.	gene_id "XLOC_003652"; transcript_id "TCONS_00006606"; exon_number "28"; gene_name "ENSCGRG00001020642.1"; oId "ENSCGRT00001026309.1"; contained_in "TCONS_00006602"; nearest_ref "ENSCGRT00001026309.1"; class_code "="; tss_id "TSS4852"; p_id "P3243";
LT883665v1	Cufflinks	exon	134275919	134276116	.	+	.	gene_id "XLOC_003652"; transcript_id "TCONS_00006607"; exon_number "28"; gene_name "ENSCGRG00001020642.1"; oId "ENSCGRT00001026305.1"; contained_in "TCONS_00006604"; nearest_ref "ENSCGRT00001026305.1"; class_code "="; tss_id "TSS4852"; p_id "P3244";
LT883665v1	Cufflinks	exon	134277854	134277916	.	+	.	gene_id "XLOC_003652"; transcript_id "TCONS_00006602"; exon_number "31"; gene_name "ENSCGRG00001020642.1"; oId "CUFF.3884.1"; nearest_ref "ENSCGRT00001026282.1"; class_code "j"; tss_id "TSS4851";
LT883665v1	Cufflinks	exon	134277854	134277916	.	+	.	gene_id "XLOC_003652"; transcript_id "TCONS_00006606"; exon_number "29"; gene_name "ENSCGRG00001020642.1"; oId "ENSCGRT00001026309.1"; contained_in "TCONS_00006602"; nearest_ref "ENSCGRT00001026309.1"; class_code "="; tss_id "TSS4852"; p_id "P3243";
LT883665v1	Cufflinks	exon	134279822	134279935	.	+	.	gene_id "XLOC_003652"; transcript_id "TCONS_00006603"; exon_number "30"; gene_name "ENSCGRG00001020642.1"; oId "ENSCGRT00001026282.1"; nearest_ref "ENSCGRT00001026282.1"; class_code "="; tss_id "TSS4851"; p_id "P3245";
LT883665v1	Cufflinks	exon	134279822	134279935	.	+	.	gene_id "XLOC_003652"; transcript_id "TCONS_00006605"; exon_number "30"; gene_name "ENSCGRG00001020642.1"; oId "CUFF.3884.3"; nearest_ref "ENSCGRT00001026282.1"; class_code "j"; tss_id "TSS4851";
LT883665v1	Cufflinks	exon	134279822	134279935	.	+	.	gene_id "XLOC_003652"; transcript_id "TCONS_00006604"; exon_number "31"; gene_name "ENSCGRG00001020642.1"; oId "CUFF.3884.2"; nearest_ref "ENSCGRT00001026282.1"; class_code "j"; tss_id "TSS4851";
LT883665v1	Cufflinks	exon	134279822	134279935	.	+	.	gene_id "XLOC_003652"; transcript_id "TCONS_00006607"; exon_number "29"; gene_name "ENSCGRG00001020642.1"; oId "ENSCGRT00001026305.1"; contained_in "TCONS_00006604"; nearest_ref "ENSCGRT00001026305.1"; class_code "="; tss_id "TSS4852"; p_id "P3244";
LT883665v1	Cufflinks	exon	134281128	134285256	.	+	.	gene_id "XLOC_003652"; transcript_id "TCONS_00006603"; exon_number "31"; gene_name "ENSCGRG00001020642.1"; oId "ENSCGRT00001026282.1"; nearest_ref "ENSCGRT00001026282.1"; class_code "="; tss_id "TSS4851"; p_id "P3245";
LT883665v1	Cufflinks	exon	134281128	134285644	.	+	.	gene_id "XLOC_003652"; transcript_id "TCONS_00006605"; exon_number "31"; gene_name "ENSCGRG00001020642.1"; oId "CUFF.3884.3"; nearest_ref "ENSCGRT00001026282.1"; class_code "j"; tss_id "TSS4851";
LT883665v1	Cufflinks	exon	134281128	134285644	.	+	.	gene_id "XLOC_003652"; transcript_id "TCONS_00006604"; exon_number "32"; gene_name "ENSCGRG00001020642.1"; oId "CUFF.3884.2"; nearest_ref "ENSCGRT00001026282.1"; class_code "j"; tss_id "TSS4851";
LT883665v1	Cufflinks	exon	134281128	134281337	.	+	.	gene_id "XLOC_003652"; transcript_id "TCONS_00006607"; exon_number "30"; gene_name "ENSCGRG00001020642.1"; oId "ENSCGRT00001026305.1"; contained_in "TCONS_00006604"; nearest_ref "ENSCGRT00001026305.1"; class_code "="; tss_id "TSS4852"; p_id "P3244";
LT883665v1	Cufflinks	exon	134320474	134320482	.	+	.	gene_id "XLOC_003653"; transcript_id "TCONS_00006608"; exon_number "1"; gene_name "ENSCGRG00001014937.1"; oId "CUFF.3883.1"; nearest_ref "ENSCGRT00001018150.1"; class_code "o"; tss_id "TSS4853";
LT883665v1	Cufflinks	exon	134328975	134330043	.	+	.	gene_id "XLOC_003653"; transcript_id "TCONS_00006609"; exon_number "1"; gene_name "ENSCGRG00001014937.1"; oId "ENSCGRT00001018150.1"; nearest_ref "ENSCGRT00001018150.1"; class_code "="; tss_id "TSS4854"; p_id "P3246";
LT883665v1	Cufflinks	exon	134332589	134333035	.	+	.	gene_id "XLOC_003653"; transcript_id "TCONS_00006609"; exon_number "2"; gene_name "ENSCGRG00001014937.1"; oId "ENSCGRT00001018150.1"; nearest_ref "ENSCGRT00001018150.1"; class_code "="; tss_id "TSS4854"; p_id "P3246";
LT883665v1	Cufflinks	exon	134340552	134340822	.	+	.	gene_id "XLOC_003653"; transcript_id "TCONS_00006609"; exon_number "3"; gene_name "ENSCGRG00001014937.1"; oId "ENSCGRT00001018150.1"; nearest_ref "ENSCGRT00001018150.1"; class_code "="; tss_id "TSS4854"; p_id "P3246";
LT883665v1	Cufflinks	exon	134344630	134344751	.	-	.	gene_id "XLOC_004599"; transcript_id "TCONS_00008393"; exon_number "1"; gene_name "ENSCGRG00001006428.1"; oId "ENSCGRT00001007537.1"; nearest_ref "ENSCGRT00001007537.1"; class_code "="; tss_id "TSS6129";
LT883665v1	Cufflinks	exon	134348337	134348480	.	+	.	gene_id "XLOC_003653"; transcript_id "TCONS_00006609"; exon_number "4"; gene_name "ENSCGRG00001014937.1"; oId "ENSCGRT00001018150.1"; nearest_ref "ENSCGRT00001018150.1"; class_code "="; tss_id "TSS4854"; p_id "P3246";
LT883665v1	Cufflinks	exon	134350978	134352784	.	+	.	gene_id "XLOC_003653"; transcript_id "TCONS_00006609"; exon_number "5"; gene_name "ENSCGRG00001014937.1"; oId "ENSCGRT00001018150.1"; nearest_ref "ENSCGRT00001018150.1"; class_code "="; tss_id "TSS4854"; p_id "P3246";
LT883665v1	Cufflinks	exon	134351120	134352784	.	+	.	gene_id "XLOC_003653"; transcript_id "TCONS_00006608"; exon_number "2"; gene_name "ENSCGRG00001014937.1"; oId "CUFF.3883.1"; nearest_ref "ENSCGRT00001018150.1"; class_code "o"; tss_id "TSS4853";
LT883665v1	Cufflinks	exon	134352611	134352746	.	-	.	gene_id "XLOC_004598"; transcript_id "TCONS_00008392"; exon_number "2"; gene_name "ENSCGRG00001017992.1"; oId "CUFF.3882.1"; nearest_ref "ENSCGRT00001022410.1"; class_code "o"; tss_id "TSS6128";
LT883665v1	Cufflinks	exon	134353669	134354483	.	-	.	gene_id "XLOC_004600"; transcript_id "TCONS_00008396"; exon_number "1"; gene_name "ENSCGRG00001015789.1"; oId "CUFF.3841.3"; nearest_ref "ENSCGRT00001019355.1"; class_code "="; tss_id "TSS6130"; p_id "P4144";
LT883665v1	Cufflinks	exon	134353669	134354483	.	-	.	gene_id "XLOC_004600"; transcript_id "TCONS_00008395"; exon_number "1"; gene_name "ENSCGRG00001015789.1"; oId "CUFF.3841.2"; nearest_ref "ENSCGRT00001019355.1"; class_code "j"; tss_id "TSS6130";
LT883665v1	Cufflinks	exon	134353669	134354483	.	-	.	gene_id "XLOC_004600"; transcript_id "TCONS_00008394"; exon_number "1"; gene_name "ENSCGRG00001015789.1"; oId "CUFF.3841.1"; nearest_ref "ENSCGRT00001019355.1"; class_code "j"; tss_id "TSS6130";
LT883665v1	Cufflinks	exon	134353725	134354483	.	-	.	gene_id "XLOC_004600"; transcript_id "TCONS_00008397"; exon_number "1"; gene_name "ENSCGRG00001015789.1"; oId "ENSCGRT00001019346.1"; nearest_ref "ENSCGRT00001019346.1"; class_code "="; tss_id "TSS6130"; p_id "P4142";
LT883665v1	Cufflinks	exon	134354373	134354483	.	-	.	gene_id "XLOC_004600"; transcript_id "TCONS_00008398"; exon_number "1"; gene_name "ENSCGRG00001015789.1"; oId "ENSCGRT00001019358.1"; nearest_ref "ENSCGRT00001019358.1"; class_code "="; tss_id "TSS6131"; p_id "P4143";
LT883665v1	Cufflinks	exon	134354373	134354483	.	-	.	gene_id "XLOC_004600"; transcript_id "TCONS_00008399"; exon_number "1"; gene_name "ENSCGRG00001015789.1"; oId "ENSCGRT00001019355.1"; nearest_ref "ENSCGRT00001019355.1"; class_code "="; tss_id "TSS6132"; p_id "P4144";
LT883665v1	Cufflinks	exon	134357333	134357347	.	-	.	gene_id "XLOC_004600"; transcript_id "TCONS_00008396"; exon_number "2"; gene_name "ENSCGRG00001015789.1"; oId "CUFF.3841.3"; nearest_ref "ENSCGRT00001019355.1"; class_code "="; tss_id "TSS6130"; p_id "P4144";
LT883665v1	Cufflinks	exon	134357333	134357347	.	-	.	gene_id "XLOC_004600"; transcript_id "TCONS_00008397"; exon_number "2"; gene_name "ENSCGRG00001015789.1"; oId "ENSCGRT00001019346.1"; nearest_ref "ENSCGRT00001019346.1"; class_code "="; tss_id "TSS6130"; p_id "P4142";
LT883665v1	Cufflinks	exon	134357333	134357347	.	-	.	gene_id "XLOC_004600"; transcript_id "TCONS_00008399"; exon_number "2"; gene_name "ENSCGRG00001015789.1"; oId "ENSCGRT00001019355.1"; nearest_ref "ENSCGRT00001019355.1"; class_code "="; tss_id "TSS6132"; p_id "P4144";
LT883665v1	Cufflinks	exon	134358405	134358836	.	-	.	gene_id "XLOC_004600"; transcript_id "TCONS_00008396"; exon_number "3"; gene_name "ENSCGRG00001015789.1"; oId "CUFF.3841.3"; nearest_ref "ENSCGRT00001019355.1"; class_code "="; tss_id "TSS6130"; p_id "P4144";
LT883665v1	Cufflinks	exon	134358405	134358836	.	-	.	gene_id "XLOC_004600"; transcript_id "TCONS_00008395"; exon_number "2"; gene_name "ENSCGRG00001015789.1"; oId "CUFF.3841.2"; nearest_ref "ENSCGRT00001019355.1"; class_code "j"; tss_id "TSS6130";
LT883665v1	Cufflinks	exon	134358405	134358836	.	-	.	gene_id "XLOC_004600"; transcript_id "TCONS_00008394"; exon_number "2"; gene_name "ENSCGRG00001015789.1"; oId "CUFF.3841.1"; nearest_ref "ENSCGRT00001019355.1"; class_code "j"; tss_id "TSS6130";
LT883665v1	Cufflinks	exon	134358405	134358836	.	-	.	gene_id "XLOC_004600"; transcript_id "TCONS_00008397"; exon_number "3"; gene_name "ENSCGRG00001015789.1"; oId "ENSCGRT00001019346.1"; nearest_ref "ENSCGRT00001019346.1"; class_code "="; tss_id "TSS6130"; p_id "P4142";
LT883665v1	Cufflinks	exon	134358405	134358836	.	-	.	gene_id "XLOC_004600"; transcript_id "TCONS_00008398"; exon_number "2"; gene_name "ENSCGRG00001015789.1"; oId "ENSCGRT00001019358.1"; nearest_ref "ENSCGRT00001019358.1"; class_code "="; tss_id "TSS6131"; p_id "P4143";
LT883665v1	Cufflinks	exon	134358405	134358836	.	-	.	gene_id "XLOC_004600"; transcript_id "TCONS_00008399"; exon_number "3"; gene_name "ENSCGRG00001015789.1"; oId "ENSCGRT00001019355.1"; nearest_ref "ENSCGRT00001019355.1"; class_code "="; tss_id "TSS6132"; p_id "P4144";
LT883665v1	Cufflinks	exon	134361551	134361622	.	-	.	gene_id "XLOC_004600"; transcript_id "TCONS_00008396"; exon_number "4"; gene_name "ENSCGRG00001015789.1"; oId "CUFF.3841.3"; nearest_ref "ENSCGRT00001019355.1"; class_code "="; tss_id "TSS6130"; p_id "P4144";
LT883665v1	Cufflinks	exon	134361551	134361622	.	-	.	gene_id "XLOC_004600"; transcript_id "TCONS_00008395"; exon_number "3"; gene_name "ENSCGRG00001015789.1"; oId "CUFF.3841.2"; nearest_ref "ENSCGRT00001019355.1"; class_code "j"; tss_id "TSS6130";
LT883665v1	Cufflinks	exon	134361551	134361622	.	-	.	gene_id "XLOC_004600"; transcript_id "TCONS_00008394"; exon_number "3"; gene_name "ENSCGRG00001015789.1"; oId "CUFF.3841.1"; nearest_ref "ENSCGRT00001019355.1"; class_code "j"; tss_id "TSS6130";
LT883665v1	Cufflinks	exon	134361551	134361622	.	-	.	gene_id "XLOC_004600"; transcript_id "TCONS_00008397"; exon_number "4"; gene_name "ENSCGRG00001015789.1"; oId "ENSCGRT00001019346.1"; nearest_ref "ENSCGRT00001019346.1"; class_code "="; tss_id "TSS6130"; p_id "P4142";
LT883665v1	Cufflinks	exon	134361551	134361622	.	-	.	gene_id "XLOC_004600"; transcript_id "TCONS_00008398"; exon_number "3"; gene_name "ENSCGRG00001015789.1"; oId "ENSCGRT00001019358.1"; nearest_ref "ENSCGRT00001019358.1"; class_code "="; tss_id "TSS6131"; p_id "P4143";
LT883665v1	Cufflinks	exon	134361551	134361622	.	-	.	gene_id "XLOC_004600"; transcript_id "TCONS_00008399"; exon_number "4"; gene_name "ENSCGRG00001015789.1"; oId "ENSCGRT00001019355.1"; nearest_ref "ENSCGRT00001019355.1"; class_code "="; tss_id "TSS6132"; p_id "P4144";
LT883665v1	Cufflinks	exon	134362119	134362175	.	-	.	gene_id "XLOC_004600"; transcript_id "TCONS_00008396"; exon_number "5"; gene_name "ENSCGRG00001015789.1"; oId "CUFF.3841.3"; nearest_ref "ENSCGRT00001019355.1"; class_code "="; tss_id "TSS6130"; p_id "P4144";
LT883665v1	Cufflinks	exon	134362119	134362175	.	-	.	gene_id "XLOC_004600"; transcript_id "TCONS_00008395"; exon_number "4"; gene_name "ENSCGRG00001015789.1"; oId "CUFF.3841.2"; nearest_ref "ENSCGRT00001019355.1"; class_code "j"; tss_id "TSS6130";
LT883665v1	Cufflinks	exon	134362119	134362175	.	-	.	gene_id "XLOC_004600"; transcript_id "TCONS_00008394"; exon_number "4"; gene_name "ENSCGRG00001015789.1"; oId "CUFF.3841.1"; nearest_ref "ENSCGRT00001019355.1"; class_code "j"; tss_id "TSS6130";
LT883665v1	Cufflinks	exon	134362119	134362175	.	-	.	gene_id "XLOC_004600"; transcript_id "TCONS_00008397"; exon_number "5"; gene_name "ENSCGRG00001015789.1"; oId "ENSCGRT00001019346.1"; nearest_ref "ENSCGRT00001019346.1"; class_code "="; tss_id "TSS6130"; p_id "P4142";
LT883665v1	Cufflinks	exon	134362119	134362175	.	-	.	gene_id "XLOC_004600"; transcript_id "TCONS_00008398"; exon_number "4"; gene_name "ENSCGRG00001015789.1"; oId "ENSCGRT00001019358.1"; nearest_ref "ENSCGRT00001019358.1"; class_code "="; tss_id "TSS6131"; p_id "P4143";
LT883665v1	Cufflinks	exon	134362119	134362175	.	-	.	gene_id "XLOC_004600"; transcript_id "TCONS_00008399"; exon_number "5"; gene_name "ENSCGRG00001015789.1"; oId "ENSCGRT00001019355.1"; nearest_ref "ENSCGRT00001019355.1"; class_code "="; tss_id "TSS6132"; p_id "P4144";
LT883665v1	Cufflinks	exon	134363131	134363258	.	-	.	gene_id "XLOC_004600"; transcript_id "TCONS_00008396"; exon_number "6"; gene_name "ENSCGRG00001015789.1"; oId "CUFF.3841.3"; nearest_ref "ENSCGRT00001019355.1"; class_code "="; tss_id "TSS6130"; p_id "P4144";
LT883665v1	Cufflinks	exon	134363131	134363258	.	-	.	gene_id "XLOC_004600"; transcript_id "TCONS_00008395"; exon_number "5"; gene_name "ENSCGRG00001015789.1"; oId "CUFF.3841.2"; nearest_ref "ENSCGRT00001019355.1"; class_code "j"; tss_id "TSS6130";
LT883665v1	Cufflinks	exon	134363131	134363258	.	-	.	gene_id "XLOC_004600"; transcript_id "TCONS_00008394"; exon_number "5"; gene_name "ENSCGRG00001015789.1"; oId "CUFF.3841.1"; nearest_ref "ENSCGRT00001019355.1"; class_code "j"; tss_id "TSS6130";
LT883665v1	Cufflinks	exon	134363131	134363258	.	-	.	gene_id "XLOC_004600"; transcript_id "TCONS_00008397"; exon_number "6"; gene_name "ENSCGRG00001015789.1"; oId "ENSCGRT00001019346.1"; nearest_ref "ENSCGRT00001019346.1"; class_code "="; tss_id "TSS6130"; p_id "P4142";
LT883665v1	Cufflinks	exon	134363131	134363258	.	-	.	gene_id "XLOC_004600"; transcript_id "TCONS_00008398"; exon_number "5"; gene_name "ENSCGRG00001015789.1"; oId "ENSCGRT00001019358.1"; nearest_ref "ENSCGRT00001019358.1"; class_code "="; tss_id "TSS6131"; p_id "P4143";
LT883665v1	Cufflinks	exon	134363131	134363258	.	-	.	gene_id "XLOC_004600"; transcript_id "TCONS_00008399"; exon_number "6"; gene_name "ENSCGRG00001015789.1"; oId "ENSCGRT00001019355.1"; nearest_ref "ENSCGRT00001019355.1"; class_code "="; tss_id "TSS6132"; p_id "P4144";
LT883665v1	Cufflinks	exon	134369494	134369632	.	-	.	gene_id "XLOC_004600"; transcript_id "TCONS_00008396"; exon_number "7"; gene_name "ENSCGRG00001015789.1"; oId "CUFF.3841.3"; nearest_ref "ENSCGRT00001019355.1"; class_code "="; tss_id "TSS6130"; p_id "P4144";
LT883665v1	Cufflinks	exon	134369494	134369632	.	-	.	gene_id "XLOC_004600"; transcript_id "TCONS_00008395"; exon_number "6"; gene_name "ENSCGRG00001015789.1"; oId "CUFF.3841.2"; nearest_ref "ENSCGRT00001019355.1"; class_code "j"; tss_id "TSS6130";
LT883665v1	Cufflinks	exon	134369494	134369632	.	-	.	gene_id "XLOC_004600"; transcript_id "TCONS_00008394"; exon_number "6"; gene_name "ENSCGRG00001015789.1"; oId "CUFF.3841.1"; nearest_ref "ENSCGRT00001019355.1"; class_code "j"; tss_id "TSS6130";
LT883665v1	Cufflinks	exon	134369494	134369632	.	-	.	gene_id "XLOC_004600"; transcript_id "TCONS_00008397"; exon_number "7"; gene_name "ENSCGRG00001015789.1"; oId "ENSCGRT00001019346.1"; nearest_ref "ENSCGRT00001019346.1"; class_code "="; tss_id "TSS6130"; p_id "P4142";
LT883665v1	Cufflinks	exon	134369494	134369632	.	-	.	gene_id "XLOC_004600"; transcript_id "TCONS_00008398"; exon_number "6"; gene_name "ENSCGRG00001015789.1"; oId "ENSCGRT00001019358.1"; nearest_ref "ENSCGRT00001019358.1"; class_code "="; tss_id "TSS6131"; p_id "P4143";
LT883665v1	Cufflinks	exon	134369494	134369632	.	-	.	gene_id "XLOC_004600"; transcript_id "TCONS_00008399"; exon_number "7"; gene_name "ENSCGRG00001015789.1"; oId "ENSCGRT00001019355.1"; nearest_ref "ENSCGRT00001019355.1"; class_code "="; tss_id "TSS6132"; p_id "P4144";
LT883665v1	Cufflinks	exon	134370718	134370810	.	-	.	gene_id "XLOC_004600"; transcript_id "TCONS_00008396"; exon_number "8"; gene_name "ENSCGRG00001015789.1"; oId "CUFF.3841.3"; nearest_ref "ENSCGRT00001019355.1"; class_code "="; tss_id "TSS6130"; p_id "P4144";
LT883665v1	Cufflinks	exon	134370718	134370810	.	-	.	gene_id "XLOC_004600"; transcript_id "TCONS_00008395"; exon_number "7"; gene_name "ENSCGRG00001015789.1"; oId "CUFF.3841.2"; nearest_ref "ENSCGRT00001019355.1"; class_code "j"; tss_id "TSS6130";
LT883665v1	Cufflinks	exon	134370718	134370810	.	-	.	gene_id "XLOC_004600"; transcript_id "TCONS_00008394"; exon_number "7"; gene_name "ENSCGRG00001015789.1"; oId "CUFF.3841.1"; nearest_ref "ENSCGRT00001019355.1"; class_code "j"; tss_id "TSS6130";
LT883665v1	Cufflinks	exon	134370718	134370810	.	-	.	gene_id "XLOC_004600"; transcript_id "TCONS_00008397"; exon_number "8"; gene_name "ENSCGRG00001015789.1"; oId "ENSCGRT00001019346.1"; nearest_ref "ENSCGRT00001019346.1"; class_code "="; tss_id "TSS6130"; p_id "P4142";
LT883665v1	Cufflinks	exon	134370718	134370810	.	-	.	gene_id "XLOC_004600"; transcript_id "TCONS_00008398"; exon_number "7"; gene_name "ENSCGRG00001015789.1"; oId "ENSCGRT00001019358.1"; nearest_ref "ENSCGRT00001019358.1"; class_code "="; tss_id "TSS6131"; p_id "P4143";
LT883665v1	Cufflinks	exon	134370718	134370810	.	-	.	gene_id "XLOC_004600"; transcript_id "TCONS_00008399"; exon_number "8"; gene_name "ENSCGRG00001015789.1"; oId "ENSCGRT00001019355.1"; nearest_ref "ENSCGRT00001019355.1"; class_code "="; tss_id "TSS6132"; p_id "P4144";
LT883665v1	Cufflinks	exon	134377102	134377158	.	-	.	gene_id "XLOC_004600"; transcript_id "TCONS_00008396"; exon_number "9"; gene_name "ENSCGRG00001015789.1"; oId "CUFF.3841.3"; nearest_ref "ENSCGRT00001019355.1"; class_code "="; tss_id "TSS6130"; p_id "P4144";
LT883665v1	Cufflinks	exon	134377102	134377158	.	-	.	gene_id "XLOC_004600"; transcript_id "TCONS_00008394"; exon_number "8"; gene_name "ENSCGRG00001015789.1"; oId "CUFF.3841.1"; nearest_ref "ENSCGRT00001019355.1"; class_code "j"; tss_id "TSS6130";
LT883665v1	Cufflinks	exon	134377102	134377158	.	-	.	gene_id "XLOC_004600"; transcript_id "TCONS_00008398"; exon_number "8"; gene_name "ENSCGRG00001015789.1"; oId "ENSCGRT00001019358.1"; nearest_ref "ENSCGRT00001019358.1"; class_code "="; tss_id "TSS6131"; p_id "P4143";
LT883665v1	Cufflinks	exon	134377102	134377158	.	-	.	gene_id "XLOC_004600"; transcript_id "TCONS_00008399"; exon_number "9"; gene_name "ENSCGRG00001015789.1"; oId "ENSCGRT00001019355.1"; nearest_ref "ENSCGRT00001019355.1"; class_code "="; tss_id "TSS6132"; p_id "P4144";
LT883665v1	Cufflinks	exon	134379287	134379337	.	-	.	gene_id "XLOC_004600"; transcript_id "TCONS_00008396"; exon_number "10"; gene_name "ENSCGRG00001015789.1"; oId "CUFF.3841.3"; nearest_ref "ENSCGRT00001019355.1"; class_code "="; tss_id "TSS6130"; p_id "P4144";
LT883665v1	Cufflinks	exon	134379287	134379337	.	-	.	gene_id "XLOC_004600"; transcript_id "TCONS_00008395"; exon_number "8"; gene_name "ENSCGRG00001015789.1"; oId "CUFF.3841.2"; nearest_ref "ENSCGRT00001019355.1"; class_code "j"; tss_id "TSS6130";
LT883665v1	Cufflinks	exon	134379287	134379337	.	-	.	gene_id "XLOC_004600"; transcript_id "TCONS_00008394"; exon_number "9"; gene_name "ENSCGRG00001015789.1"; oId "CUFF.3841.1"; nearest_ref "ENSCGRT00001019355.1"; class_code "j"; tss_id "TSS6130";
LT883665v1	Cufflinks	exon	134379287	134379337	.	-	.	gene_id "XLOC_004600"; transcript_id "TCONS_00008397"; exon_number "9"; gene_name "ENSCGRG00001015789.1"; oId "ENSCGRT00001019346.1"; nearest_ref "ENSCGRT00001019346.1"; class_code "="; tss_id "TSS6130"; p_id "P4142";
LT883665v1	Cufflinks	exon	134379287	134379337	.	-	.	gene_id "XLOC_004600"; transcript_id "TCONS_00008398"; exon_number "9"; gene_name "ENSCGRG00001015789.1"; oId "ENSCGRT00001019358.1"; nearest_ref "ENSCGRT00001019358.1"; class_code "="; tss_id "TSS6131"; p_id "P4143";
LT883665v1	Cufflinks	exon	134379287	134379337	.	-	.	gene_id "XLOC_004600"; transcript_id "TCONS_00008399"; exon_number "10"; gene_name "ENSCGRG00001015789.1"; oId "ENSCGRT00001019355.1"; nearest_ref "ENSCGRT00001019355.1"; class_code "="; tss_id "TSS6132"; p_id "P4144";
LT883665v1	Cufflinks	exon	134382148	134382252	.	-	.	gene_id "XLOC_004600"; transcript_id "TCONS_00008396"; exon_number "11"; gene_name "ENSCGRG00001015789.1"; oId "CUFF.3841.3"; nearest_ref "ENSCGRT00001019355.1"; class_code "="; tss_id "TSS6130"; p_id "P4144";
LT883665v1	Cufflinks	exon	134382148	134382252	.	-	.	gene_id "XLOC_004600"; transcript_id "TCONS_00008395"; exon_number "9"; gene_name "ENSCGRG00001015789.1"; oId "CUFF.3841.2"; nearest_ref "ENSCGRT00001019355.1"; class_code "j"; tss_id "TSS6130";
LT883665v1	Cufflinks	exon	134382148	134382252	.	-	.	gene_id "XLOC_004600"; transcript_id "TCONS_00008394"; exon_number "10"; gene_name "ENSCGRG00001015789.1"; oId "CUFF.3841.1"; nearest_ref "ENSCGRT00001019355.1"; class_code "j"; tss_id "TSS6130";
LT883665v1	Cufflinks	exon	134382148	134382252	.	-	.	gene_id "XLOC_004600"; transcript_id "TCONS_00008397"; exon_number "10"; gene_name "ENSCGRG00001015789.1"; oId "ENSCGRT00001019346.1"; nearest_ref "ENSCGRT00001019346.1"; class_code "="; tss_id "TSS6130"; p_id "P4142";
LT883665v1	Cufflinks	exon	134382148	134382252	.	-	.	gene_id "XLOC_004600"; transcript_id "TCONS_00008398"; exon_number "10"; gene_name "ENSCGRG00001015789.1"; oId "ENSCGRT00001019358.1"; nearest_ref "ENSCGRT00001019358.1"; class_code "="; tss_id "TSS6131"; p_id "P4143";
LT883665v1	Cufflinks	exon	134382148	134382252	.	-	.	gene_id "XLOC_004600"; transcript_id "TCONS_00008399"; exon_number "11"; gene_name "ENSCGRG00001015789.1"; oId "ENSCGRT00001019355.1"; nearest_ref "ENSCGRT00001019355.1"; class_code "="; tss_id "TSS6132"; p_id "P4144";
LT883665v1	Cufflinks	exon	134382856	134382990	.	-	.	gene_id "XLOC_004600"; transcript_id "TCONS_00008396"; exon_number "12"; gene_name "ENSCGRG00001015789.1"; oId "CUFF.3841.3"; nearest_ref "ENSCGRT00001019355.1"; class_code "="; tss_id "TSS6130"; p_id "P4144";
LT883665v1	Cufflinks	exon	134382856	134382990	.	-	.	gene_id "XLOC_004600"; transcript_id "TCONS_00008395"; exon_number "10"; gene_name "ENSCGRG00001015789.1"; oId "CUFF.3841.2"; nearest_ref "ENSCGRT00001019355.1"; class_code "j"; tss_id "TSS6130";
LT883665v1	Cufflinks	exon	134382856	134382990	.	-	.	gene_id "XLOC_004600"; transcript_id "TCONS_00008394"; exon_number "11"; gene_name "ENSCGRG00001015789.1"; oId "CUFF.3841.1"; nearest_ref "ENSCGRT00001019355.1"; class_code "j"; tss_id "TSS6130";
LT883665v1	Cufflinks	exon	134382856	134382990	.	-	.	gene_id "XLOC_004600"; transcript_id "TCONS_00008397"; exon_number "11"; gene_name "ENSCGRG00001015789.1"; oId "ENSCGRT00001019346.1"; nearest_ref "ENSCGRT00001019346.1"; class_code "="; tss_id "TSS6130"; p_id "P4142";
LT883665v1	Cufflinks	exon	134382856	134382990	.	-	.	gene_id "XLOC_004600"; transcript_id "TCONS_00008398"; exon_number "11"; gene_name "ENSCGRG00001015789.1"; oId "ENSCGRT00001019358.1"; nearest_ref "ENSCGRT00001019358.1"; class_code "="; tss_id "TSS6131"; p_id "P4143";
LT883665v1	Cufflinks	exon	134382856	134382990	.	-	.	gene_id "XLOC_004600"; transcript_id "TCONS_00008399"; exon_number "12"; gene_name "ENSCGRG00001015789.1"; oId "ENSCGRT00001019355.1"; nearest_ref "ENSCGRT00001019355.1"; class_code "="; tss_id "TSS6132"; p_id "P4144";
LT883665v1	Cufflinks	exon	134390828	134391075	.	-	.	gene_id "XLOC_004600"; transcript_id "TCONS_00008396"; exon_number "13"; gene_name "ENSCGRG00001015789.1"; oId "CUFF.3841.3"; nearest_ref "ENSCGRT00001019355.1"; class_code "="; tss_id "TSS6130"; p_id "P4144";
LT883665v1	Cufflinks	exon	134390828	134391075	.	-	.	gene_id "XLOC_004600"; transcript_id "TCONS_00008395"; exon_number "11"; gene_name "ENSCGRG00001015789.1"; oId "CUFF.3841.2"; nearest_ref "ENSCGRT00001019355.1"; class_code "j"; tss_id "TSS6130";
LT883665v1	Cufflinks	exon	134390828	134391075	.	-	.	gene_id "XLOC_004600"; transcript_id "TCONS_00008394"; exon_number "12"; gene_name "ENSCGRG00001015789.1"; oId "CUFF.3841.1"; nearest_ref "ENSCGRT00001019355.1"; class_code "j"; tss_id "TSS6130";
LT883665v1	Cufflinks	exon	134390828	134391075	.	-	.	gene_id "XLOC_004600"; transcript_id "TCONS_00008397"; exon_number "12"; gene_name "ENSCGRG00001015789.1"; oId "ENSCGRT00001019346.1"; nearest_ref "ENSCGRT00001019346.1"; class_code "="; tss_id "TSS6130"; p_id "P4142";
LT883665v1	Cufflinks	exon	134390828	134391076	.	-	.	gene_id "XLOC_004600"; transcript_id "TCONS_00008398"; exon_number "12"; gene_name "ENSCGRG00001015789.1"; oId "ENSCGRT00001019358.1"; nearest_ref "ENSCGRT00001019358.1"; class_code "="; tss_id "TSS6131"; p_id "P4143";
LT883665v1	Cufflinks	exon	134390828	134391075	.	-	.	gene_id "XLOC_004600"; transcript_id "TCONS_00008399"; exon_number "13"; gene_name "ENSCGRG00001015789.1"; oId "ENSCGRT00001019355.1"; nearest_ref "ENSCGRT00001019355.1"; class_code "="; tss_id "TSS6132"; p_id "P4144";
LT883665v1	Cufflinks	exon	134422071	134422256	.	-	.	gene_id "XLOC_004600"; transcript_id "TCONS_00008396"; exon_number "14"; gene_name "ENSCGRG00001015789.1"; oId "CUFF.3841.3"; nearest_ref "ENSCGRT00001019355.1"; class_code "="; tss_id "TSS6130"; p_id "P4144";
LT883665v1	Cufflinks	exon	134422071	134422256	.	-	.	gene_id "XLOC_004600"; transcript_id "TCONS_00008395"; exon_number "12"; gene_name "ENSCGRG00001015789.1"; oId "CUFF.3841.2"; nearest_ref "ENSCGRT00001019355.1"; class_code "j"; tss_id "TSS6130";
LT883665v1	Cufflinks	exon	134422071	134422256	.	-	.	gene_id "XLOC_004600"; transcript_id "TCONS_00008394"; exon_number "13"; gene_name "ENSCGRG00001015789.1"; oId "CUFF.3841.1"; nearest_ref "ENSCGRT00001019355.1"; class_code "j"; tss_id "TSS6130";
LT883665v1	Cufflinks	exon	134422071	134422256	.	-	.	gene_id "XLOC_004600"; transcript_id "TCONS_00008397"; exon_number "13"; gene_name "ENSCGRG00001015789.1"; oId "ENSCGRT00001019346.1"; nearest_ref "ENSCGRT00001019346.1"; class_code "="; tss_id "TSS6130"; p_id "P4142";
LT883665v1	Cufflinks	exon	134422071	134422104	.	-	.	gene_id "XLOC_004600"; transcript_id "TCONS_00008399"; exon_number "14"; gene_name "ENSCGRG00001015789.1"; oId "ENSCGRT00001019355.1"; nearest_ref "ENSCGRT00001019355.1"; class_code "="; tss_id "TSS6132"; p_id "P4144";
LT883665v1	Cufflinks	exon	134440798	134440905	.	+	.	gene_id "XLOC_003654"; transcript_id "TCONS_00006610"; exon_number "1"; gene_name "ENSCGRG00001017162.1"; oId "CUFF.3833.2"; nearest_ref "ENSCGRT00001021328.1"; class_code "j"; tss_id "TSS4855";
LT883665v1	Cufflinks	exon	134440798	134440905	.	+	.	gene_id "XLOC_003654"; transcript_id "TCONS_00006611"; exon_number "1"; gene_name "ENSCGRG00001017162.1"; oId "ENSCGRT00001021328.1"; nearest_ref "ENSCGRT00001021328.1"; class_code "="; tss_id "TSS4855"; p_id "P3247";
LT883665v1	Cufflinks	exon	134459601	134459658	.	+	.	gene_id "XLOC_003654"; transcript_id "TCONS_00006610"; exon_number "2"; gene_name "ENSCGRG00001017162.1"; oId "CUFF.3833.2"; nearest_ref "ENSCGRT00001021328.1"; class_code "j"; tss_id "TSS4855";
LT883665v1	Cufflinks	exon	134459601	134459658	.	+	.	gene_id "XLOC_003654"; transcript_id "TCONS_00006611"; exon_number "2"; gene_name "ENSCGRG00001017162.1"; oId "ENSCGRT00001021328.1"; nearest_ref "ENSCGRT00001021328.1"; class_code "="; tss_id "TSS4855"; p_id "P3247";
LT883665v1	Cufflinks	exon	134474571	134474661	.	+	.	gene_id "XLOC_003654"; transcript_id "TCONS_00006610"; exon_number "3"; gene_name "ENSCGRG00001017162.1"; oId "CUFF.3833.2"; nearest_ref "ENSCGRT00001021328.1"; class_code "j"; tss_id "TSS4855";
LT883665v1	Cufflinks	exon	134474571	134474661	.	+	.	gene_id "XLOC_003654"; transcript_id "TCONS_00006611"; exon_number "3"; gene_name "ENSCGRG00001017162.1"; oId "ENSCGRT00001021328.1"; nearest_ref "ENSCGRT00001021328.1"; class_code "="; tss_id "TSS4855"; p_id "P3247";
LT883665v1	Cufflinks	exon	134475087	134475151	.	+	.	gene_id "XLOC_003654"; transcript_id "TCONS_00006610"; exon_number "4"; gene_name "ENSCGRG00001017162.1"; oId "CUFF.3833.2"; nearest_ref "ENSCGRT00001021328.1"; class_code "j"; tss_id "TSS4855";
LT883665v1	Cufflinks	exon	134475087	134475151	.	+	.	gene_id "XLOC_003654"; transcript_id "TCONS_00006611"; exon_number "4"; gene_name "ENSCGRG00001017162.1"; oId "ENSCGRT00001021328.1"; nearest_ref "ENSCGRT00001021328.1"; class_code "="; tss_id "TSS4855"; p_id "P3247";
LT883665v1	Cufflinks	exon	134478503	134478558	.	+	.	gene_id "XLOC_003654"; transcript_id "TCONS_00006610"; exon_number "5"; gene_name "ENSCGRG00001017162.1"; oId "CUFF.3833.2"; nearest_ref "ENSCGRT00001021328.1"; class_code "j"; tss_id "TSS4855";
LT883665v1	Cufflinks	exon	134478503	134478558	.	+	.	gene_id "XLOC_003654"; transcript_id "TCONS_00006611"; exon_number "5"; gene_name "ENSCGRG00001017162.1"; oId "ENSCGRT00001021328.1"; nearest_ref "ENSCGRT00001021328.1"; class_code "="; tss_id "TSS4855"; p_id "P3247";
LT883665v1	Cufflinks	exon	134483604	134483651	.	+	.	gene_id "XLOC_003654"; transcript_id "TCONS_00006610"; exon_number "6"; gene_name "ENSCGRG00001017162.1"; oId "CUFF.3833.2"; nearest_ref "ENSCGRT00001021328.1"; class_code "j"; tss_id "TSS4855";
LT883665v1	Cufflinks	exon	134483604	134483651	.	+	.	gene_id "XLOC_003654"; transcript_id "TCONS_00006611"; exon_number "6"; gene_name "ENSCGRG00001017162.1"; oId "ENSCGRT00001021328.1"; nearest_ref "ENSCGRT00001021328.1"; class_code "="; tss_id "TSS4855"; p_id "P3247";
LT883665v1	Cufflinks	exon	134483737	134483779	.	+	.	gene_id "XLOC_003654"; transcript_id "TCONS_00006610"; exon_number "7"; gene_name "ENSCGRG00001017162.1"; oId "CUFF.3833.2"; nearest_ref "ENSCGRT00001021328.1"; class_code "j"; tss_id "TSS4855";
LT883665v1	Cufflinks	exon	134483737	134483779	.	+	.	gene_id "XLOC_003654"; transcript_id "TCONS_00006611"; exon_number "7"; gene_name "ENSCGRG00001017162.1"; oId "ENSCGRT00001021328.1"; nearest_ref "ENSCGRT00001021328.1"; class_code "="; tss_id "TSS4855"; p_id "P3247";
LT883665v1	Cufflinks	exon	134484401	134484473	.	+	.	gene_id "XLOC_003654"; transcript_id "TCONS_00006610"; exon_number "8"; gene_name "ENSCGRG00001017162.1"; oId "CUFF.3833.2"; nearest_ref "ENSCGRT00001021328.1"; class_code "j"; tss_id "TSS4855";
LT883665v1	Cufflinks	exon	134484401	134484473	.	+	.	gene_id "XLOC_003654"; transcript_id "TCONS_00006611"; exon_number "8"; gene_name "ENSCGRG00001017162.1"; oId "ENSCGRT00001021328.1"; nearest_ref "ENSCGRT00001021328.1"; class_code "="; tss_id "TSS4855"; p_id "P3247";
LT883665v1	Cufflinks	exon	134488708	134488839	.	+	.	gene_id "XLOC_003654"; transcript_id "TCONS_00006610"; exon_number "9"; gene_name "ENSCGRG00001017162.1"; oId "CUFF.3833.2"; nearest_ref "ENSCGRT00001021328.1"; class_code "j"; tss_id "TSS4855";
LT883665v1	Cufflinks	exon	134488708	134488839	.	+	.	gene_id "XLOC_003654"; transcript_id "TCONS_00006611"; exon_number "9"; gene_name "ENSCGRG00001017162.1"; oId "ENSCGRT00001021328.1"; nearest_ref "ENSCGRT00001021328.1"; class_code "="; tss_id "TSS4855"; p_id "P3247";
LT883665v1	Cufflinks	exon	134489214	134489276	.	+	.	gene_id "XLOC_003654"; transcript_id "TCONS_00006610"; exon_number "10"; gene_name "ENSCGRG00001017162.1"; oId "CUFF.3833.2"; nearest_ref "ENSCGRT00001021328.1"; class_code "j"; tss_id "TSS4855";
LT883665v1	Cufflinks	exon	134489214	134489276	.	+	.	gene_id "XLOC_003654"; transcript_id "TCONS_00006611"; exon_number "10"; gene_name "ENSCGRG00001017162.1"; oId "ENSCGRT00001021328.1"; nearest_ref "ENSCGRT00001021328.1"; class_code "="; tss_id "TSS4855"; p_id "P3247";
LT883665v1	Cufflinks	exon	134490962	134491043	.	+	.	gene_id "XLOC_003654"; transcript_id "TCONS_00006610"; exon_number "11"; gene_name "ENSCGRG00001017162.1"; oId "CUFF.3833.2"; nearest_ref "ENSCGRT00001021328.1"; class_code "j"; tss_id "TSS4855";
LT883665v1	Cufflinks	exon	134490962	134491043	.	+	.	gene_id "XLOC_003654"; transcript_id "TCONS_00006611"; exon_number "11"; gene_name "ENSCGRG00001017162.1"; oId "ENSCGRT00001021328.1"; nearest_ref "ENSCGRT00001021328.1"; class_code "="; tss_id "TSS4855"; p_id "P3247";
LT883665v1	Cufflinks	exon	134491890	134492006	.	+	.	gene_id "XLOC_003654"; transcript_id "TCONS_00006610"; exon_number "12"; gene_name "ENSCGRG00001017162.1"; oId "CUFF.3833.2"; nearest_ref "ENSCGRT00001021328.1"; class_code "j"; tss_id "TSS4855";
LT883665v1	Cufflinks	exon	134491890	134492006	.	+	.	gene_id "XLOC_003654"; transcript_id "TCONS_00006611"; exon_number "12"; gene_name "ENSCGRG00001017162.1"; oId "ENSCGRT00001021328.1"; nearest_ref "ENSCGRT00001021328.1"; class_code "="; tss_id "TSS4855"; p_id "P3247";
LT883665v1	Cufflinks	exon	134494521	134494857	.	+	.	gene_id "XLOC_003654"; transcript_id "TCONS_00006610"; exon_number "13"; gene_name "ENSCGRG00001017162.1"; oId "CUFF.3833.2"; nearest_ref "ENSCGRT00001021328.1"; class_code "j"; tss_id "TSS4855";
LT883665v1	Cufflinks	exon	134494521	134494599	.	+	.	gene_id "XLOC_003654"; transcript_id "TCONS_00006611"; exon_number "13"; gene_name "ENSCGRG00001017162.1"; oId "ENSCGRT00001021328.1"; nearest_ref "ENSCGRT00001021328.1"; class_code "="; tss_id "TSS4855"; p_id "P3247";
LT883665v1	Cufflinks	exon	134500658	134500716	.	+	.	gene_id "XLOC_003654"; transcript_id "TCONS_00006611"; exon_number "14"; gene_name "ENSCGRG00001017162.1"; oId "ENSCGRT00001021328.1"; nearest_ref "ENSCGRT00001021328.1"; class_code "="; tss_id "TSS4855"; p_id "P3247";
LT883665v1	Cufflinks	exon	134502131	134502198	.	+	.	gene_id "XLOC_003654"; transcript_id "TCONS_00006611"; exon_number "15"; gene_name "ENSCGRG00001017162.1"; oId "ENSCGRT00001021328.1"; nearest_ref "ENSCGRT00001021328.1"; class_code "="; tss_id "TSS4855"; p_id "P3247";
LT883665v1	Cufflinks	exon	134504678	134504720	.	+	.	gene_id "XLOC_003654"; transcript_id "TCONS_00006611"; exon_number "16"; gene_name "ENSCGRG00001017162.1"; oId "ENSCGRT00001021328.1"; nearest_ref "ENSCGRT00001021328.1"; class_code "="; tss_id "TSS4855"; p_id "P3247";
LT883665v1	Cufflinks	exon	134505196	134505349	.	+	.	gene_id "XLOC_003654"; transcript_id "TCONS_00006611"; exon_number "17"; gene_name "ENSCGRG00001017162.1"; oId "ENSCGRT00001021328.1"; nearest_ref "ENSCGRT00001021328.1"; class_code "="; tss_id "TSS4855"; p_id "P3247";
LT883665v1	Cufflinks	exon	134506395	134506492	.	+	.	gene_id "XLOC_003654"; transcript_id "TCONS_00006611"; exon_number "18"; gene_name "ENSCGRG00001017162.1"; oId "ENSCGRT00001021328.1"; nearest_ref "ENSCGRT00001021328.1"; class_code "="; tss_id "TSS4855"; p_id "P3247";
LT883665v1	Cufflinks	exon	134507192	134507233	.	+	.	gene_id "XLOC_003654"; transcript_id "TCONS_00006611"; exon_number "19"; gene_name "ENSCGRG00001017162.1"; oId "ENSCGRT00001021328.1"; nearest_ref "ENSCGRT00001021328.1"; class_code "="; tss_id "TSS4855"; p_id "P3247";
LT883665v1	Cufflinks	exon	134508798	134508882	.	+	.	gene_id "XLOC_003654"; transcript_id "TCONS_00006611"; exon_number "20"; gene_name "ENSCGRG00001017162.1"; oId "ENSCGRT00001021328.1"; nearest_ref "ENSCGRT00001021328.1"; class_code "="; tss_id "TSS4855"; p_id "P3247";
LT883665v1	Cufflinks	exon	134510069	134510148	.	+	.	gene_id "XLOC_003654"; transcript_id "TCONS_00006611"; exon_number "21"; gene_name "ENSCGRG00001017162.1"; oId "ENSCGRT00001021328.1"; nearest_ref "ENSCGRT00001021328.1"; class_code "="; tss_id "TSS4855"; p_id "P3247";
LT883665v1	Cufflinks	exon	134510546	134510606	.	+	.	gene_id "XLOC_003654"; transcript_id "TCONS_00006611"; exon_number "22"; gene_name "ENSCGRG00001017162.1"; oId "ENSCGRT00001021328.1"; nearest_ref "ENSCGRT00001021328.1"; class_code "="; tss_id "TSS4855"; p_id "P3247";
LT883665v1	Cufflinks	exon	134514459	134514573	.	+	.	gene_id "XLOC_003654"; transcript_id "TCONS_00006611"; exon_number "23"; gene_name "ENSCGRG00001017162.1"; oId "ENSCGRT00001021328.1"; nearest_ref "ENSCGRT00001021328.1"; class_code "="; tss_id "TSS4855"; p_id "P3247";
LT883665v1	Cufflinks	exon	134514939	134514997	.	+	.	gene_id "XLOC_003654"; transcript_id "TCONS_00006611"; exon_number "24"; gene_name "ENSCGRG00001017162.1"; oId "ENSCGRT00001021328.1"; nearest_ref "ENSCGRT00001021328.1"; class_code "="; tss_id "TSS4855"; p_id "P3247";
LT883665v1	Cufflinks	exon	134517224	134517327	.	+	.	gene_id "XLOC_003654"; transcript_id "TCONS_00006611"; exon_number "25"; gene_name "ENSCGRG00001017162.1"; oId "ENSCGRT00001021328.1"; nearest_ref "ENSCGRT00001021328.1"; class_code "="; tss_id "TSS4855"; p_id "P3247";
LT883665v1	Cufflinks	exon	134517704	134517881	.	+	.	gene_id "XLOC_003654"; transcript_id "TCONS_00006611"; exon_number "26"; gene_name "ENSCGRG00001017162.1"; oId "ENSCGRT00001021328.1"; nearest_ref "ENSCGRT00001021328.1"; class_code "="; tss_id "TSS4855"; p_id "P3247";
LT883665v1	Cufflinks	exon	134522241	134522309	.	+	.	gene_id "XLOC_003654"; transcript_id "TCONS_00006611"; exon_number "27"; gene_name "ENSCGRG00001017162.1"; oId "ENSCGRT00001021328.1"; nearest_ref "ENSCGRT00001021328.1"; class_code "="; tss_id "TSS4855"; p_id "P3247";
LT883665v1	Cufflinks	exon	134524049	134524141	.	+	.	gene_id "XLOC_003654"; transcript_id "TCONS_00006611"; exon_number "28"; gene_name "ENSCGRG00001017162.1"; oId "ENSCGRT00001021328.1"; nearest_ref "ENSCGRT00001021328.1"; class_code "="; tss_id "TSS4855"; p_id "P3247";
LT883665v1	Cufflinks	exon	134527032	134527102	.	+	.	gene_id "XLOC_003654"; transcript_id "TCONS_00006611"; exon_number "29"; gene_name "ENSCGRG00001017162.1"; oId "ENSCGRT00001021328.1"; nearest_ref "ENSCGRT00001021328.1"; class_code "="; tss_id "TSS4855"; p_id "P3247";
LT883665v1	Cufflinks	exon	134529055	134529110	.	+	.	gene_id "XLOC_003654"; transcript_id "TCONS_00006611"; exon_number "30"; gene_name "ENSCGRG00001017162.1"; oId "ENSCGRT00001021328.1"; nearest_ref "ENSCGRT00001021328.1"; class_code "="; tss_id "TSS4855"; p_id "P3247";
LT883665v1	Cufflinks	exon	134530731	134530818	.	+	.	gene_id "XLOC_003654"; transcript_id "TCONS_00006611"; exon_number "31"; gene_name "ENSCGRG00001017162.1"; oId "ENSCGRT00001021328.1"; nearest_ref "ENSCGRT00001021328.1"; class_code "="; tss_id "TSS4855"; p_id "P3247";
LT883665v1	Cufflinks	exon	134549148	134549315	.	+	.	gene_id "XLOC_003655"; transcript_id "TCONS_00006612"; exon_number "1"; gene_name "ENSCGRG00001019887.1"; oId "ENSCGRT00001025125.1"; nearest_ref "ENSCGRT00001025125.1"; class_code "="; tss_id "TSS4856"; p_id "P3248";
LT883665v1	Cufflinks	exon	134566918	134567039	.	+	.	gene_id "XLOC_003655"; transcript_id "TCONS_00006612"; exon_number "2"; gene_name "ENSCGRG00001019887.1"; oId "ENSCGRT00001025125.1"; nearest_ref "ENSCGRT00001025125.1"; class_code "="; tss_id "TSS4856"; p_id "P3248";
LT883665v1	Cufflinks	exon	134571967	134572039	.	+	.	gene_id "XLOC_003655"; transcript_id "TCONS_00006612"; exon_number "3"; gene_name "ENSCGRG00001019887.1"; oId "ENSCGRT00001025125.1"; nearest_ref "ENSCGRT00001025125.1"; class_code "="; tss_id "TSS4856"; p_id "P3248";
LT883665v1	Cufflinks	exon	134574861	134574951	.	+	.	gene_id "XLOC_003655"; transcript_id "TCONS_00006612"; exon_number "4"; gene_name "ENSCGRG00001019887.1"; oId "ENSCGRT00001025125.1"; nearest_ref "ENSCGRT00001025125.1"; class_code "="; tss_id "TSS4856"; p_id "P3248";
LT883665v1	Cufflinks	exon	134575577	134575777	.	+	.	gene_id "XLOC_003655"; transcript_id "TCONS_00006612"; exon_number "5"; gene_name "ENSCGRG00001019887.1"; oId "ENSCGRT00001025125.1"; nearest_ref "ENSCGRT00001025125.1"; class_code "="; tss_id "TSS4856"; p_id "P3248";
LT883665v1	Cufflinks	exon	134577679	134577761	.	+	.	gene_id "XLOC_003655"; transcript_id "TCONS_00006612"; exon_number "6"; gene_name "ENSCGRG00001019887.1"; oId "ENSCGRT00001025125.1"; nearest_ref "ENSCGRT00001025125.1"; class_code "="; tss_id "TSS4856"; p_id "P3248";
LT883665v1	Cufflinks	exon	134581068	134581124	.	+	.	gene_id "XLOC_003655"; transcript_id "TCONS_00006612"; exon_number "7"; gene_name "ENSCGRG00001019887.1"; oId "ENSCGRT00001025125.1"; nearest_ref "ENSCGRT00001025125.1"; class_code "="; tss_id "TSS4856"; p_id "P3248";
LT883665v1	Cufflinks	exon	134583034	134583189	.	+	.	gene_id "XLOC_003655"; transcript_id "TCONS_00006612"; exon_number "8"; gene_name "ENSCGRG00001019887.1"; oId "ENSCGRT00001025125.1"; nearest_ref "ENSCGRT00001025125.1"; class_code "="; tss_id "TSS4856"; p_id "P3248";
LT883665v1	Cufflinks	exon	134585576	134585683	.	+	.	gene_id "XLOC_003655"; transcript_id "TCONS_00006612"; exon_number "9"; gene_name "ENSCGRG00001019887.1"; oId "ENSCGRT00001025125.1"; nearest_ref "ENSCGRT00001025125.1"; class_code "="; tss_id "TSS4856"; p_id "P3248";
LT883665v1	Cufflinks	exon	134587159	134588654	.	-	.	gene_id "XLOC_004601"; transcript_id "TCONS_00008400"; exon_number "1"; gene_name "ENSCGRG00001021790.1"; oId "ENSCGRT00001027852.1"; nearest_ref "ENSCGRT00001027852.1"; class_code "="; tss_id "TSS6133"; p_id "P4145";
LT883665v1	Cufflinks	exon	134589136	134589307	.	-	.	gene_id "XLOC_004601"; transcript_id "TCONS_00008400"; exon_number "2"; gene_name "ENSCGRG00001021790.1"; oId "ENSCGRT00001027852.1"; nearest_ref "ENSCGRT00001027852.1"; class_code "="; tss_id "TSS6133"; p_id "P4145";
LT883665v1	Cufflinks	exon	134589846	134590054	.	-	.	gene_id "XLOC_004601"; transcript_id "TCONS_00008400"; exon_number "3"; gene_name "ENSCGRG00001021790.1"; oId "ENSCGRT00001027852.1"; nearest_ref "ENSCGRT00001027852.1"; class_code "="; tss_id "TSS6133"; p_id "P4145";
LT883665v1	Cufflinks	exon	134591668	134591779	.	-	.	gene_id "XLOC_004601"; transcript_id "TCONS_00008400"; exon_number "4"; gene_name "ENSCGRG00001021790.1"; oId "ENSCGRT00001027852.1"; nearest_ref "ENSCGRT00001027852.1"; class_code "="; tss_id "TSS6133"; p_id "P4145";
LT883665v1	Cufflinks	exon	134604095	134604622	.	+	.	gene_id "XLOC_003656"; transcript_id "TCONS_00006613"; exon_number "1"; gene_name "ENSCGRG00001023345.1"; oId "ENSCGRT00001030116.1"; nearest_ref "ENSCGRT00001030116.1"; class_code "="; tss_id "TSS4857"; p_id "P3249";
LT883665v1	Cufflinks	exon	134604263	134604866	.	-	.	gene_id "XLOC_004601"; transcript_id "TCONS_00008400"; exon_number "5"; gene_name "ENSCGRG00001021790.1"; oId "ENSCGRT00001027852.1"; nearest_ref "ENSCGRT00001027852.1"; class_code "="; tss_id "TSS6133"; p_id "P4145";
LT883665v1	Cufflinks	exon	134608249	134608364	.	+	.	gene_id "XLOC_003656"; transcript_id "TCONS_00006613"; exon_number "2"; gene_name "ENSCGRG00001023345.1"; oId "ENSCGRT00001030116.1"; nearest_ref "ENSCGRT00001030116.1"; class_code "="; tss_id "TSS4857"; p_id "P3249";
LT883665v1	Cufflinks	exon	134608963	134609114	.	+	.	gene_id "XLOC_003656"; transcript_id "TCONS_00006613"; exon_number "3"; gene_name "ENSCGRG00001023345.1"; oId "ENSCGRT00001030116.1"; nearest_ref "ENSCGRT00001030116.1"; class_code "="; tss_id "TSS4857"; p_id "P3249";
LT883665v1	Cufflinks	exon	134616791	134616922	.	+	.	gene_id "XLOC_003656"; transcript_id "TCONS_00006613"; exon_number "4"; gene_name "ENSCGRG00001023345.1"; oId "ENSCGRT00001030116.1"; nearest_ref "ENSCGRT00001030116.1"; class_code "="; tss_id "TSS4857"; p_id "P3249";
LT883665v1	Cufflinks	exon	134617880	134617888	.	+	.	gene_id "XLOC_003657"; transcript_id "TCONS_00006614"; exon_number "1"; gene_name "ENSCGRG00001023926.1"; oId "CUFF.3904.1"; nearest_ref "ENSCGRT00001030925.1"; class_code "j"; tss_id "TSS4858";
LT883665v1	Cufflinks	exon	134618968	134619130	.	+	.	gene_id "XLOC_003656"; transcript_id "TCONS_00006613"; exon_number "5"; gene_name "ENSCGRG00001023345.1"; oId "ENSCGRT00001030116.1"; nearest_ref "ENSCGRT00001030116.1"; class_code "="; tss_id "TSS4857"; p_id "P3249";
LT883665v1	Cufflinks	exon	134620413	134620447	.	+	.	gene_id "XLOC_003656"; transcript_id "TCONS_00006613"; exon_number "6"; gene_name "ENSCGRG00001023345.1"; oId "ENSCGRT00001030116.1"; nearest_ref "ENSCGRT00001030116.1"; class_code "="; tss_id "TSS4857"; p_id "P3249";
LT883665v1	Cufflinks	exon	134623659	134623826	.	+	.	gene_id "XLOC_003656"; transcript_id "TCONS_00006613"; exon_number "7"; gene_name "ENSCGRG00001023345.1"; oId "ENSCGRT00001030116.1"; nearest_ref "ENSCGRT00001030116.1"; class_code "="; tss_id "TSS4857"; p_id "P3249";
LT883665v1	Cufflinks	exon	134624604	134624761	.	+	.	gene_id "XLOC_003656"; transcript_id "TCONS_00006613"; exon_number "8"; gene_name "ENSCGRG00001023345.1"; oId "ENSCGRT00001030116.1"; nearest_ref "ENSCGRT00001030116.1"; class_code "="; tss_id "TSS4857"; p_id "P3249";
LT883665v1	Cufflinks	exon	134626167	134626298	.	+	.	gene_id "XLOC_003656"; transcript_id "TCONS_00006613"; exon_number "9"; gene_name "ENSCGRG00001023345.1"; oId "ENSCGRT00001030116.1"; nearest_ref "ENSCGRT00001030116.1"; class_code "="; tss_id "TSS4857"; p_id "P3249";
LT883665v1	Cufflinks	exon	134634013	134636056	.	+	.	gene_id "XLOC_003656"; transcript_id "TCONS_00006613"; exon_number "10"; gene_name "ENSCGRG00001023345.1"; oId "ENSCGRT00001030116.1"; nearest_ref "ENSCGRT00001030116.1"; class_code "="; tss_id "TSS4857"; p_id "P3249";
LT883665v1	Cufflinks	exon	134643351	134643359	.	+	.	gene_id "XLOC_003657"; transcript_id "TCONS_00006615"; exon_number "1"; gene_name "ENSCGRG00001023926.1"; oId "CUFF.3904.2"; nearest_ref "ENSCGRT00001030925.1"; class_code "j"; tss_id "TSS4859";
LT883665v1	Cufflinks	exon	134645770	134645926	.	+	.	gene_id "XLOC_003658"; transcript_id "TCONS_00006616"; exon_number "1"; gene_name "ENSCGRG00001012314.1"; oId "CUFF.3906.1"; nearest_ref "ENSCGRT00001014702.1"; class_code "j"; tss_id "TSS4861";
LT883665v1	Cufflinks	exon	134645840	134645926	.	+	.	gene_id "XLOC_003658"; transcript_id "TCONS_00006619"; exon_number "1"; gene_name "ENSCGRG00001012314.1"; oId "ENSCGRT00001014711.1"; nearest_ref "ENSCGRT00001014711.1"; class_code "="; tss_id "TSS4861"; p_id "P3253";
LT883665v1	Cufflinks	exon	134645840	134645926	.	+	.	gene_id "XLOC_003658"; transcript_id "TCONS_00006618"; exon_number "1"; gene_name "ENSCGRG00001012314.1"; oId "ENSCGRT00001014704.1"; nearest_ref "ENSCGRT00001014704.1"; class_code "="; tss_id "TSS4861"; p_id "P3251";
LT883665v1	Cufflinks	exon	134645840	134645926	.	+	.	gene_id "XLOC_003658"; transcript_id "TCONS_00006617"; exon_number "1"; gene_name "ENSCGRG00001012314.1"; oId "ENSCGRT00001014702.1"; nearest_ref "ENSCGRT00001014702.1"; class_code "="; tss_id "TSS4861"; p_id "P3252";
LT883665v1	Cufflinks	exon	134645840	134645926	.	+	.	gene_id "XLOC_003658"; transcript_id "TCONS_00006621"; exon_number "1"; gene_name "ENSCGRG00001012314.1"; oId "CUFF.3906.5"; nearest_ref "ENSCGRT00001014702.1"; class_code "j"; tss_id "TSS4861";
LT883665v1	Cufflinks	exon	134645840	134645926	.	+	.	gene_id "XLOC_003658"; transcript_id "TCONS_00006620"; exon_number "1"; gene_name "ENSCGRG00001012314.1"; oId "CUFF.3906.4"; nearest_ref "ENSCGRT00001014704.1"; class_code "="; tss_id "TSS4861"; p_id "P3251";
LT883665v1	Cufflinks	exon	134670495	134670761	.	-	.	gene_id "XLOC_004602"; transcript_id "TCONS_00008401"; exon_number "1"; gene_name "ENSCGRG00001009974.1"; oId "ENSCGRT00001011631.1"; nearest_ref "ENSCGRT00001011631.1"; class_code "="; tss_id "TSS6134"; p_id "P4146";
LT883665v1	Cufflinks	exon	134671742	134671867	.	+	.	gene_id "XLOC_003658"; transcript_id "TCONS_00006616"; exon_number "2"; gene_name "ENSCGRG00001012314.1"; oId "CUFF.3906.1"; nearest_ref "ENSCGRT00001014702.1"; class_code "j"; tss_id "TSS4861";
LT883665v1	Cufflinks	exon	134671742	134671867	.	+	.	gene_id "XLOC_003658"; transcript_id "TCONS_00006619"; exon_number "2"; gene_name "ENSCGRG00001012314.1"; oId "ENSCGRT00001014711.1"; nearest_ref "ENSCGRT00001014711.1"; class_code "="; tss_id "TSS4861"; p_id "P3253";
LT883665v1	Cufflinks	exon	134671742	134671867	.	+	.	gene_id "XLOC_003658"; transcript_id "TCONS_00006618"; exon_number "2"; gene_name "ENSCGRG00001012314.1"; oId "ENSCGRT00001014704.1"; nearest_ref "ENSCGRT00001014704.1"; class_code "="; tss_id "TSS4861"; p_id "P3251";
LT883665v1	Cufflinks	exon	134671742	134671867	.	+	.	gene_id "XLOC_003658"; transcript_id "TCONS_00006617"; exon_number "2"; gene_name "ENSCGRG00001012314.1"; oId "ENSCGRT00001014702.1"; nearest_ref "ENSCGRT00001014702.1"; class_code "="; tss_id "TSS4861"; p_id "P3252";
LT883665v1	Cufflinks	exon	134671742	134671867	.	+	.	gene_id "XLOC_003658"; transcript_id "TCONS_00006621"; exon_number "2"; gene_name "ENSCGRG00001012314.1"; oId "CUFF.3906.5"; nearest_ref "ENSCGRT00001014702.1"; class_code "j"; tss_id "TSS4861";
LT883665v1	Cufflinks	exon	134671742	134671867	.	+	.	gene_id "XLOC_003658"; transcript_id "TCONS_00006620"; exon_number "2"; gene_name "ENSCGRG00001012314.1"; oId "CUFF.3906.4"; nearest_ref "ENSCGRT00001014704.1"; class_code "="; tss_id "TSS4861"; p_id "P3251";
LT883665v1	Cufflinks	exon	134677506	134677637	.	+	.	gene_id "XLOC_003658"; transcript_id "TCONS_00006616"; exon_number "3"; gene_name "ENSCGRG00001012314.1"; oId "CUFF.3906.1"; nearest_ref "ENSCGRT00001014702.1"; class_code "j"; tss_id "TSS4861";
LT883665v1	Cufflinks	exon	134677506	134677637	.	+	.	gene_id "XLOC_003658"; transcript_id "TCONS_00006619"; exon_number "3"; gene_name "ENSCGRG00001012314.1"; oId "ENSCGRT00001014711.1"; nearest_ref "ENSCGRT00001014711.1"; class_code "="; tss_id "TSS4861"; p_id "P3253";
LT883665v1	Cufflinks	exon	134677506	134677637	.	+	.	gene_id "XLOC_003658"; transcript_id "TCONS_00006618"; exon_number "3"; gene_name "ENSCGRG00001012314.1"; oId "ENSCGRT00001014704.1"; nearest_ref "ENSCGRT00001014704.1"; class_code "="; tss_id "TSS4861"; p_id "P3251";
LT883665v1	Cufflinks	exon	134677506	134677637	.	+	.	gene_id "XLOC_003658"; transcript_id "TCONS_00006617"; exon_number "3"; gene_name "ENSCGRG00001012314.1"; oId "ENSCGRT00001014702.1"; nearest_ref "ENSCGRT00001014702.1"; class_code "="; tss_id "TSS4861"; p_id "P3252";
LT883665v1	Cufflinks	exon	134677506	134677637	.	+	.	gene_id "XLOC_003658"; transcript_id "TCONS_00006621"; exon_number "3"; gene_name "ENSCGRG00001012314.1"; oId "CUFF.3906.5"; nearest_ref "ENSCGRT00001014702.1"; class_code "j"; tss_id "TSS4861";
LT883665v1	Cufflinks	exon	134677506	134677637	.	+	.	gene_id "XLOC_003658"; transcript_id "TCONS_00006620"; exon_number "3"; gene_name "ENSCGRG00001012314.1"; oId "CUFF.3906.4"; nearest_ref "ENSCGRT00001014704.1"; class_code "="; tss_id "TSS4861"; p_id "P3251";
LT883665v1	Cufflinks	exon	134679449	134679613	.	+	.	gene_id "XLOC_003658"; transcript_id "TCONS_00006616"; exon_number "4"; gene_name "ENSCGRG00001012314.1"; oId "CUFF.3906.1"; nearest_ref "ENSCGRT00001014702.1"; class_code "j"; tss_id "TSS4861";
LT883665v1	Cufflinks	exon	134679449	134679613	.	+	.	gene_id "XLOC_003658"; transcript_id "TCONS_00006619"; exon_number "4"; gene_name "ENSCGRG00001012314.1"; oId "ENSCGRT00001014711.1"; nearest_ref "ENSCGRT00001014711.1"; class_code "="; tss_id "TSS4861"; p_id "P3253";
LT883665v1	Cufflinks	exon	134679449	134679613	.	+	.	gene_id "XLOC_003658"; transcript_id "TCONS_00006618"; exon_number "4"; gene_name "ENSCGRG00001012314.1"; oId "ENSCGRT00001014704.1"; nearest_ref "ENSCGRT00001014704.1"; class_code "="; tss_id "TSS4861"; p_id "P3251";
LT883665v1	Cufflinks	exon	134679449	134679613	.	+	.	gene_id "XLOC_003658"; transcript_id "TCONS_00006617"; exon_number "4"; gene_name "ENSCGRG00001012314.1"; oId "ENSCGRT00001014702.1"; nearest_ref "ENSCGRT00001014702.1"; class_code "="; tss_id "TSS4861"; p_id "P3252";
LT883665v1	Cufflinks	exon	134679449	134679613	.	+	.	gene_id "XLOC_003658"; transcript_id "TCONS_00006621"; exon_number "4"; gene_name "ENSCGRG00001012314.1"; oId "CUFF.3906.5"; nearest_ref "ENSCGRT00001014702.1"; class_code "j"; tss_id "TSS4861";
LT883665v1	Cufflinks	exon	134679449	134679613	.	+	.	gene_id "XLOC_003658"; transcript_id "TCONS_00006620"; exon_number "4"; gene_name "ENSCGRG00001012314.1"; oId "CUFF.3906.4"; nearest_ref "ENSCGRT00001014704.1"; class_code "="; tss_id "TSS4861"; p_id "P3251";
LT883665v1	Cufflinks	exon	134688334	134688540	.	+	.	gene_id "XLOC_003658"; transcript_id "TCONS_00006616"; exon_number "5"; gene_name "ENSCGRG00001012314.1"; oId "CUFF.3906.1"; nearest_ref "ENSCGRT00001014702.1"; class_code "j"; tss_id "TSS4861";
LT883665v1	Cufflinks	exon	134688334	134688540	.	+	.	gene_id "XLOC_003658"; transcript_id "TCONS_00006619"; exon_number "5"; gene_name "ENSCGRG00001012314.1"; oId "ENSCGRT00001014711.1"; nearest_ref "ENSCGRT00001014711.1"; class_code "="; tss_id "TSS4861"; p_id "P3253";
LT883665v1	Cufflinks	exon	134688334	134688540	.	+	.	gene_id "XLOC_003658"; transcript_id "TCONS_00006618"; exon_number "5"; gene_name "ENSCGRG00001012314.1"; oId "ENSCGRT00001014704.1"; nearest_ref "ENSCGRT00001014704.1"; class_code "="; tss_id "TSS4861"; p_id "P3251";
LT883665v1	Cufflinks	exon	134688334	134688540	.	+	.	gene_id "XLOC_003658"; transcript_id "TCONS_00006617"; exon_number "5"; gene_name "ENSCGRG00001012314.1"; oId "ENSCGRT00001014702.1"; nearest_ref "ENSCGRT00001014702.1"; class_code "="; tss_id "TSS4861"; p_id "P3252";
LT883665v1	Cufflinks	exon	134688334	134688540	.	+	.	gene_id "XLOC_003658"; transcript_id "TCONS_00006621"; exon_number "5"; gene_name "ENSCGRG00001012314.1"; oId "CUFF.3906.5"; nearest_ref "ENSCGRT00001014702.1"; class_code "j"; tss_id "TSS4861";
LT883665v1	Cufflinks	exon	134688334	134688540	.	+	.	gene_id "XLOC_003658"; transcript_id "TCONS_00006620"; exon_number "5"; gene_name "ENSCGRG00001012314.1"; oId "CUFF.3906.4"; nearest_ref "ENSCGRT00001014704.1"; class_code "="; tss_id "TSS4861"; p_id "P3251";
LT883665v1	Cufflinks	exon	134692189	134692332	.	+	.	gene_id "XLOC_003658"; transcript_id "TCONS_00006616"; exon_number "6"; gene_name "ENSCGRG00001012314.1"; oId "CUFF.3906.1"; nearest_ref "ENSCGRT00001014702.1"; class_code "j"; tss_id "TSS4861";
LT883665v1	Cufflinks	exon	134692189	134692332	.	+	.	gene_id "XLOC_003658"; transcript_id "TCONS_00006619"; exon_number "6"; gene_name "ENSCGRG00001012314.1"; oId "ENSCGRT00001014711.1"; nearest_ref "ENSCGRT00001014711.1"; class_code "="; tss_id "TSS4861"; p_id "P3253";
LT883665v1	Cufflinks	exon	134692189	134692332	.	+	.	gene_id "XLOC_003658"; transcript_id "TCONS_00006618"; exon_number "6"; gene_name "ENSCGRG00001012314.1"; oId "ENSCGRT00001014704.1"; nearest_ref "ENSCGRT00001014704.1"; class_code "="; tss_id "TSS4861"; p_id "P3251";
LT883665v1	Cufflinks	exon	134692189	134692332	.	+	.	gene_id "XLOC_003658"; transcript_id "TCONS_00006617"; exon_number "6"; gene_name "ENSCGRG00001012314.1"; oId "ENSCGRT00001014702.1"; nearest_ref "ENSCGRT00001014702.1"; class_code "="; tss_id "TSS4861"; p_id "P3252";
LT883665v1	Cufflinks	exon	134692189	134692332	.	+	.	gene_id "XLOC_003658"; transcript_id "TCONS_00006621"; exon_number "6"; gene_name "ENSCGRG00001012314.1"; oId "CUFF.3906.5"; nearest_ref "ENSCGRT00001014702.1"; class_code "j"; tss_id "TSS4861";
LT883665v1	Cufflinks	exon	134692189	134692332	.	+	.	gene_id "XLOC_003658"; transcript_id "TCONS_00006620"; exon_number "6"; gene_name "ENSCGRG00001012314.1"; oId "CUFF.3906.4"; nearest_ref "ENSCGRT00001014704.1"; class_code "="; tss_id "TSS4861"; p_id "P3251";
LT883665v1	Cufflinks	exon	134695600	134695710	.	+	.	gene_id "XLOC_003658"; transcript_id "TCONS_00006616"; exon_number "7"; gene_name "ENSCGRG00001012314.1"; oId "CUFF.3906.1"; nearest_ref "ENSCGRT00001014702.1"; class_code "j"; tss_id "TSS4861";
LT883665v1	Cufflinks	exon	134695600	134695710	.	+	.	gene_id "XLOC_003658"; transcript_id "TCONS_00006619"; exon_number "7"; gene_name "ENSCGRG00001012314.1"; oId "ENSCGRT00001014711.1"; nearest_ref "ENSCGRT00001014711.1"; class_code "="; tss_id "TSS4861"; p_id "P3253";
LT883665v1	Cufflinks	exon	134695600	134695710	.	+	.	gene_id "XLOC_003658"; transcript_id "TCONS_00006618"; exon_number "7"; gene_name "ENSCGRG00001012314.1"; oId "ENSCGRT00001014704.1"; nearest_ref "ENSCGRT00001014704.1"; class_code "="; tss_id "TSS4861"; p_id "P3251";
LT883665v1	Cufflinks	exon	134695600	134695710	.	+	.	gene_id "XLOC_003658"; transcript_id "TCONS_00006617"; exon_number "7"; gene_name "ENSCGRG00001012314.1"; oId "ENSCGRT00001014702.1"; nearest_ref "ENSCGRT00001014702.1"; class_code "="; tss_id "TSS4861"; p_id "P3252";
LT883665v1	Cufflinks	exon	134695600	134695710	.	+	.	gene_id "XLOC_003658"; transcript_id "TCONS_00006621"; exon_number "7"; gene_name "ENSCGRG00001012314.1"; oId "CUFF.3906.5"; nearest_ref "ENSCGRT00001014702.1"; class_code "j"; tss_id "TSS4861";
LT883665v1	Cufflinks	exon	134695600	134695710	.	+	.	gene_id "XLOC_003658"; transcript_id "TCONS_00006620"; exon_number "7"; gene_name "ENSCGRG00001012314.1"; oId "CUFF.3906.4"; nearest_ref "ENSCGRT00001014704.1"; class_code "="; tss_id "TSS4861"; p_id "P3251";
LT883665v1	Cufflinks	exon	134699749	134699847	.	+	.	gene_id "XLOC_003658"; transcript_id "TCONS_00006618"; exon_number "8"; gene_name "ENSCGRG00001012314.1"; oId "ENSCGRT00001014704.1"; nearest_ref "ENSCGRT00001014704.1"; class_code "="; tss_id "TSS4861"; p_id "P3251";
LT883665v1	Cufflinks	exon	134699749	134699847	.	+	.	gene_id "XLOC_003658"; transcript_id "TCONS_00006617"; exon_number "8"; gene_name "ENSCGRG00001012314.1"; oId "ENSCGRT00001014702.1"; nearest_ref "ENSCGRT00001014702.1"; class_code "="; tss_id "TSS4861"; p_id "P3252";
LT883665v1	Cufflinks	exon	134699749	134699847	.	+	.	gene_id "XLOC_003658"; transcript_id "TCONS_00006620"; exon_number "8"; gene_name "ENSCGRG00001012314.1"; oId "CUFF.3906.4"; nearest_ref "ENSCGRT00001014704.1"; class_code "="; tss_id "TSS4861"; p_id "P3251";
LT883665v1	Cufflinks	exon	134703533	134703660	.	+	.	gene_id "XLOC_003658"; transcript_id "TCONS_00006616"; exon_number "8"; gene_name "ENSCGRG00001012314.1"; oId "CUFF.3906.1"; nearest_ref "ENSCGRT00001014702.1"; class_code "j"; tss_id "TSS4861";
LT883665v1	Cufflinks	exon	134703533	134703660	.	+	.	gene_id "XLOC_003658"; transcript_id "TCONS_00006619"; exon_number "8"; gene_name "ENSCGRG00001012314.1"; oId "ENSCGRT00001014711.1"; nearest_ref "ENSCGRT00001014711.1"; class_code "="; tss_id "TSS4861"; p_id "P3253";
LT883665v1	Cufflinks	exon	134703533	134703660	.	+	.	gene_id "XLOC_003658"; transcript_id "TCONS_00006618"; exon_number "9"; gene_name "ENSCGRG00001012314.1"; oId "ENSCGRT00001014704.1"; nearest_ref "ENSCGRT00001014704.1"; class_code "="; tss_id "TSS4861"; p_id "P3251";
LT883665v1	Cufflinks	exon	134703533	134703660	.	+	.	gene_id "XLOC_003658"; transcript_id "TCONS_00006617"; exon_number "9"; gene_name "ENSCGRG00001012314.1"; oId "ENSCGRT00001014702.1"; nearest_ref "ENSCGRT00001014702.1"; class_code "="; tss_id "TSS4861"; p_id "P3252";
LT883665v1	Cufflinks	exon	134703533	134703660	.	+	.	gene_id "XLOC_003658"; transcript_id "TCONS_00006621"; exon_number "8"; gene_name "ENSCGRG00001012314.1"; oId "CUFF.3906.5"; nearest_ref "ENSCGRT00001014702.1"; class_code "j"; tss_id "TSS4861";
LT883665v1	Cufflinks	exon	134703533	134703660	.	+	.	gene_id "XLOC_003658"; transcript_id "TCONS_00006620"; exon_number "9"; gene_name "ENSCGRG00001012314.1"; oId "CUFF.3906.4"; nearest_ref "ENSCGRT00001014704.1"; class_code "="; tss_id "TSS4861"; p_id "P3251";
LT883665v1	Cufflinks	exon	134704242	134704897	.	+	.	gene_id "XLOC_003658"; transcript_id "TCONS_00006616"; exon_number "9"; gene_name "ENSCGRG00001012314.1"; oId "CUFF.3906.1"; nearest_ref "ENSCGRT00001014702.1"; class_code "j"; tss_id "TSS4861";
LT883665v1	Cufflinks	exon	134704242	134704897	.	+	.	gene_id "XLOC_003658"; transcript_id "TCONS_00006619"; exon_number "9"; gene_name "ENSCGRG00001012314.1"; oId "ENSCGRT00001014711.1"; nearest_ref "ENSCGRT00001014711.1"; class_code "="; tss_id "TSS4861"; p_id "P3253";
LT883665v1	Cufflinks	exon	134704242	134704897	.	+	.	gene_id "XLOC_003658"; transcript_id "TCONS_00006618"; exon_number "10"; gene_name "ENSCGRG00001012314.1"; oId "ENSCGRT00001014704.1"; nearest_ref "ENSCGRT00001014704.1"; class_code "="; tss_id "TSS4861"; p_id "P3251";
LT883665v1	Cufflinks	exon	134704242	134704897	.	+	.	gene_id "XLOC_003658"; transcript_id "TCONS_00006617"; exon_number "10"; gene_name "ENSCGRG00001012314.1"; oId "ENSCGRT00001014702.1"; nearest_ref "ENSCGRT00001014702.1"; class_code "="; tss_id "TSS4861"; p_id "P3252";
LT883665v1	Cufflinks	exon	134704242	134704897	.	+	.	gene_id "XLOC_003658"; transcript_id "TCONS_00006621"; exon_number "9"; gene_name "ENSCGRG00001012314.1"; oId "CUFF.3906.5"; nearest_ref "ENSCGRT00001014702.1"; class_code "j"; tss_id "TSS4861";
LT883665v1	Cufflinks	exon	134704242	134704897	.	+	.	gene_id "XLOC_003658"; transcript_id "TCONS_00006620"; exon_number "10"; gene_name "ENSCGRG00001012314.1"; oId "CUFF.3906.4"; nearest_ref "ENSCGRT00001014704.1"; class_code "="; tss_id "TSS4861"; p_id "P3251";
LT883665v1	Cufflinks	exon	134705955	134706036	.	+	.	gene_id "XLOC_003658"; transcript_id "TCONS_00006616"; exon_number "10"; gene_name "ENSCGRG00001012314.1"; oId "CUFF.3906.1"; nearest_ref "ENSCGRT00001014702.1"; class_code "j"; tss_id "TSS4861";
LT883665v1	Cufflinks	exon	134705955	134706036	.	+	.	gene_id "XLOC_003658"; transcript_id "TCONS_00006619"; exon_number "10"; gene_name "ENSCGRG00001012314.1"; oId "ENSCGRT00001014711.1"; nearest_ref "ENSCGRT00001014711.1"; class_code "="; tss_id "TSS4861"; p_id "P3253";
LT883665v1	Cufflinks	exon	134705955	134706036	.	+	.	gene_id "XLOC_003658"; transcript_id "TCONS_00006618"; exon_number "11"; gene_name "ENSCGRG00001012314.1"; oId "ENSCGRT00001014704.1"; nearest_ref "ENSCGRT00001014704.1"; class_code "="; tss_id "TSS4861"; p_id "P3251";
LT883665v1	Cufflinks	exon	134705955	134706036	.	+	.	gene_id "XLOC_003658"; transcript_id "TCONS_00006617"; exon_number "11"; gene_name "ENSCGRG00001012314.1"; oId "ENSCGRT00001014702.1"; nearest_ref "ENSCGRT00001014702.1"; class_code "="; tss_id "TSS4861"; p_id "P3252";
LT883665v1	Cufflinks	exon	134705955	134706036	.	+	.	gene_id "XLOC_003658"; transcript_id "TCONS_00006621"; exon_number "10"; gene_name "ENSCGRG00001012314.1"; oId "CUFF.3906.5"; nearest_ref "ENSCGRT00001014702.1"; class_code "j"; tss_id "TSS4861";
LT883665v1	Cufflinks	exon	134705955	134706036	.	+	.	gene_id "XLOC_003658"; transcript_id "TCONS_00006620"; exon_number "11"; gene_name "ENSCGRG00001012314.1"; oId "CUFF.3906.4"; nearest_ref "ENSCGRT00001014704.1"; class_code "="; tss_id "TSS4861"; p_id "P3251";
LT883665v1	Cufflinks	exon	134707309	134707431	.	+	.	gene_id "XLOC_003658"; transcript_id "TCONS_00006616"; exon_number "11"; gene_name "ENSCGRG00001012314.1"; oId "CUFF.3906.1"; nearest_ref "ENSCGRT00001014702.1"; class_code "j"; tss_id "TSS4861";
LT883665v1	Cufflinks	exon	134707309	134707431	.	+	.	gene_id "XLOC_003658"; transcript_id "TCONS_00006619"; exon_number "11"; gene_name "ENSCGRG00001012314.1"; oId "ENSCGRT00001014711.1"; nearest_ref "ENSCGRT00001014711.1"; class_code "="; tss_id "TSS4861"; p_id "P3253";
LT883665v1	Cufflinks	exon	134707309	134707431	.	+	.	gene_id "XLOC_003658"; transcript_id "TCONS_00006618"; exon_number "12"; gene_name "ENSCGRG00001012314.1"; oId "ENSCGRT00001014704.1"; nearest_ref "ENSCGRT00001014704.1"; class_code "="; tss_id "TSS4861"; p_id "P3251";
LT883665v1	Cufflinks	exon	134707309	134707431	.	+	.	gene_id "XLOC_003658"; transcript_id "TCONS_00006617"; exon_number "12"; gene_name "ENSCGRG00001012314.1"; oId "ENSCGRT00001014702.1"; nearest_ref "ENSCGRT00001014702.1"; class_code "="; tss_id "TSS4861"; p_id "P3252";
LT883665v1	Cufflinks	exon	134707309	134707431	.	+	.	gene_id "XLOC_003658"; transcript_id "TCONS_00006621"; exon_number "11"; gene_name "ENSCGRG00001012314.1"; oId "CUFF.3906.5"; nearest_ref "ENSCGRT00001014702.1"; class_code "j"; tss_id "TSS4861";
LT883665v1	Cufflinks	exon	134707309	134707431	.	+	.	gene_id "XLOC_003658"; transcript_id "TCONS_00006620"; exon_number "12"; gene_name "ENSCGRG00001012314.1"; oId "CUFF.3906.4"; nearest_ref "ENSCGRT00001014704.1"; class_code "="; tss_id "TSS4861"; p_id "P3251";
LT883665v1	Cufflinks	exon	134712919	134713022	.	+	.	gene_id "XLOC_003658"; transcript_id "TCONS_00006616"; exon_number "12"; gene_name "ENSCGRG00001012314.1"; oId "CUFF.3906.1"; nearest_ref "ENSCGRT00001014702.1"; class_code "j"; tss_id "TSS4861";
LT883665v1	Cufflinks	exon	134712919	134713022	.	+	.	gene_id "XLOC_003658"; transcript_id "TCONS_00006619"; exon_number "12"; gene_name "ENSCGRG00001012314.1"; oId "ENSCGRT00001014711.1"; nearest_ref "ENSCGRT00001014711.1"; class_code "="; tss_id "TSS4861"; p_id "P3253";
LT883665v1	Cufflinks	exon	134712919	134713022	.	+	.	gene_id "XLOC_003658"; transcript_id "TCONS_00006618"; exon_number "13"; gene_name "ENSCGRG00001012314.1"; oId "ENSCGRT00001014704.1"; nearest_ref "ENSCGRT00001014704.1"; class_code "="; tss_id "TSS4861"; p_id "P3251";
LT883665v1	Cufflinks	exon	134712919	134713022	.	+	.	gene_id "XLOC_003658"; transcript_id "TCONS_00006617"; exon_number "13"; gene_name "ENSCGRG00001012314.1"; oId "ENSCGRT00001014702.1"; nearest_ref "ENSCGRT00001014702.1"; class_code "="; tss_id "TSS4861"; p_id "P3252";
LT883665v1	Cufflinks	exon	134712919	134713022	.	+	.	gene_id "XLOC_003658"; transcript_id "TCONS_00006621"; exon_number "12"; gene_name "ENSCGRG00001012314.1"; oId "CUFF.3906.5"; nearest_ref "ENSCGRT00001014702.1"; class_code "j"; tss_id "TSS4861";
LT883665v1	Cufflinks	exon	134712919	134713022	.	+	.	gene_id "XLOC_003658"; transcript_id "TCONS_00006620"; exon_number "13"; gene_name "ENSCGRG00001012314.1"; oId "CUFF.3906.4"; nearest_ref "ENSCGRT00001014704.1"; class_code "="; tss_id "TSS4861"; p_id "P3251";
LT883665v1	Cufflinks	exon	134716107	134716183	.	+	.	gene_id "XLOC_003658"; transcript_id "TCONS_00006616"; exon_number "13"; gene_name "ENSCGRG00001012314.1"; oId "CUFF.3906.1"; nearest_ref "ENSCGRT00001014702.1"; class_code "j"; tss_id "TSS4861";
LT883665v1	Cufflinks	exon	134716107	134716329	.	+	.	gene_id "XLOC_003658"; transcript_id "TCONS_00006619"; exon_number "13"; gene_name "ENSCGRG00001012314.1"; oId "ENSCGRT00001014711.1"; nearest_ref "ENSCGRT00001014711.1"; class_code "="; tss_id "TSS4861"; p_id "P3253";
LT883665v1	Cufflinks	exon	134716107	134716329	.	+	.	gene_id "XLOC_003658"; transcript_id "TCONS_00006618"; exon_number "14"; gene_name "ENSCGRG00001012314.1"; oId "ENSCGRT00001014704.1"; nearest_ref "ENSCGRT00001014704.1"; class_code "="; tss_id "TSS4861"; p_id "P3251";
LT883665v1	Cufflinks	exon	134716107	134716329	.	+	.	gene_id "XLOC_003658"; transcript_id "TCONS_00006617"; exon_number "14"; gene_name "ENSCGRG00001012314.1"; oId "ENSCGRT00001014702.1"; nearest_ref "ENSCGRT00001014702.1"; class_code "="; tss_id "TSS4861"; p_id "P3252";
LT883665v1	Cufflinks	exon	134716107	134716329	.	+	.	gene_id "XLOC_003658"; transcript_id "TCONS_00006621"; exon_number "13"; gene_name "ENSCGRG00001012314.1"; oId "CUFF.3906.5"; nearest_ref "ENSCGRT00001014702.1"; class_code "j"; tss_id "TSS4861";
LT883665v1	Cufflinks	exon	134716107	134716329	.	+	.	gene_id "XLOC_003658"; transcript_id "TCONS_00006620"; exon_number "14"; gene_name "ENSCGRG00001012314.1"; oId "CUFF.3906.4"; nearest_ref "ENSCGRT00001014704.1"; class_code "="; tss_id "TSS4861"; p_id "P3251";
LT883665v1	Cufflinks	exon	134719174	134719293	.	+	.	gene_id "XLOC_003658"; transcript_id "TCONS_00006619"; exon_number "14"; gene_name "ENSCGRG00001012314.1"; oId "ENSCGRT00001014711.1"; nearest_ref "ENSCGRT00001014711.1"; class_code "="; tss_id "TSS4861"; p_id "P3253";
LT883665v1	Cufflinks	exon	134719174	134719293	.	+	.	gene_id "XLOC_003658"; transcript_id "TCONS_00006618"; exon_number "15"; gene_name "ENSCGRG00001012314.1"; oId "ENSCGRT00001014704.1"; nearest_ref "ENSCGRT00001014704.1"; class_code "="; tss_id "TSS4861"; p_id "P3251";
LT883665v1	Cufflinks	exon	134719174	134719293	.	+	.	gene_id "XLOC_003658"; transcript_id "TCONS_00006617"; exon_number "15"; gene_name "ENSCGRG00001012314.1"; oId "ENSCGRT00001014702.1"; nearest_ref "ENSCGRT00001014702.1"; class_code "="; tss_id "TSS4861"; p_id "P3252";
LT883665v1	Cufflinks	exon	134719174	134719293	.	+	.	gene_id "XLOC_003658"; transcript_id "TCONS_00006621"; exon_number "14"; gene_name "ENSCGRG00001012314.1"; oId "CUFF.3906.5"; nearest_ref "ENSCGRT00001014702.1"; class_code "j"; tss_id "TSS4861";
LT883665v1	Cufflinks	exon	134719174	134719293	.	+	.	gene_id "XLOC_003658"; transcript_id "TCONS_00006620"; exon_number "15"; gene_name "ENSCGRG00001012314.1"; oId "CUFF.3906.4"; nearest_ref "ENSCGRT00001014704.1"; class_code "="; tss_id "TSS4861"; p_id "P3251";
LT883665v1	Cufflinks	exon	134719445	134719607	.	+	.	gene_id "XLOC_003658"; transcript_id "TCONS_00006619"; exon_number "15"; gene_name "ENSCGRG00001012314.1"; oId "ENSCGRT00001014711.1"; nearest_ref "ENSCGRT00001014711.1"; class_code "="; tss_id "TSS4861"; p_id "P3253";
LT883665v1	Cufflinks	exon	134719445	134719607	.	+	.	gene_id "XLOC_003658"; transcript_id "TCONS_00006618"; exon_number "16"; gene_name "ENSCGRG00001012314.1"; oId "ENSCGRT00001014704.1"; nearest_ref "ENSCGRT00001014704.1"; class_code "="; tss_id "TSS4861"; p_id "P3251";
LT883665v1	Cufflinks	exon	134719445	134719607	.	+	.	gene_id "XLOC_003658"; transcript_id "TCONS_00006617"; exon_number "16"; gene_name "ENSCGRG00001012314.1"; oId "ENSCGRT00001014702.1"; nearest_ref "ENSCGRT00001014702.1"; class_code "="; tss_id "TSS4861"; p_id "P3252";
LT883665v1	Cufflinks	exon	134719445	134719607	.	+	.	gene_id "XLOC_003658"; transcript_id "TCONS_00006621"; exon_number "15"; gene_name "ENSCGRG00001012314.1"; oId "CUFF.3906.5"; nearest_ref "ENSCGRT00001014702.1"; class_code "j"; tss_id "TSS4861";
LT883665v1	Cufflinks	exon	134719445	134719607	.	+	.	gene_id "XLOC_003658"; transcript_id "TCONS_00006620"; exon_number "16"; gene_name "ENSCGRG00001012314.1"; oId "CUFF.3906.4"; nearest_ref "ENSCGRT00001014704.1"; class_code "="; tss_id "TSS4861"; p_id "P3251";
LT883665v1	Cufflinks	exon	134725335	134725452	.	+	.	gene_id "XLOC_003658"; transcript_id "TCONS_00006619"; exon_number "16"; gene_name "ENSCGRG00001012314.1"; oId "ENSCGRT00001014711.1"; nearest_ref "ENSCGRT00001014711.1"; class_code "="; tss_id "TSS4861"; p_id "P3253";
LT883665v1	Cufflinks	exon	134725335	134725452	.	+	.	gene_id "XLOC_003658"; transcript_id "TCONS_00006618"; exon_number "17"; gene_name "ENSCGRG00001012314.1"; oId "ENSCGRT00001014704.1"; nearest_ref "ENSCGRT00001014704.1"; class_code "="; tss_id "TSS4861"; p_id "P3251";
LT883665v1	Cufflinks	exon	134725335	134725452	.	+	.	gene_id "XLOC_003658"; transcript_id "TCONS_00006617"; exon_number "17"; gene_name "ENSCGRG00001012314.1"; oId "ENSCGRT00001014702.1"; nearest_ref "ENSCGRT00001014702.1"; class_code "="; tss_id "TSS4861"; p_id "P3252";
LT883665v1	Cufflinks	exon	134725335	134725452	.	+	.	gene_id "XLOC_003658"; transcript_id "TCONS_00006621"; exon_number "16"; gene_name "ENSCGRG00001012314.1"; oId "CUFF.3906.5"; nearest_ref "ENSCGRT00001014702.1"; class_code "j"; tss_id "TSS4861";
LT883665v1	Cufflinks	exon	134725335	134725452	.	+	.	gene_id "XLOC_003658"; transcript_id "TCONS_00006620"; exon_number "17"; gene_name "ENSCGRG00001012314.1"; oId "CUFF.3906.4"; nearest_ref "ENSCGRT00001014704.1"; class_code "="; tss_id "TSS4861"; p_id "P3251";
LT883665v1	Cufflinks	exon	134727227	134727399	.	+	.	gene_id "XLOC_003658"; transcript_id "TCONS_00006619"; exon_number "17"; gene_name "ENSCGRG00001012314.1"; oId "ENSCGRT00001014711.1"; nearest_ref "ENSCGRT00001014711.1"; class_code "="; tss_id "TSS4861"; p_id "P3253";
LT883665v1	Cufflinks	exon	134727227	134727399	.	+	.	gene_id "XLOC_003658"; transcript_id "TCONS_00006618"; exon_number "18"; gene_name "ENSCGRG00001012314.1"; oId "ENSCGRT00001014704.1"; nearest_ref "ENSCGRT00001014704.1"; class_code "="; tss_id "TSS4861"; p_id "P3251";
LT883665v1	Cufflinks	exon	134727227	134727399	.	+	.	gene_id "XLOC_003658"; transcript_id "TCONS_00006617"; exon_number "18"; gene_name "ENSCGRG00001012314.1"; oId "ENSCGRT00001014702.1"; nearest_ref "ENSCGRT00001014702.1"; class_code "="; tss_id "TSS4861"; p_id "P3252";
LT883665v1	Cufflinks	exon	134727227	134727399	.	+	.	gene_id "XLOC_003658"; transcript_id "TCONS_00006621"; exon_number "17"; gene_name "ENSCGRG00001012314.1"; oId "CUFF.3906.5"; nearest_ref "ENSCGRT00001014702.1"; class_code "j"; tss_id "TSS4861";
LT883665v1	Cufflinks	exon	134727227	134727399	.	+	.	gene_id "XLOC_003658"; transcript_id "TCONS_00006620"; exon_number "18"; gene_name "ENSCGRG00001012314.1"; oId "CUFF.3906.4"; nearest_ref "ENSCGRT00001014704.1"; class_code "="; tss_id "TSS4861"; p_id "P3251";
LT883665v1	Cufflinks	exon	134730157	134730273	.	+	.	gene_id "XLOC_003658"; transcript_id "TCONS_00006619"; exon_number "18"; gene_name "ENSCGRG00001012314.1"; oId "ENSCGRT00001014711.1"; nearest_ref "ENSCGRT00001014711.1"; class_code "="; tss_id "TSS4861"; p_id "P3253";
LT883665v1	Cufflinks	exon	134730157	134730273	.	+	.	gene_id "XLOC_003658"; transcript_id "TCONS_00006618"; exon_number "19"; gene_name "ENSCGRG00001012314.1"; oId "ENSCGRT00001014704.1"; nearest_ref "ENSCGRT00001014704.1"; class_code "="; tss_id "TSS4861"; p_id "P3251";
LT883665v1	Cufflinks	exon	134730157	134730273	.	+	.	gene_id "XLOC_003658"; transcript_id "TCONS_00006617"; exon_number "19"; gene_name "ENSCGRG00001012314.1"; oId "ENSCGRT00001014702.1"; nearest_ref "ENSCGRT00001014702.1"; class_code "="; tss_id "TSS4861"; p_id "P3252";
LT883665v1	Cufflinks	exon	134730157	134730273	.	+	.	gene_id "XLOC_003658"; transcript_id "TCONS_00006621"; exon_number "18"; gene_name "ENSCGRG00001012314.1"; oId "CUFF.3906.5"; nearest_ref "ENSCGRT00001014702.1"; class_code "j"; tss_id "TSS4861";
LT883665v1	Cufflinks	exon	134730157	134730273	.	+	.	gene_id "XLOC_003658"; transcript_id "TCONS_00006620"; exon_number "19"; gene_name "ENSCGRG00001012314.1"; oId "CUFF.3906.4"; nearest_ref "ENSCGRT00001014704.1"; class_code "="; tss_id "TSS4861"; p_id "P3251";
LT883665v1	Cufflinks	exon	134732164	134732425	.	+	.	gene_id "XLOC_003658"; transcript_id "TCONS_00006619"; exon_number "19"; gene_name "ENSCGRG00001012314.1"; oId "ENSCGRT00001014711.1"; nearest_ref "ENSCGRT00001014711.1"; class_code "="; tss_id "TSS4861"; p_id "P3253";
LT883665v1	Cufflinks	exon	134732164	134732425	.	+	.	gene_id "XLOC_003658"; transcript_id "TCONS_00006618"; exon_number "20"; gene_name "ENSCGRG00001012314.1"; oId "ENSCGRT00001014704.1"; nearest_ref "ENSCGRT00001014704.1"; class_code "="; tss_id "TSS4861"; p_id "P3251";
LT883665v1	Cufflinks	exon	134732164	134732425	.	+	.	gene_id "XLOC_003658"; transcript_id "TCONS_00006617"; exon_number "20"; gene_name "ENSCGRG00001012314.1"; oId "ENSCGRT00001014702.1"; nearest_ref "ENSCGRT00001014702.1"; class_code "="; tss_id "TSS4861"; p_id "P3252";
LT883665v1	Cufflinks	exon	134732164	134732425	.	+	.	gene_id "XLOC_003658"; transcript_id "TCONS_00006621"; exon_number "19"; gene_name "ENSCGRG00001012314.1"; oId "CUFF.3906.5"; nearest_ref "ENSCGRT00001014702.1"; class_code "j"; tss_id "TSS4861";
LT883665v1	Cufflinks	exon	134732164	134732425	.	+	.	gene_id "XLOC_003658"; transcript_id "TCONS_00006620"; exon_number "20"; gene_name "ENSCGRG00001012314.1"; oId "CUFF.3906.4"; nearest_ref "ENSCGRT00001014704.1"; class_code "="; tss_id "TSS4861"; p_id "P3251";
LT883665v1	Cufflinks	exon	134733574	134733615	.	+	.	gene_id "XLOC_003658"; transcript_id "TCONS_00006619"; exon_number "20"; gene_name "ENSCGRG00001012314.1"; oId "ENSCGRT00001014711.1"; nearest_ref "ENSCGRT00001014711.1"; class_code "="; tss_id "TSS4861"; p_id "P3253";
LT883665v1	Cufflinks	exon	134733574	134733615	.	+	.	gene_id "XLOC_003658"; transcript_id "TCONS_00006617"; exon_number "21"; gene_name "ENSCGRG00001012314.1"; oId "ENSCGRT00001014702.1"; nearest_ref "ENSCGRT00001014702.1"; class_code "="; tss_id "TSS4861"; p_id "P3252";
LT883665v1	Cufflinks	exon	134737551	134737675	.	+	.	gene_id "XLOC_003658"; transcript_id "TCONS_00006618"; exon_number "21"; gene_name "ENSCGRG00001012314.1"; oId "ENSCGRT00001014704.1"; nearest_ref "ENSCGRT00001014704.1"; class_code "="; tss_id "TSS4861"; p_id "P3251";
LT883665v1	Cufflinks	exon	134737551	134737675	.	+	.	gene_id "XLOC_003658"; transcript_id "TCONS_00006621"; exon_number "20"; gene_name "ENSCGRG00001012314.1"; oId "CUFF.3906.5"; nearest_ref "ENSCGRT00001014702.1"; class_code "j"; tss_id "TSS4861";
LT883665v1	Cufflinks	exon	134737551	134737675	.	+	.	gene_id "XLOC_003658"; transcript_id "TCONS_00006620"; exon_number "21"; gene_name "ENSCGRG00001012314.1"; oId "CUFF.3906.4"; nearest_ref "ENSCGRT00001014704.1"; class_code "="; tss_id "TSS4861"; p_id "P3251";
LT883665v1	Cufflinks	exon	134737566	134737675	.	+	.	gene_id "XLOC_003658"; transcript_id "TCONS_00006619"; exon_number "21"; gene_name "ENSCGRG00001012314.1"; oId "ENSCGRT00001014711.1"; nearest_ref "ENSCGRT00001014711.1"; class_code "="; tss_id "TSS4861"; p_id "P3253";
LT883665v1	Cufflinks	exon	134737566	134737675	.	+	.	gene_id "XLOC_003658"; transcript_id "TCONS_00006617"; exon_number "22"; gene_name "ENSCGRG00001012314.1"; oId "ENSCGRT00001014702.1"; nearest_ref "ENSCGRT00001014702.1"; class_code "="; tss_id "TSS4861"; p_id "P3252";
LT883665v1	Cufflinks	exon	134738551	134739057	.	+	.	gene_id "XLOC_003658"; transcript_id "TCONS_00006619"; exon_number "22"; gene_name "ENSCGRG00001012314.1"; oId "ENSCGRT00001014711.1"; nearest_ref "ENSCGRT00001014711.1"; class_code "="; tss_id "TSS4861"; p_id "P3253";
LT883665v1	Cufflinks	exon	134738551	134739057	.	+	.	gene_id "XLOC_003658"; transcript_id "TCONS_00006618"; exon_number "22"; gene_name "ENSCGRG00001012314.1"; oId "ENSCGRT00001014704.1"; nearest_ref "ENSCGRT00001014704.1"; class_code "="; tss_id "TSS4861"; p_id "P3251";
LT883665v1	Cufflinks	exon	134738551	134739057	.	+	.	gene_id "XLOC_003658"; transcript_id "TCONS_00006617"; exon_number "23"; gene_name "ENSCGRG00001012314.1"; oId "ENSCGRT00001014702.1"; nearest_ref "ENSCGRT00001014702.1"; class_code "="; tss_id "TSS4861"; p_id "P3252";
LT883665v1	Cufflinks	exon	134738551	134740435	.	+	.	gene_id "XLOC_003658"; transcript_id "TCONS_00006621"; exon_number "21"; gene_name "ENSCGRG00001012314.1"; oId "CUFF.3906.5"; nearest_ref "ENSCGRT00001014702.1"; class_code "j"; tss_id "TSS4861";
LT883665v1	Cufflinks	exon	134738551	134740435	.	+	.	gene_id "XLOC_003658"; transcript_id "TCONS_00006620"; exon_number "22"; gene_name "ENSCGRG00001012314.1"; oId "CUFF.3906.4"; nearest_ref "ENSCGRT00001014704.1"; class_code "="; tss_id "TSS4861"; p_id "P3251";
LT883665v1	Cufflinks	exon	134739062	134740435	.	+	.	gene_id "XLOC_003658"; transcript_id "TCONS_00006616"; exon_number "14"; gene_name "ENSCGRG00001012314.1"; oId "CUFF.3906.1"; nearest_ref "ENSCGRT00001014702.1"; class_code "j"; tss_id "TSS4861";
LT883665v1	Cufflinks	exon	134741231	134741508	.	+	.	gene_id "XLOC_003657"; transcript_id "TCONS_00006622"; exon_number "1"; gene_name "ENSCGRG00001023926.1"; oId "ENSCGRT00001030925.1"; nearest_ref "ENSCGRT00001030925.1"; class_code "="; tss_id "TSS4860"; p_id "P3250";
LT883665v1	Cufflinks	exon	134741231	134741508	.	+	.	gene_id "XLOC_003657"; transcript_id "TCONS_00006624"; exon_number "1"; gene_name "ENSCGRG00001023926.1"; oId "CUFF.3904.5"; nearest_ref "ENSCGRT00001030925.1"; class_code "="; tss_id "TSS4860"; p_id "P3250";
LT883665v1	Cufflinks	exon	134741231	134741508	.	+	.	gene_id "XLOC_003657"; transcript_id "TCONS_00006623"; exon_number "1"; gene_name "ENSCGRG00001023926.1"; oId "CUFF.3904.4"; nearest_ref "ENSCGRT00001030925.1"; class_code "j"; tss_id "TSS4860";
LT883665v1	Cufflinks	exon	134741599	134741709	.	+	.	gene_id "XLOC_003657"; transcript_id "TCONS_00006622"; exon_number "2"; gene_name "ENSCGRG00001023926.1"; oId "ENSCGRT00001030925.1"; nearest_ref "ENSCGRT00001030925.1"; class_code "="; tss_id "TSS4860"; p_id "P3250";
LT883665v1	Cufflinks	exon	134741599	134741709	.	+	.	gene_id "XLOC_003657"; transcript_id "TCONS_00006624"; exon_number "2"; gene_name "ENSCGRG00001023926.1"; oId "CUFF.3904.5"; nearest_ref "ENSCGRT00001030925.1"; class_code "="; tss_id "TSS4860"; p_id "P3250";
LT883665v1	Cufflinks	exon	134741599	134741698	.	+	.	gene_id "XLOC_003657"; transcript_id "TCONS_00006623"; exon_number "2"; gene_name "ENSCGRG00001023926.1"; oId "CUFF.3904.4"; nearest_ref "ENSCGRT00001030925.1"; class_code "j"; tss_id "TSS4860";
LT883665v1	Cufflinks	exon	134741857	134741926	.	+	.	gene_id "XLOC_003657"; transcript_id "TCONS_00006622"; exon_number "3"; gene_name "ENSCGRG00001023926.1"; oId "ENSCGRT00001030925.1"; nearest_ref "ENSCGRT00001030925.1"; class_code "="; tss_id "TSS4860"; p_id "P3250";
LT883665v1	Cufflinks	exon	134741857	134741926	.	+	.	gene_id "XLOC_003657"; transcript_id "TCONS_00006624"; exon_number "3"; gene_name "ENSCGRG00001023926.1"; oId "CUFF.3904.5"; nearest_ref "ENSCGRT00001030925.1"; class_code "="; tss_id "TSS4860"; p_id "P3250";
LT883665v1	Cufflinks	exon	134741857	134741926	.	+	.	gene_id "XLOC_003657"; transcript_id "TCONS_00006623"; exon_number "3"; gene_name "ENSCGRG00001023926.1"; oId "CUFF.3904.4"; nearest_ref "ENSCGRT00001030925.1"; class_code "j"; tss_id "TSS4860";
LT883665v1	Cufflinks	exon	134743058	134743177	.	+	.	gene_id "XLOC_003657"; transcript_id "TCONS_00006622"; exon_number "4"; gene_name "ENSCGRG00001023926.1"; oId "ENSCGRT00001030925.1"; nearest_ref "ENSCGRT00001030925.1"; class_code "="; tss_id "TSS4860"; p_id "P3250";
LT883665v1	Cufflinks	exon	134743058	134743177	.	+	.	gene_id "XLOC_003657"; transcript_id "TCONS_00006624"; exon_number "4"; gene_name "ENSCGRG00001023926.1"; oId "CUFF.3904.5"; nearest_ref "ENSCGRT00001030925.1"; class_code "="; tss_id "TSS4860"; p_id "P3250";
LT883665v1	Cufflinks	exon	134743058	134743177	.	+	.	gene_id "XLOC_003657"; transcript_id "TCONS_00006623"; exon_number "4"; gene_name "ENSCGRG00001023926.1"; oId "CUFF.3904.4"; nearest_ref "ENSCGRT00001030925.1"; class_code "j"; tss_id "TSS4860";
LT883665v1	Cufflinks	exon	134743077	134743177	.	+	.	gene_id "XLOC_003657"; transcript_id "TCONS_00006614"; exon_number "2"; gene_name "ENSCGRG00001023926.1"; oId "CUFF.3904.1"; nearest_ref "ENSCGRT00001030925.1"; class_code "j"; tss_id "TSS4858";
LT883665v1	Cufflinks	exon	134743077	134743177	.	+	.	gene_id "XLOC_003657"; transcript_id "TCONS_00006615"; exon_number "2"; gene_name "ENSCGRG00001023926.1"; oId "CUFF.3904.2"; nearest_ref "ENSCGRT00001030925.1"; class_code "j"; tss_id "TSS4859";
LT883665v1	Cufflinks	exon	134744252	134744356	.	+	.	gene_id "XLOC_003657"; transcript_id "TCONS_00006614"; exon_number "3"; gene_name "ENSCGRG00001023926.1"; oId "CUFF.3904.1"; nearest_ref "ENSCGRT00001030925.1"; class_code "j"; tss_id "TSS4858";
LT883665v1	Cufflinks	exon	134744252	134744356	.	+	.	gene_id "XLOC_003657"; transcript_id "TCONS_00006615"; exon_number "3"; gene_name "ENSCGRG00001023926.1"; oId "CUFF.3904.2"; nearest_ref "ENSCGRT00001030925.1"; class_code "j"; tss_id "TSS4859";
LT883665v1	Cufflinks	exon	134744252	134744356	.	+	.	gene_id "XLOC_003657"; transcript_id "TCONS_00006622"; exon_number "5"; gene_name "ENSCGRG00001023926.1"; oId "ENSCGRT00001030925.1"; nearest_ref "ENSCGRT00001030925.1"; class_code "="; tss_id "TSS4860"; p_id "P3250";
LT883665v1	Cufflinks	exon	134744252	134744356	.	+	.	gene_id "XLOC_003657"; transcript_id "TCONS_00006624"; exon_number "5"; gene_name "ENSCGRG00001023926.1"; oId "CUFF.3904.5"; nearest_ref "ENSCGRT00001030925.1"; class_code "="; tss_id "TSS4860"; p_id "P3250";
LT883665v1	Cufflinks	exon	134744252	134744356	.	+	.	gene_id "XLOC_003657"; transcript_id "TCONS_00006623"; exon_number "5"; gene_name "ENSCGRG00001023926.1"; oId "CUFF.3904.4"; nearest_ref "ENSCGRT00001030925.1"; class_code "j"; tss_id "TSS4860";
LT883665v1	Cufflinks	exon	134746831	134748049	.	+	.	gene_id "XLOC_003657"; transcript_id "TCONS_00006614"; exon_number "4"; gene_name "ENSCGRG00001023926.1"; oId "CUFF.3904.1"; nearest_ref "ENSCGRT00001030925.1"; class_code "j"; tss_id "TSS4858";
LT883665v1	Cufflinks	exon	134746831	134748049	.	+	.	gene_id "XLOC_003657"; transcript_id "TCONS_00006615"; exon_number "4"; gene_name "ENSCGRG00001023926.1"; oId "CUFF.3904.2"; nearest_ref "ENSCGRT00001030925.1"; class_code "j"; tss_id "TSS4859";
LT883665v1	Cufflinks	exon	134746831	134746845	.	+	.	gene_id "XLOC_003657"; transcript_id "TCONS_00006622"; exon_number "6"; gene_name "ENSCGRG00001023926.1"; oId "ENSCGRT00001030925.1"; nearest_ref "ENSCGRT00001030925.1"; class_code "="; tss_id "TSS4860"; p_id "P3250";
LT883665v1	Cufflinks	exon	134746831	134748049	.	+	.	gene_id "XLOC_003657"; transcript_id "TCONS_00006624"; exon_number "6"; gene_name "ENSCGRG00001023926.1"; oId "CUFF.3904.5"; nearest_ref "ENSCGRT00001030925.1"; class_code "="; tss_id "TSS4860"; p_id "P3250";
LT883665v1	Cufflinks	exon	134746831	134748049	.	+	.	gene_id "XLOC_003657"; transcript_id "TCONS_00006623"; exon_number "6"; gene_name "ENSCGRG00001023926.1"; oId "CUFF.3904.4"; nearest_ref "ENSCGRT00001030925.1"; class_code "j"; tss_id "TSS4860";
LT883665v1	Cufflinks	exon	134854502	134854512	.	+	.	gene_id "XLOC_003659"; transcript_id "TCONS_00006625"; exon_number "1"; gene_name "ENSCGRG00001017898.1"; oId "CUFF.3959.1"; nearest_ref "ENSCGRT00001022307.1"; class_code "o"; tss_id "TSS4862";
LT883665v1	Cufflinks	exon	134862342	134862652	.	-	.	gene_id "XLOC_004603"; transcript_id "TCONS_00008402"; exon_number "1"; gene_name "ENSCGRG00001020229.1"; oId "CUFF.3972.1"; nearest_ref "ENSCGRT00001025600.1"; class_code "o"; tss_id "TSS6135";
LT883665v1	Cufflinks	exon	134862818	134862824	.	-	.	gene_id "XLOC_004603"; transcript_id "TCONS_00008402"; exon_number "2"; gene_name "ENSCGRG00001020229.1"; oId "CUFF.3972.1"; nearest_ref "ENSCGRT00001025600.1"; class_code "o"; tss_id "TSS6135";
LT883665v1	Cufflinks	exon	134889421	134889425	.	-	.	gene_id "XLOC_004603"; transcript_id "TCONS_00008403"; exon_number "1"; gene_name "ENSCGRG00001020229.1"; oId "CUFF.3972.2"; nearest_ref "ENSCGRT00001025600.1"; class_code "o"; tss_id "TSS6136";
LT883665v1	Cufflinks	exon	134911037	134911045	.	+	.	gene_id "XLOC_003660"; transcript_id "TCONS_00006626"; exon_number "1"; gene_name "ENSCGRG00001020113.1"; oId "CUFF.3976.1"; nearest_ref "ENSCGRT00001025439.1"; class_code "j"; tss_id "TSS4864";
LT883665v1	Cufflinks	exon	134934649	134938294	.	-	.	gene_id "XLOC_004604"; transcript_id "TCONS_00008404"; exon_number "1"; gene_name "ENSCGRG00001010290.1"; oId "CUFF.3977.1"; nearest_ref "ENSCGRT00001012016.1"; class_code "="; tss_id "TSS6137"; p_id "P4147";
LT883665v1	Cufflinks	exon	134937494	134938021	.	-	.	gene_id "XLOC_004604"; transcript_id "TCONS_00008405"; exon_number "1"; gene_name "ENSCGRG00001010290.1"; oId "ENSCGRT00001012016.1"; contained_in "TCONS_00008404"; nearest_ref "ENSCGRT00001012016.1"; class_code "="; tss_id "TSS6138"; p_id "P4147";
LT883665v1	Cufflinks	exon	134938375	134938898	.	+	.	gene_id "XLOC_003661"; transcript_id "TCONS_00006627"; exon_number "1"; gene_name "ENSCGRG00001002262.1"; oId "ENSCGRT00001002758.1"; nearest_ref "ENSCGRT00001002758.1"; class_code "="; tss_id "TSS4869"; p_id "P3256";
LT883665v1	Cufflinks	exon	134938948	134938987	.	+	.	gene_id "XLOC_003661"; transcript_id "TCONS_00006627"; exon_number "2"; gene_name "ENSCGRG00001002262.1"; oId "ENSCGRT00001002758.1"; nearest_ref "ENSCGRT00001002758.1"; class_code "="; tss_id "TSS4869"; p_id "P3256";
LT883665v1	Cufflinks	exon	134944052	134944687	.	+	.	gene_id "XLOC_003662"; transcript_id "TCONS_00006628"; exon_number "1"; oId "CUFF.3978.1"; class_code "u"; tss_id "TSS4870";
LT883665v1	Cufflinks	exon	134944795	134944901	.	+	.	gene_id "XLOC_003662"; transcript_id "TCONS_00006628"; exon_number "2"; oId "CUFF.3978.1"; class_code "u"; tss_id "TSS4870";
LT883665v1	Cufflinks	exon	134964747	134964924	.	+	.	gene_id "XLOC_003663"; transcript_id "TCONS_00006629"; exon_number "1"; gene_name "ENSCGRG00001005168.1"; oId "ENSCGRT00001006111.1"; nearest_ref "ENSCGRT00001006111.1"; class_code "="; tss_id "TSS4871";
LT883665v1	Cufflinks	exon	134966678	134966687	.	+	.	gene_id "XLOC_003660"; transcript_id "TCONS_00006630"; exon_number "1"; gene_name "ENSCGRG00001020113.1"; oId "CUFF.3976.2"; nearest_ref "ENSCGRT00001025439.1"; class_code "j"; tss_id "TSS4865";
LT883665v1	Cufflinks	exon	134968784	134969016	.	+	.	gene_id "XLOC_003664"; transcript_id "TCONS_00006631"; exon_number "1"; gene_name "ENSCGRG00001017898.1"; oId "ENSCGRT00001022291.1"; nearest_ref "ENSCGRT00001022291.1"; class_code "="; tss_id "TSS4872"; p_id "P3258";
LT883665v1	Cufflinks	exon	134968784	134969016	.	+	.	gene_id "XLOC_003664"; transcript_id "TCONS_00006632"; exon_number "1"; gene_name "ENSCGRG00001017898.1"; oId "CUFF.3980.1"; nearest_ref "ENSCGRT00001022307.1"; class_code "="; tss_id "TSS4872"; p_id "P3257";
LT883665v1	Cufflinks	exon	134968958	134969016	.	+	.	gene_id "XLOC_003664"; transcript_id "TCONS_00006633"; exon_number "1"; gene_name "ENSCGRG00001017898.1"; oId "ENSCGRT00001022307.1"; nearest_ref "ENSCGRT00001022307.1"; class_code "="; tss_id "TSS4873"; p_id "P3257";
LT883665v1	Cufflinks	exon	134969737	134969805	.	+	.	gene_id "XLOC_003664"; transcript_id "TCONS_00006631"; exon_number "2"; gene_name "ENSCGRG00001017898.1"; oId "ENSCGRT00001022291.1"; nearest_ref "ENSCGRT00001022291.1"; class_code "="; tss_id "TSS4872"; p_id "P3258";
LT883665v1	Cufflinks	exon	134969737	134969805	.	+	.	gene_id "XLOC_003664"; transcript_id "TCONS_00006632"; exon_number "2"; gene_name "ENSCGRG00001017898.1"; oId "CUFF.3980.1"; nearest_ref "ENSCGRT00001022307.1"; class_code "="; tss_id "TSS4872"; p_id "P3257";
LT883665v1	Cufflinks	exon	134969737	134969805	.	+	.	gene_id "XLOC_003664"; transcript_id "TCONS_00006633"; exon_number "2"; gene_name "ENSCGRG00001017898.1"; oId "ENSCGRT00001022307.1"; nearest_ref "ENSCGRT00001022307.1"; class_code "="; tss_id "TSS4873"; p_id "P3257";
LT883665v1	Cufflinks	exon	134969943	134970045	.	+	.	gene_id "XLOC_003664"; transcript_id "TCONS_00006631"; exon_number "3"; gene_name "ENSCGRG00001017898.1"; oId "ENSCGRT00001022291.1"; nearest_ref "ENSCGRT00001022291.1"; class_code "="; tss_id "TSS4872"; p_id "P3258";
LT883665v1	Cufflinks	exon	134969943	134970045	.	+	.	gene_id "XLOC_003664"; transcript_id "TCONS_00006632"; exon_number "3"; gene_name "ENSCGRG00001017898.1"; oId "CUFF.3980.1"; nearest_ref "ENSCGRT00001022307.1"; class_code "="; tss_id "TSS4872"; p_id "P3257";
LT883665v1	Cufflinks	exon	134969943	134970045	.	+	.	gene_id "XLOC_003664"; transcript_id "TCONS_00006633"; exon_number "3"; gene_name "ENSCGRG00001017898.1"; oId "ENSCGRT00001022307.1"; nearest_ref "ENSCGRT00001022307.1"; class_code "="; tss_id "TSS4873"; p_id "P3257";
LT883665v1	Cufflinks	exon	134971576	134971701	.	+	.	gene_id "XLOC_003664"; transcript_id "TCONS_00006631"; exon_number "4"; gene_name "ENSCGRG00001017898.1"; oId "ENSCGRT00001022291.1"; nearest_ref "ENSCGRT00001022291.1"; class_code "="; tss_id "TSS4872"; p_id "P3258";
LT883665v1	Cufflinks	exon	134971576	134971701	.	+	.	gene_id "XLOC_003664"; transcript_id "TCONS_00006632"; exon_number "4"; gene_name "ENSCGRG00001017898.1"; oId "CUFF.3980.1"; nearest_ref "ENSCGRT00001022307.1"; class_code "="; tss_id "TSS4872"; p_id "P3257";
LT883665v1	Cufflinks	exon	134971576	134971701	.	+	.	gene_id "XLOC_003664"; transcript_id "TCONS_00006633"; exon_number "4"; gene_name "ENSCGRG00001017898.1"; oId "ENSCGRT00001022307.1"; nearest_ref "ENSCGRT00001022307.1"; class_code "="; tss_id "TSS4873"; p_id "P3257";
LT883665v1	Cufflinks	exon	134974015	134974025	.	+	.	gene_id "XLOC_003660"; transcript_id "TCONS_00006634"; exon_number "1"; gene_name "ENSCGRG00001020113.1"; oId "CUFF.3976.3"; nearest_ref "ENSCGRT00001025439.1"; class_code "j"; tss_id "TSS4866";
LT883665v1	Cufflinks	exon	134975173	134975321	.	+	.	gene_id "XLOC_003664"; transcript_id "TCONS_00006631"; exon_number "5"; gene_name "ENSCGRG00001017898.1"; oId "ENSCGRT00001022291.1"; nearest_ref "ENSCGRT00001022291.1"; class_code "="; tss_id "TSS4872"; p_id "P3258";
LT883665v1	Cufflinks	exon	134975173	134975321	.	+	.	gene_id "XLOC_003664"; transcript_id "TCONS_00006632"; exon_number "5"; gene_name "ENSCGRG00001017898.1"; oId "CUFF.3980.1"; nearest_ref "ENSCGRT00001022307.1"; class_code "="; tss_id "TSS4872"; p_id "P3257";
LT883665v1	Cufflinks	exon	134975173	134975321	.	+	.	gene_id "XLOC_003664"; transcript_id "TCONS_00006633"; exon_number "5"; gene_name "ENSCGRG00001017898.1"; oId "ENSCGRT00001022307.1"; nearest_ref "ENSCGRT00001022307.1"; class_code "="; tss_id "TSS4873"; p_id "P3257";
LT883665v1	Cufflinks	exon	134976804	134976871	.	+	.	gene_id "XLOC_003664"; transcript_id "TCONS_00006631"; exon_number "6"; gene_name "ENSCGRG00001017898.1"; oId "ENSCGRT00001022291.1"; nearest_ref "ENSCGRT00001022291.1"; class_code "="; tss_id "TSS4872"; p_id "P3258";
LT883665v1	Cufflinks	exon	134976804	134976871	.	+	.	gene_id "XLOC_003664"; transcript_id "TCONS_00006632"; exon_number "6"; gene_name "ENSCGRG00001017898.1"; oId "CUFF.3980.1"; nearest_ref "ENSCGRT00001022307.1"; class_code "="; tss_id "TSS4872"; p_id "P3257";
LT883665v1	Cufflinks	exon	134976804	134976871	.	+	.	gene_id "XLOC_003664"; transcript_id "TCONS_00006633"; exon_number "6"; gene_name "ENSCGRG00001017898.1"; oId "ENSCGRT00001022307.1"; nearest_ref "ENSCGRT00001022307.1"; class_code "="; tss_id "TSS4873"; p_id "P3257";
LT883665v1	Cufflinks	exon	134980629	134980715	.	+	.	gene_id "XLOC_003664"; transcript_id "TCONS_00006631"; exon_number "7"; gene_name "ENSCGRG00001017898.1"; oId "ENSCGRT00001022291.1"; nearest_ref "ENSCGRT00001022291.1"; class_code "="; tss_id "TSS4872"; p_id "P3258";
LT883665v1	Cufflinks	exon	134980629	134980715	.	+	.	gene_id "XLOC_003664"; transcript_id "TCONS_00006632"; exon_number "7"; gene_name "ENSCGRG00001017898.1"; oId "CUFF.3980.1"; nearest_ref "ENSCGRT00001022307.1"; class_code "="; tss_id "TSS4872"; p_id "P3257";
LT883665v1	Cufflinks	exon	134980629	134980715	.	+	.	gene_id "XLOC_003664"; transcript_id "TCONS_00006633"; exon_number "7"; gene_name "ENSCGRG00001017898.1"; oId "ENSCGRT00001022307.1"; nearest_ref "ENSCGRT00001022307.1"; class_code "="; tss_id "TSS4873"; p_id "P3257";
LT883665v1	Cufflinks	exon	134982268	134982341	.	+	.	gene_id "XLOC_003664"; transcript_id "TCONS_00006631"; exon_number "8"; gene_name "ENSCGRG00001017898.1"; oId "ENSCGRT00001022291.1"; nearest_ref "ENSCGRT00001022291.1"; class_code "="; tss_id "TSS4872"; p_id "P3258";
LT883665v1	Cufflinks	exon	134982268	134982341	.	+	.	gene_id "XLOC_003664"; transcript_id "TCONS_00006632"; exon_number "8"; gene_name "ENSCGRG00001017898.1"; oId "CUFF.3980.1"; nearest_ref "ENSCGRT00001022307.1"; class_code "="; tss_id "TSS4872"; p_id "P3257";
LT883665v1	Cufflinks	exon	134982268	134982341	.	+	.	gene_id "XLOC_003664"; transcript_id "TCONS_00006633"; exon_number "8"; gene_name "ENSCGRG00001017898.1"; oId "ENSCGRT00001022307.1"; nearest_ref "ENSCGRT00001022307.1"; class_code "="; tss_id "TSS4873"; p_id "P3257";
LT883665v1	Cufflinks	exon	134983795	134983865	.	+	.	gene_id "XLOC_003664"; transcript_id "TCONS_00006631"; exon_number "9"; gene_name "ENSCGRG00001017898.1"; oId "ENSCGRT00001022291.1"; nearest_ref "ENSCGRT00001022291.1"; class_code "="; tss_id "TSS4872"; p_id "P3258";
LT883665v1	Cufflinks	exon	134983795	134983865	.	+	.	gene_id "XLOC_003664"; transcript_id "TCONS_00006632"; exon_number "9"; gene_name "ENSCGRG00001017898.1"; oId "CUFF.3980.1"; nearest_ref "ENSCGRT00001022307.1"; class_code "="; tss_id "TSS4872"; p_id "P3257";
LT883665v1	Cufflinks	exon	134983795	134983865	.	+	.	gene_id "XLOC_003664"; transcript_id "TCONS_00006633"; exon_number "9"; gene_name "ENSCGRG00001017898.1"; oId "ENSCGRT00001022307.1"; nearest_ref "ENSCGRT00001022307.1"; class_code "="; tss_id "TSS4873"; p_id "P3257";
LT883665v1	Cufflinks	exon	134983946	134984021	.	+	.	gene_id "XLOC_003664"; transcript_id "TCONS_00006631"; exon_number "10"; gene_name "ENSCGRG00001017898.1"; oId "ENSCGRT00001022291.1"; nearest_ref "ENSCGRT00001022291.1"; class_code "="; tss_id "TSS4872"; p_id "P3258";
LT883665v1	Cufflinks	exon	134983946	134984021	.	+	.	gene_id "XLOC_003664"; transcript_id "TCONS_00006632"; exon_number "10"; gene_name "ENSCGRG00001017898.1"; oId "CUFF.3980.1"; nearest_ref "ENSCGRT00001022307.1"; class_code "="; tss_id "TSS4872"; p_id "P3257";
LT883665v1	Cufflinks	exon	134983946	134984021	.	+	.	gene_id "XLOC_003664"; transcript_id "TCONS_00006633"; exon_number "10"; gene_name "ENSCGRG00001017898.1"; oId "ENSCGRT00001022307.1"; nearest_ref "ENSCGRT00001022307.1"; class_code "="; tss_id "TSS4873"; p_id "P3257";
LT883665v1	Cufflinks	exon	134984527	134984589	.	+	.	gene_id "XLOC_003664"; transcript_id "TCONS_00006631"; exon_number "11"; gene_name "ENSCGRG00001017898.1"; oId "ENSCGRT00001022291.1"; nearest_ref "ENSCGRT00001022291.1"; class_code "="; tss_id "TSS4872"; p_id "P3258";
LT883665v1	Cufflinks	exon	134984527	134984589	.	+	.	gene_id "XLOC_003664"; transcript_id "TCONS_00006632"; exon_number "11"; gene_name "ENSCGRG00001017898.1"; oId "CUFF.3980.1"; nearest_ref "ENSCGRT00001022307.1"; class_code "="; tss_id "TSS4872"; p_id "P3257";
LT883665v1	Cufflinks	exon	134984527	134984589	.	+	.	gene_id "XLOC_003664"; transcript_id "TCONS_00006633"; exon_number "11"; gene_name "ENSCGRG00001017898.1"; oId "ENSCGRT00001022307.1"; nearest_ref "ENSCGRT00001022307.1"; class_code "="; tss_id "TSS4873"; p_id "P3257";
LT883665v1	Cufflinks	exon	134988614	134988691	.	+	.	gene_id "XLOC_003664"; transcript_id "TCONS_00006631"; exon_number "12"; gene_name "ENSCGRG00001017898.1"; oId "ENSCGRT00001022291.1"; nearest_ref "ENSCGRT00001022291.1"; class_code "="; tss_id "TSS4872"; p_id "P3258";
LT883665v1	Cufflinks	exon	134988614	134988691	.	+	.	gene_id "XLOC_003664"; transcript_id "TCONS_00006632"; exon_number "12"; gene_name "ENSCGRG00001017898.1"; oId "CUFF.3980.1"; nearest_ref "ENSCGRT00001022307.1"; class_code "="; tss_id "TSS4872"; p_id "P3257";
LT883665v1	Cufflinks	exon	134988614	134988691	.	+	.	gene_id "XLOC_003664"; transcript_id "TCONS_00006633"; exon_number "12"; gene_name "ENSCGRG00001017898.1"; oId "ENSCGRT00001022307.1"; nearest_ref "ENSCGRT00001022307.1"; class_code "="; tss_id "TSS4873"; p_id "P3257";
LT883665v1	Cufflinks	exon	134988778	134988986	.	+	.	gene_id "XLOC_003664"; transcript_id "TCONS_00006631"; exon_number "13"; gene_name "ENSCGRG00001017898.1"; oId "ENSCGRT00001022291.1"; nearest_ref "ENSCGRT00001022291.1"; class_code "="; tss_id "TSS4872"; p_id "P3258";
LT883665v1	Cufflinks	exon	134988778	134988986	.	+	.	gene_id "XLOC_003664"; transcript_id "TCONS_00006632"; exon_number "13"; gene_name "ENSCGRG00001017898.1"; oId "CUFF.3980.1"; nearest_ref "ENSCGRT00001022307.1"; class_code "="; tss_id "TSS4872"; p_id "P3257";
LT883665v1	Cufflinks	exon	134988778	134988986	.	+	.	gene_id "XLOC_003664"; transcript_id "TCONS_00006633"; exon_number "13"; gene_name "ENSCGRG00001017898.1"; oId "ENSCGRT00001022307.1"; nearest_ref "ENSCGRT00001022307.1"; class_code "="; tss_id "TSS4873"; p_id "P3257";
LT883665v1	Cufflinks	exon	134989182	134989367	.	+	.	gene_id "XLOC_003664"; transcript_id "TCONS_00006631"; exon_number "14"; gene_name "ENSCGRG00001017898.1"; oId "ENSCGRT00001022291.1"; nearest_ref "ENSCGRT00001022291.1"; class_code "="; tss_id "TSS4872"; p_id "P3258";
LT883665v1	Cufflinks	exon	134989182	134989367	.	+	.	gene_id "XLOC_003664"; transcript_id "TCONS_00006632"; exon_number "14"; gene_name "ENSCGRG00001017898.1"; oId "CUFF.3980.1"; nearest_ref "ENSCGRT00001022307.1"; class_code "="; tss_id "TSS4872"; p_id "P3257";
LT883665v1	Cufflinks	exon	134989182	134989367	.	+	.	gene_id "XLOC_003664"; transcript_id "TCONS_00006633"; exon_number "14"; gene_name "ENSCGRG00001017898.1"; oId "ENSCGRT00001022307.1"; nearest_ref "ENSCGRT00001022307.1"; class_code "="; tss_id "TSS4873"; p_id "P3257";
LT883665v1	Cufflinks	exon	134990330	134990393	.	+	.	gene_id "XLOC_003664"; transcript_id "TCONS_00006631"; exon_number "15"; gene_name "ENSCGRG00001017898.1"; oId "ENSCGRT00001022291.1"; nearest_ref "ENSCGRT00001022291.1"; class_code "="; tss_id "TSS4872"; p_id "P3258";
LT883665v1	Cufflinks	exon	134990330	134990393	.	+	.	gene_id "XLOC_003664"; transcript_id "TCONS_00006632"; exon_number "15"; gene_name "ENSCGRG00001017898.1"; oId "CUFF.3980.1"; nearest_ref "ENSCGRT00001022307.1"; class_code "="; tss_id "TSS4872"; p_id "P3257";
LT883665v1	Cufflinks	exon	134990330	134990393	.	+	.	gene_id "XLOC_003664"; transcript_id "TCONS_00006633"; exon_number "15"; gene_name "ENSCGRG00001017898.1"; oId "ENSCGRT00001022307.1"; nearest_ref "ENSCGRT00001022307.1"; class_code "="; tss_id "TSS4873"; p_id "P3257";
LT883665v1	Cufflinks	exon	134992670	134992758	.	+	.	gene_id "XLOC_003664"; transcript_id "TCONS_00006631"; exon_number "16"; gene_name "ENSCGRG00001017898.1"; oId "ENSCGRT00001022291.1"; nearest_ref "ENSCGRT00001022291.1"; class_code "="; tss_id "TSS4872"; p_id "P3258";
LT883665v1	Cufflinks	exon	134992670	134992758	.	+	.	gene_id "XLOC_003664"; transcript_id "TCONS_00006632"; exon_number "16"; gene_name "ENSCGRG00001017898.1"; oId "CUFF.3980.1"; nearest_ref "ENSCGRT00001022307.1"; class_code "="; tss_id "TSS4872"; p_id "P3257";
LT883665v1	Cufflinks	exon	134992670	134992758	.	+	.	gene_id "XLOC_003664"; transcript_id "TCONS_00006633"; exon_number "16"; gene_name "ENSCGRG00001017898.1"; oId "ENSCGRT00001022307.1"; nearest_ref "ENSCGRT00001022307.1"; class_code "="; tss_id "TSS4873"; p_id "P3257";
LT883665v1	Cufflinks	exon	134998019	134998122	.	+	.	gene_id "XLOC_003664"; transcript_id "TCONS_00006631"; exon_number "17"; gene_name "ENSCGRG00001017898.1"; oId "ENSCGRT00001022291.1"; nearest_ref "ENSCGRT00001022291.1"; class_code "="; tss_id "TSS4872"; p_id "P3258";
LT883665v1	Cufflinks	exon	134998019	134998122	.	+	.	gene_id "XLOC_003664"; transcript_id "TCONS_00006632"; exon_number "17"; gene_name "ENSCGRG00001017898.1"; oId "CUFF.3980.1"; nearest_ref "ENSCGRT00001022307.1"; class_code "="; tss_id "TSS4872"; p_id "P3257";
LT883665v1	Cufflinks	exon	134998019	134998122	.	+	.	gene_id "XLOC_003664"; transcript_id "TCONS_00006633"; exon_number "17"; gene_name "ENSCGRG00001017898.1"; oId "ENSCGRT00001022307.1"; nearest_ref "ENSCGRT00001022307.1"; class_code "="; tss_id "TSS4873"; p_id "P3257";
LT883665v1	Cufflinks	exon	134998750	134998812	.	+	.	gene_id "XLOC_003664"; transcript_id "TCONS_00006631"; exon_number "18"; gene_name "ENSCGRG00001017898.1"; oId "ENSCGRT00001022291.1"; nearest_ref "ENSCGRT00001022291.1"; class_code "="; tss_id "TSS4872"; p_id "P3258";
LT883665v1	Cufflinks	exon	134998750	134998812	.	+	.	gene_id "XLOC_003664"; transcript_id "TCONS_00006632"; exon_number "18"; gene_name "ENSCGRG00001017898.1"; oId "CUFF.3980.1"; nearest_ref "ENSCGRT00001022307.1"; class_code "="; tss_id "TSS4872"; p_id "P3257";
LT883665v1	Cufflinks	exon	134998750	134998812	.	+	.	gene_id "XLOC_003664"; transcript_id "TCONS_00006633"; exon_number "18"; gene_name "ENSCGRG00001017898.1"; oId "ENSCGRT00001022307.1"; nearest_ref "ENSCGRT00001022307.1"; class_code "="; tss_id "TSS4873"; p_id "P3257";
LT883665v1	Cufflinks	exon	135002246	135002358	.	+	.	gene_id "XLOC_003664"; transcript_id "TCONS_00006631"; exon_number "19"; gene_name "ENSCGRG00001017898.1"; oId "ENSCGRT00001022291.1"; nearest_ref "ENSCGRT00001022291.1"; class_code "="; tss_id "TSS4872"; p_id "P3258";
LT883665v1	Cufflinks	exon	135002246	135002358	.	+	.	gene_id "XLOC_003664"; transcript_id "TCONS_00006632"; exon_number "19"; gene_name "ENSCGRG00001017898.1"; oId "CUFF.3980.1"; nearest_ref "ENSCGRT00001022307.1"; class_code "="; tss_id "TSS4872"; p_id "P3257";
LT883665v1	Cufflinks	exon	135002246	135002358	.	+	.	gene_id "XLOC_003664"; transcript_id "TCONS_00006633"; exon_number "19"; gene_name "ENSCGRG00001017898.1"; oId "ENSCGRT00001022307.1"; nearest_ref "ENSCGRT00001022307.1"; class_code "="; tss_id "TSS4873"; p_id "P3257";
LT883665v1	Cufflinks	exon	135004924	135004981	.	+	.	gene_id "XLOC_003664"; transcript_id "TCONS_00006631"; exon_number "20"; gene_name "ENSCGRG00001017898.1"; oId "ENSCGRT00001022291.1"; nearest_ref "ENSCGRT00001022291.1"; class_code "="; tss_id "TSS4872"; p_id "P3258";
LT883665v1	Cufflinks	exon	135004924	135004981	.	+	.	gene_id "XLOC_003664"; transcript_id "TCONS_00006632"; exon_number "20"; gene_name "ENSCGRG00001017898.1"; oId "CUFF.3980.1"; nearest_ref "ENSCGRT00001022307.1"; class_code "="; tss_id "TSS4872"; p_id "P3257";
LT883665v1	Cufflinks	exon	135004924	135004981	.	+	.	gene_id "XLOC_003664"; transcript_id "TCONS_00006633"; exon_number "20"; gene_name "ENSCGRG00001017898.1"; oId "ENSCGRT00001022307.1"; nearest_ref "ENSCGRT00001022307.1"; class_code "="; tss_id "TSS4873"; p_id "P3257";
LT883665v1	Cufflinks	exon	135005331	135005389	.	+	.	gene_id "XLOC_003664"; transcript_id "TCONS_00006631"; exon_number "21"; gene_name "ENSCGRG00001017898.1"; oId "ENSCGRT00001022291.1"; nearest_ref "ENSCGRT00001022291.1"; class_code "="; tss_id "TSS4872"; p_id "P3258";
LT883665v1	Cufflinks	exon	135005331	135005389	.	+	.	gene_id "XLOC_003664"; transcript_id "TCONS_00006632"; exon_number "21"; gene_name "ENSCGRG00001017898.1"; oId "CUFF.3980.1"; nearest_ref "ENSCGRT00001022307.1"; class_code "="; tss_id "TSS4872"; p_id "P3257";
LT883665v1	Cufflinks	exon	135005331	135005389	.	+	.	gene_id "XLOC_003664"; transcript_id "TCONS_00006633"; exon_number "21"; gene_name "ENSCGRG00001017898.1"; oId "ENSCGRT00001022307.1"; nearest_ref "ENSCGRT00001022307.1"; class_code "="; tss_id "TSS4873"; p_id "P3257";
LT883665v1	Cufflinks	exon	135005464	135005584	.	+	.	gene_id "XLOC_003664"; transcript_id "TCONS_00006631"; exon_number "22"; gene_name "ENSCGRG00001017898.1"; oId "ENSCGRT00001022291.1"; nearest_ref "ENSCGRT00001022291.1"; class_code "="; tss_id "TSS4872"; p_id "P3258";
LT883665v1	Cufflinks	exon	135005464	135005584	.	+	.	gene_id "XLOC_003664"; transcript_id "TCONS_00006632"; exon_number "22"; gene_name "ENSCGRG00001017898.1"; oId "CUFF.3980.1"; nearest_ref "ENSCGRT00001022307.1"; class_code "="; tss_id "TSS4872"; p_id "P3257";
LT883665v1	Cufflinks	exon	135005464	135005584	.	+	.	gene_id "XLOC_003664"; transcript_id "TCONS_00006633"; exon_number "22"; gene_name "ENSCGRG00001017898.1"; oId "ENSCGRT00001022307.1"; nearest_ref "ENSCGRT00001022307.1"; class_code "="; tss_id "TSS4873"; p_id "P3257";
LT883665v1	Cufflinks	exon	135007160	135007175	.	-	.	gene_id "XLOC_004603"; transcript_id "TCONS_00008406"; exon_number "1"; gene_name "ENSCGRG00001020229.1"; oId "CUFF.3972.3"; nearest_ref "ENSCGRT00001025600.1"; class_code "o"; tss_id "TSS6135";
LT883665v1	Cufflinks	exon	135008444	135008717	.	+	.	gene_id "XLOC_003664"; transcript_id "TCONS_00006631"; exon_number "23"; gene_name "ENSCGRG00001017898.1"; oId "ENSCGRT00001022291.1"; nearest_ref "ENSCGRT00001022291.1"; class_code "="; tss_id "TSS4872"; p_id "P3258";
LT883665v1	Cufflinks	exon	135008444	135008563	.	+	.	gene_id "XLOC_003664"; transcript_id "TCONS_00006632"; exon_number "23"; gene_name "ENSCGRG00001017898.1"; oId "CUFF.3980.1"; nearest_ref "ENSCGRT00001022307.1"; class_code "="; tss_id "TSS4872"; p_id "P3257";
LT883665v1	Cufflinks	exon	135008444	135008563	.	+	.	gene_id "XLOC_003664"; transcript_id "TCONS_00006633"; exon_number "23"; gene_name "ENSCGRG00001017898.1"; oId "ENSCGRT00001022307.1"; nearest_ref "ENSCGRT00001022307.1"; class_code "="; tss_id "TSS4873"; p_id "P3257";
LT883665v1	Cufflinks	exon	135008585	135008717	.	+	.	gene_id "XLOC_003664"; transcript_id "TCONS_00006632"; exon_number "24"; gene_name "ENSCGRG00001017898.1"; oId "CUFF.3980.1"; nearest_ref "ENSCGRT00001022307.1"; class_code "="; tss_id "TSS4872"; p_id "P3257";
LT883665v1	Cufflinks	exon	135008585	135008717	.	+	.	gene_id "XLOC_003664"; transcript_id "TCONS_00006633"; exon_number "24"; gene_name "ENSCGRG00001017898.1"; oId "ENSCGRT00001022307.1"; nearest_ref "ENSCGRT00001022307.1"; class_code "="; tss_id "TSS4873"; p_id "P3257";
LT883665v1	Cufflinks	exon	135010221	135010263	.	+	.	gene_id "XLOC_003664"; transcript_id "TCONS_00006631"; exon_number "24"; gene_name "ENSCGRG00001017898.1"; oId "ENSCGRT00001022291.1"; nearest_ref "ENSCGRT00001022291.1"; class_code "="; tss_id "TSS4872"; p_id "P3258";
LT883665v1	Cufflinks	exon	135010221	135010263	.	+	.	gene_id "XLOC_003664"; transcript_id "TCONS_00006632"; exon_number "25"; gene_name "ENSCGRG00001017898.1"; oId "CUFF.3980.1"; nearest_ref "ENSCGRT00001022307.1"; class_code "="; tss_id "TSS4872"; p_id "P3257";
LT883665v1	Cufflinks	exon	135010221	135010263	.	+	.	gene_id "XLOC_003664"; transcript_id "TCONS_00006633"; exon_number "25"; gene_name "ENSCGRG00001017898.1"; oId "ENSCGRT00001022307.1"; nearest_ref "ENSCGRT00001022307.1"; class_code "="; tss_id "TSS4873"; p_id "P3257";
LT883665v1	Cufflinks	exon	135010387	135010436	.	+	.	gene_id "XLOC_003664"; transcript_id "TCONS_00006631"; exon_number "25"; gene_name "ENSCGRG00001017898.1"; oId "ENSCGRT00001022291.1"; nearest_ref "ENSCGRT00001022291.1"; class_code "="; tss_id "TSS4872"; p_id "P3258";
LT883665v1	Cufflinks	exon	135010387	135010436	.	+	.	gene_id "XLOC_003664"; transcript_id "TCONS_00006632"; exon_number "26"; gene_name "ENSCGRG00001017898.1"; oId "CUFF.3980.1"; nearest_ref "ENSCGRT00001022307.1"; class_code "="; tss_id "TSS4872"; p_id "P3257";
LT883665v1	Cufflinks	exon	135010387	135010436	.	+	.	gene_id "XLOC_003664"; transcript_id "TCONS_00006633"; exon_number "26"; gene_name "ENSCGRG00001017898.1"; oId "ENSCGRT00001022307.1"; nearest_ref "ENSCGRT00001022307.1"; class_code "="; tss_id "TSS4873"; p_id "P3257";
LT883665v1	Cufflinks	exon	135012930	135013083	.	+	.	gene_id "XLOC_003664"; transcript_id "TCONS_00006631"; exon_number "26"; gene_name "ENSCGRG00001017898.1"; oId "ENSCGRT00001022291.1"; nearest_ref "ENSCGRT00001022291.1"; class_code "="; tss_id "TSS4872"; p_id "P3258";
LT883665v1	Cufflinks	exon	135012930	135013083	.	+	.	gene_id "XLOC_003664"; transcript_id "TCONS_00006632"; exon_number "27"; gene_name "ENSCGRG00001017898.1"; oId "CUFF.3980.1"; nearest_ref "ENSCGRT00001022307.1"; class_code "="; tss_id "TSS4872"; p_id "P3257";
LT883665v1	Cufflinks	exon	135012930	135013083	.	+	.	gene_id "XLOC_003664"; transcript_id "TCONS_00006633"; exon_number "27"; gene_name "ENSCGRG00001017898.1"; oId "ENSCGRT00001022307.1"; nearest_ref "ENSCGRT00001022307.1"; class_code "="; tss_id "TSS4873"; p_id "P3257";
LT883665v1	Cufflinks	exon	135014282	135014359	.	+	.	gene_id "XLOC_003664"; transcript_id "TCONS_00006631"; exon_number "27"; gene_name "ENSCGRG00001017898.1"; oId "ENSCGRT00001022291.1"; nearest_ref "ENSCGRT00001022291.1"; class_code "="; tss_id "TSS4872"; p_id "P3258";
LT883665v1	Cufflinks	exon	135014282	135014359	.	+	.	gene_id "XLOC_003664"; transcript_id "TCONS_00006632"; exon_number "28"; gene_name "ENSCGRG00001017898.1"; oId "CUFF.3980.1"; nearest_ref "ENSCGRT00001022307.1"; class_code "="; tss_id "TSS4872"; p_id "P3257";
LT883665v1	Cufflinks	exon	135014282	135014359	.	+	.	gene_id "XLOC_003664"; transcript_id "TCONS_00006633"; exon_number "28"; gene_name "ENSCGRG00001017898.1"; oId "ENSCGRT00001022307.1"; nearest_ref "ENSCGRT00001022307.1"; class_code "="; tss_id "TSS4873"; p_id "P3257";
LT883665v1	Cufflinks	exon	135014702	135014899	.	+	.	gene_id "XLOC_003664"; transcript_id "TCONS_00006631"; exon_number "28"; gene_name "ENSCGRG00001017898.1"; oId "ENSCGRT00001022291.1"; nearest_ref "ENSCGRT00001022291.1"; class_code "="; tss_id "TSS4872"; p_id "P3258";
LT883665v1	Cufflinks	exon	135014702	135014899	.	+	.	gene_id "XLOC_003664"; transcript_id "TCONS_00006632"; exon_number "29"; gene_name "ENSCGRG00001017898.1"; oId "CUFF.3980.1"; nearest_ref "ENSCGRT00001022307.1"; class_code "="; tss_id "TSS4872"; p_id "P3257";
LT883665v1	Cufflinks	exon	135014702	135014899	.	+	.	gene_id "XLOC_003664"; transcript_id "TCONS_00006633"; exon_number "29"; gene_name "ENSCGRG00001017898.1"; oId "ENSCGRT00001022307.1"; nearest_ref "ENSCGRT00001022307.1"; class_code "="; tss_id "TSS4873"; p_id "P3257";
LT883665v1	Cufflinks	exon	135017221	135017253	.	+	.	gene_id "XLOC_003664"; transcript_id "TCONS_00006631"; exon_number "29"; gene_name "ENSCGRG00001017898.1"; oId "ENSCGRT00001022291.1"; nearest_ref "ENSCGRT00001022291.1"; class_code "="; tss_id "TSS4872"; p_id "P3258";
LT883665v1	Cufflinks	exon	135017221	135017253	.	+	.	gene_id "XLOC_003664"; transcript_id "TCONS_00006632"; exon_number "30"; gene_name "ENSCGRG00001017898.1"; oId "CUFF.3980.1"; nearest_ref "ENSCGRT00001022307.1"; class_code "="; tss_id "TSS4872"; p_id "P3257";
LT883665v1	Cufflinks	exon	135017221	135017253	.	+	.	gene_id "XLOC_003664"; transcript_id "TCONS_00006633"; exon_number "30"; gene_name "ENSCGRG00001017898.1"; oId "ENSCGRT00001022307.1"; nearest_ref "ENSCGRT00001022307.1"; class_code "="; tss_id "TSS4873"; p_id "P3257";
LT883665v1	Cufflinks	exon	135018983	135019083	.	+	.	gene_id "XLOC_003664"; transcript_id "TCONS_00006631"; exon_number "30"; gene_name "ENSCGRG00001017898.1"; oId "ENSCGRT00001022291.1"; nearest_ref "ENSCGRT00001022291.1"; class_code "="; tss_id "TSS4872"; p_id "P3258";
LT883665v1	Cufflinks	exon	135018983	135019083	.	+	.	gene_id "XLOC_003664"; transcript_id "TCONS_00006632"; exon_number "31"; gene_name "ENSCGRG00001017898.1"; oId "CUFF.3980.1"; nearest_ref "ENSCGRT00001022307.1"; class_code "="; tss_id "TSS4872"; p_id "P3257";
LT883665v1	Cufflinks	exon	135018983	135019083	.	+	.	gene_id "XLOC_003664"; transcript_id "TCONS_00006633"; exon_number "31"; gene_name "ENSCGRG00001017898.1"; oId "ENSCGRT00001022307.1"; nearest_ref "ENSCGRT00001022307.1"; class_code "="; tss_id "TSS4873"; p_id "P3257";
LT883665v1	Cufflinks	exon	135019181	135019224	.	+	.	gene_id "XLOC_003664"; transcript_id "TCONS_00006631"; exon_number "31"; gene_name "ENSCGRG00001017898.1"; oId "ENSCGRT00001022291.1"; nearest_ref "ENSCGRT00001022291.1"; class_code "="; tss_id "TSS4872"; p_id "P3258";
LT883665v1	Cufflinks	exon	135019181	135019224	.	+	.	gene_id "XLOC_003664"; transcript_id "TCONS_00006632"; exon_number "32"; gene_name "ENSCGRG00001017898.1"; oId "CUFF.3980.1"; nearest_ref "ENSCGRT00001022307.1"; class_code "="; tss_id "TSS4872"; p_id "P3257";
LT883665v1	Cufflinks	exon	135019181	135019224	.	+	.	gene_id "XLOC_003664"; transcript_id "TCONS_00006633"; exon_number "32"; gene_name "ENSCGRG00001017898.1"; oId "ENSCGRT00001022307.1"; nearest_ref "ENSCGRT00001022307.1"; class_code "="; tss_id "TSS4873"; p_id "P3257";
LT883665v1	Cufflinks	exon	135019312	135019391	.	+	.	gene_id "XLOC_003664"; transcript_id "TCONS_00006631"; exon_number "32"; gene_name "ENSCGRG00001017898.1"; oId "ENSCGRT00001022291.1"; nearest_ref "ENSCGRT00001022291.1"; class_code "="; tss_id "TSS4872"; p_id "P3258";
LT883665v1	Cufflinks	exon	135019312	135019391	.	+	.	gene_id "XLOC_003664"; transcript_id "TCONS_00006632"; exon_number "33"; gene_name "ENSCGRG00001017898.1"; oId "CUFF.3980.1"; nearest_ref "ENSCGRT00001022307.1"; class_code "="; tss_id "TSS4872"; p_id "P3257";
LT883665v1	Cufflinks	exon	135019312	135019391	.	+	.	gene_id "XLOC_003664"; transcript_id "TCONS_00006633"; exon_number "33"; gene_name "ENSCGRG00001017898.1"; oId "ENSCGRT00001022307.1"; nearest_ref "ENSCGRT00001022307.1"; class_code "="; tss_id "TSS4873"; p_id "P3257";
LT883665v1	Cufflinks	exon	135019606	135019683	.	+	.	gene_id "XLOC_003664"; transcript_id "TCONS_00006631"; exon_number "33"; gene_name "ENSCGRG00001017898.1"; oId "ENSCGRT00001022291.1"; nearest_ref "ENSCGRT00001022291.1"; class_code "="; tss_id "TSS4872"; p_id "P3258";
LT883665v1	Cufflinks	exon	135019606	135020439	.	+	.	gene_id "XLOC_003664"; transcript_id "TCONS_00006632"; exon_number "34"; gene_name "ENSCGRG00001017898.1"; oId "CUFF.3980.1"; nearest_ref "ENSCGRT00001022307.1"; class_code "="; tss_id "TSS4872"; p_id "P3257";
LT883665v1	Cufflinks	exon	135019606	135019683	.	+	.	gene_id "XLOC_003664"; transcript_id "TCONS_00006633"; exon_number "34"; gene_name "ENSCGRG00001017898.1"; oId "ENSCGRT00001022307.1"; nearest_ref "ENSCGRT00001022307.1"; class_code "="; tss_id "TSS4873"; p_id "P3257";
LT883665v1	Cufflinks	exon	135020689	135021049	.	-	.	gene_id "XLOC_004605"; transcript_id "TCONS_00008407"; exon_number "1"; gene_name "ENSCGRG00001019467.1"; oId "CUFF.3981.3"; nearest_ref "ENSCGRT00001024511.1"; class_code "j"; tss_id "TSS6139";
LT883665v1	Cufflinks	exon	135020689	135021049	.	-	.	gene_id "XLOC_004605"; transcript_id "TCONS_00008408"; exon_number "1"; gene_name "ENSCGRG00001019467.1"; oId "CUFF.3981.2"; nearest_ref "ENSCGRT00001024511.1"; class_code "j"; tss_id "TSS6140";
LT883665v1	Cufflinks	exon	135020689	135021049	.	-	.	gene_id "XLOC_004605"; transcript_id "TCONS_00008409"; exon_number "1"; gene_name "ENSCGRG00001019467.1"; oId "CUFF.3981.1"; nearest_ref "ENSCGRT00001024511.1"; class_code "j"; tss_id "TSS6141";
LT883665v1	Cufflinks	exon	135020926	135021049	.	-	.	gene_id "XLOC_004605"; transcript_id "TCONS_00008410"; exon_number "1"; gene_name "ENSCGRG00001019467.1"; oId "ENSCGRT00001024511.1"; nearest_ref "ENSCGRT00001024511.1"; class_code "="; tss_id "TSS6142"; p_id "P4148";
LT883665v1	Cufflinks	exon	135021161	135021168	.	-	.	gene_id "XLOC_004605"; transcript_id "TCONS_00008407"; exon_number "2"; gene_name "ENSCGRG00001019467.1"; oId "CUFF.3981.3"; nearest_ref "ENSCGRT00001024511.1"; class_code "j"; tss_id "TSS6139";
LT883665v1	Cufflinks	exon	135021161	135021168	.	-	.	gene_id "XLOC_004605"; transcript_id "TCONS_00008408"; exon_number "2"; gene_name "ENSCGRG00001019467.1"; oId "CUFF.3981.2"; nearest_ref "ENSCGRT00001024511.1"; class_code "j"; tss_id "TSS6140";
LT883665v1	Cufflinks	exon	135021161	135021195	.	-	.	gene_id "XLOC_004605"; transcript_id "TCONS_00008409"; exon_number "2"; gene_name "ENSCGRG00001019467.1"; oId "CUFF.3981.1"; nearest_ref "ENSCGRT00001024511.1"; class_code "j"; tss_id "TSS6141";
LT883665v1	Cufflinks	exon	135021161	135021213	.	-	.	gene_id "XLOC_004605"; transcript_id "TCONS_00008410"; exon_number "2"; gene_name "ENSCGRG00001019467.1"; oId "ENSCGRT00001024511.1"; nearest_ref "ENSCGRT00001024511.1"; class_code "="; tss_id "TSS6142"; p_id "P4148";
LT883665v1	Cufflinks	exon	135021931	135022018	.	-	.	gene_id "XLOC_004605"; transcript_id "TCONS_00008410"; exon_number "3"; gene_name "ENSCGRG00001019467.1"; oId "ENSCGRT00001024511.1"; nearest_ref "ENSCGRT00001024511.1"; class_code "="; tss_id "TSS6142"; p_id "P4148";
LT883665v1	Cufflinks	exon	135023022	135023094	.	-	.	gene_id "XLOC_004605"; transcript_id "TCONS_00008410"; exon_number "4"; gene_name "ENSCGRG00001019467.1"; oId "ENSCGRT00001024511.1"; nearest_ref "ENSCGRT00001024511.1"; class_code "="; tss_id "TSS6142"; p_id "P4148";
LT883665v1	Cufflinks	exon	135023419	135023528	.	-	.	gene_id "XLOC_004605"; transcript_id "TCONS_00008410"; exon_number "5"; gene_name "ENSCGRG00001019467.1"; oId "ENSCGRT00001024511.1"; nearest_ref "ENSCGRT00001024511.1"; class_code "="; tss_id "TSS6142"; p_id "P4148";
LT883665v1	Cufflinks	exon	135024689	135024747	.	-	.	gene_id "XLOC_004605"; transcript_id "TCONS_00008410"; exon_number "6"; gene_name "ENSCGRG00001019467.1"; oId "ENSCGRT00001024511.1"; nearest_ref "ENSCGRT00001024511.1"; class_code "="; tss_id "TSS6142"; p_id "P4148";
LT883665v1	Cufflinks	exon	135024824	135024904	.	-	.	gene_id "XLOC_004605"; transcript_id "TCONS_00008410"; exon_number "7"; gene_name "ENSCGRG00001019467.1"; oId "ENSCGRT00001024511.1"; nearest_ref "ENSCGRT00001024511.1"; class_code "="; tss_id "TSS6142"; p_id "P4148";
LT883665v1	Cufflinks	exon	135025668	135025751	.	-	.	gene_id "XLOC_004605"; transcript_id "TCONS_00008410"; exon_number "8"; gene_name "ENSCGRG00001019467.1"; oId "ENSCGRT00001024511.1"; nearest_ref "ENSCGRT00001024511.1"; class_code "="; tss_id "TSS6142"; p_id "P4148";
LT883665v1	Cufflinks	exon	135026150	135026231	.	-	.	gene_id "XLOC_004605"; transcript_id "TCONS_00008410"; exon_number "9"; gene_name "ENSCGRG00001019467.1"; oId "ENSCGRT00001024511.1"; nearest_ref "ENSCGRT00001024511.1"; class_code "="; tss_id "TSS6142"; p_id "P4148";
LT883665v1	Cufflinks	exon	135026507	135026622	.	-	.	gene_id "XLOC_004605"; transcript_id "TCONS_00008410"; exon_number "10"; gene_name "ENSCGRG00001019467.1"; oId "ENSCGRT00001024511.1"; nearest_ref "ENSCGRT00001024511.1"; class_code "="; tss_id "TSS6142"; p_id "P4148";
LT883665v1	Cufflinks	exon	135027796	135027913	.	-	.	gene_id "XLOC_004605"; transcript_id "TCONS_00008410"; exon_number "11"; gene_name "ENSCGRG00001019467.1"; oId "ENSCGRT00001024511.1"; nearest_ref "ENSCGRT00001024511.1"; class_code "="; tss_id "TSS6142"; p_id "P4148";
LT883665v1	Cufflinks	exon	135029777	135029856	.	-	.	gene_id "XLOC_004605"; transcript_id "TCONS_00008410"; exon_number "12"; gene_name "ENSCGRG00001019467.1"; oId "ENSCGRT00001024511.1"; nearest_ref "ENSCGRT00001024511.1"; class_code "="; tss_id "TSS6142"; p_id "P4148";
LT883665v1	Cufflinks	exon	135033138	135033628	.	-	.	gene_id "XLOC_004605"; transcript_id "TCONS_00008410"; exon_number "13"; gene_name "ENSCGRG00001019467.1"; oId "ENSCGRT00001024511.1"; nearest_ref "ENSCGRT00001024511.1"; class_code "="; tss_id "TSS6142"; p_id "P4148";
LT883665v1	Cufflinks	exon	135044154	135046400	.	-	.	gene_id "XLOC_004606"; transcript_id "TCONS_00008411"; exon_number "1"; gene_name "ENSCGRG00001020229.1"; oId "ENSCGRT00001025600.1"; nearest_ref "ENSCGRT00001025600.1"; class_code "="; tss_id "TSS6143"; p_id "P4149";
LT883665v1	Cufflinks	exon	135049560	135049612	.	-	.	gene_id "XLOC_004606"; transcript_id "TCONS_00008411"; exon_number "2"; gene_name "ENSCGRG00001020229.1"; oId "ENSCGRT00001025600.1"; nearest_ref "ENSCGRT00001025600.1"; class_code "="; tss_id "TSS6143"; p_id "P4149";
LT883665v1	Cufflinks	exon	135052159	135052243	.	-	.	gene_id "XLOC_004606"; transcript_id "TCONS_00008411"; exon_number "3"; gene_name "ENSCGRG00001020229.1"; oId "ENSCGRT00001025600.1"; nearest_ref "ENSCGRT00001025600.1"; class_code "="; tss_id "TSS6143"; p_id "P4149";
LT883665v1	Cufflinks	exon	135056177	135056249	.	-	.	gene_id "XLOC_004606"; transcript_id "TCONS_00008411"; exon_number "4"; gene_name "ENSCGRG00001020229.1"; oId "ENSCGRT00001025600.1"; nearest_ref "ENSCGRT00001025600.1"; class_code "="; tss_id "TSS6143"; p_id "P4149";
LT883665v1	Cufflinks	exon	135058177	135058289	.	-	.	gene_id "XLOC_004606"; transcript_id "TCONS_00008411"; exon_number "5"; gene_name "ENSCGRG00001020229.1"; oId "ENSCGRT00001025600.1"; nearest_ref "ENSCGRT00001025600.1"; class_code "="; tss_id "TSS6143"; p_id "P4149";
LT883665v1	Cufflinks	exon	135061375	135061433	.	-	.	gene_id "XLOC_004606"; transcript_id "TCONS_00008411"; exon_number "6"; gene_name "ENSCGRG00001020229.1"; oId "ENSCGRT00001025600.1"; nearest_ref "ENSCGRT00001025600.1"; class_code "="; tss_id "TSS6143"; p_id "P4149";
LT883665v1	Cufflinks	exon	135061907	135061990	.	-	.	gene_id "XLOC_004606"; transcript_id "TCONS_00008411"; exon_number "7"; gene_name "ENSCGRG00001020229.1"; oId "ENSCGRT00001025600.1"; nearest_ref "ENSCGRT00001025600.1"; class_code "="; tss_id "TSS6143"; p_id "P4149";
LT883665v1	Cufflinks	exon	135063128	135063211	.	-	.	gene_id "XLOC_004606"; transcript_id "TCONS_00008411"; exon_number "8"; gene_name "ENSCGRG00001020229.1"; oId "ENSCGRT00001025600.1"; nearest_ref "ENSCGRT00001025600.1"; class_code "="; tss_id "TSS6143"; p_id "P4149";
LT883665v1	Cufflinks	exon	135064122	135064200	.	-	.	gene_id "XLOC_004606"; transcript_id "TCONS_00008411"; exon_number "9"; gene_name "ENSCGRG00001020229.1"; oId "ENSCGRT00001025600.1"; nearest_ref "ENSCGRT00001025600.1"; class_code "="; tss_id "TSS6143"; p_id "P4149";
LT883665v1	Cufflinks	exon	135065819	135065937	.	-	.	gene_id "XLOC_004606"; transcript_id "TCONS_00008411"; exon_number "10"; gene_name "ENSCGRG00001020229.1"; oId "ENSCGRT00001025600.1"; nearest_ref "ENSCGRT00001025600.1"; class_code "="; tss_id "TSS6143"; p_id "P4149";
LT883665v1	Cufflinks	exon	135066372	135066489	.	-	.	gene_id "XLOC_004606"; transcript_id "TCONS_00008411"; exon_number "11"; gene_name "ENSCGRG00001020229.1"; oId "ENSCGRT00001025600.1"; nearest_ref "ENSCGRT00001025600.1"; class_code "="; tss_id "TSS6143"; p_id "P4149";
LT883665v1	Cufflinks	exon	135067013	135067083	.	-	.	gene_id "XLOC_004606"; transcript_id "TCONS_00008411"; exon_number "12"; gene_name "ENSCGRG00001020229.1"; oId "ENSCGRT00001025600.1"; nearest_ref "ENSCGRT00001025600.1"; class_code "="; tss_id "TSS6143"; p_id "P4149";
LT883665v1	Cufflinks	exon	135071693	135071702	.	+	.	gene_id "XLOC_003665"; transcript_id "TCONS_00006635"; exon_number "1"; gene_name "ENSCGRG00001021589.1"; oId "CUFF.3973.1"; nearest_ref "ENSCGRT00001027563.1"; class_code "j"; tss_id "TSS4874";
LT883665v1	Cufflinks	exon	135076213	135076712	.	-	.	gene_id "XLOC_004606"; transcript_id "TCONS_00008411"; exon_number "13"; gene_name "ENSCGRG00001020229.1"; oId "ENSCGRT00001025600.1"; nearest_ref "ENSCGRT00001025600.1"; class_code "="; tss_id "TSS6143"; p_id "P4149";
LT883665v1	Cufflinks	exon	135084057	135084124	.	+	.	gene_id "XLOC_003666"; transcript_id "TCONS_00006636"; exon_number "1"; gene_name "ENSCGRG00001011322.1"; oId "ENSCGRT00001013364.1"; nearest_ref "ENSCGRT00001013364.1"; class_code "="; tss_id "TSS4876"; p_id "P3260";
LT883665v1	Cufflinks	exon	135084057	135084124	.	+	.	gene_id "XLOC_003666"; transcript_id "TCONS_00006638"; exon_number "1"; gene_name "ENSCGRG00001011322.1"; oId "CUFF.3982.2"; nearest_ref "ENSCGRT00001013364.1"; class_code "j"; tss_id "TSS4876";
LT883665v1	Cufflinks	exon	135084057	135084124	.	+	.	gene_id "XLOC_003666"; transcript_id "TCONS_00006637"; exon_number "1"; gene_name "ENSCGRG00001011322.1"; oId "CUFF.3982.1"; nearest_ref "ENSCGRT00001013364.1"; class_code "j"; tss_id "TSS4876";
LT883665v1	Cufflinks	exon	135085763	135085863	.	+	.	gene_id "XLOC_003666"; transcript_id "TCONS_00006636"; exon_number "2"; gene_name "ENSCGRG00001011322.1"; oId "ENSCGRT00001013364.1"; nearest_ref "ENSCGRT00001013364.1"; class_code "="; tss_id "TSS4876"; p_id "P3260";
LT883665v1	Cufflinks	exon	135085763	135085863	.	+	.	gene_id "XLOC_003666"; transcript_id "TCONS_00006638"; exon_number "2"; gene_name "ENSCGRG00001011322.1"; oId "CUFF.3982.2"; nearest_ref "ENSCGRT00001013364.1"; class_code "j"; tss_id "TSS4876";
LT883665v1	Cufflinks	exon	135085763	135085863	.	+	.	gene_id "XLOC_003666"; transcript_id "TCONS_00006637"; exon_number "2"; gene_name "ENSCGRG00001011322.1"; oId "CUFF.3982.1"; nearest_ref "ENSCGRT00001013364.1"; class_code "j"; tss_id "TSS4876";
LT883665v1	Cufflinks	exon	135087840	135087915	.	+	.	gene_id "XLOC_003666"; transcript_id "TCONS_00006636"; exon_number "3"; gene_name "ENSCGRG00001011322.1"; oId "ENSCGRT00001013364.1"; nearest_ref "ENSCGRT00001013364.1"; class_code "="; tss_id "TSS4876"; p_id "P3260";
LT883665v1	Cufflinks	exon	135087840	135087915	.	+	.	gene_id "XLOC_003666"; transcript_id "TCONS_00006638"; exon_number "3"; gene_name "ENSCGRG00001011322.1"; oId "CUFF.3982.2"; nearest_ref "ENSCGRT00001013364.1"; class_code "j"; tss_id "TSS4876";
LT883665v1	Cufflinks	exon	135087840	135087915	.	+	.	gene_id "XLOC_003666"; transcript_id "TCONS_00006637"; exon_number "3"; gene_name "ENSCGRG00001011322.1"; oId "CUFF.3982.1"; nearest_ref "ENSCGRT00001013364.1"; class_code "j"; tss_id "TSS4876";
LT883665v1	Cufflinks	exon	135088485	135088562	.	+	.	gene_id "XLOC_003666"; transcript_id "TCONS_00006636"; exon_number "4"; gene_name "ENSCGRG00001011322.1"; oId "ENSCGRT00001013364.1"; nearest_ref "ENSCGRT00001013364.1"; class_code "="; tss_id "TSS4876"; p_id "P3260";
LT883665v1	Cufflinks	exon	135088485	135088562	.	+	.	gene_id "XLOC_003666"; transcript_id "TCONS_00006638"; exon_number "4"; gene_name "ENSCGRG00001011322.1"; oId "CUFF.3982.2"; nearest_ref "ENSCGRT00001013364.1"; class_code "j"; tss_id "TSS4876";
LT883665v1	Cufflinks	exon	135088485	135088562	.	+	.	gene_id "XLOC_003666"; transcript_id "TCONS_00006637"; exon_number "4"; gene_name "ENSCGRG00001011322.1"; oId "CUFF.3982.1"; nearest_ref "ENSCGRT00001013364.1"; class_code "j"; tss_id "TSS4876";
LT883665v1	Cufflinks	exon	135088979	135089072	.	+	.	gene_id "XLOC_003666"; transcript_id "TCONS_00006636"; exon_number "5"; gene_name "ENSCGRG00001011322.1"; oId "ENSCGRT00001013364.1"; nearest_ref "ENSCGRT00001013364.1"; class_code "="; tss_id "TSS4876"; p_id "P3260";
LT883665v1	Cufflinks	exon	135088979	135089072	.	+	.	gene_id "XLOC_003666"; transcript_id "TCONS_00006638"; exon_number "5"; gene_name "ENSCGRG00001011322.1"; oId "CUFF.3982.2"; nearest_ref "ENSCGRT00001013364.1"; class_code "j"; tss_id "TSS4876";
LT883665v1	Cufflinks	exon	135088979	135089072	.	+	.	gene_id "XLOC_003666"; transcript_id "TCONS_00006637"; exon_number "5"; gene_name "ENSCGRG00001011322.1"; oId "CUFF.3982.1"; nearest_ref "ENSCGRT00001013364.1"; class_code "j"; tss_id "TSS4876";
LT883665v1	Cufflinks	exon	135093932	135094006	.	+	.	gene_id "XLOC_003666"; transcript_id "TCONS_00006636"; exon_number "6"; gene_name "ENSCGRG00001011322.1"; oId "ENSCGRT00001013364.1"; nearest_ref "ENSCGRT00001013364.1"; class_code "="; tss_id "TSS4876"; p_id "P3260";
LT883665v1	Cufflinks	exon	135093932	135094006	.	+	.	gene_id "XLOC_003666"; transcript_id "TCONS_00006638"; exon_number "6"; gene_name "ENSCGRG00001011322.1"; oId "CUFF.3982.2"; nearest_ref "ENSCGRT00001013364.1"; class_code "j"; tss_id "TSS4876";
LT883665v1	Cufflinks	exon	135093932	135094006	.	+	.	gene_id "XLOC_003666"; transcript_id "TCONS_00006637"; exon_number "6"; gene_name "ENSCGRG00001011322.1"; oId "CUFF.3982.1"; nearest_ref "ENSCGRT00001013364.1"; class_code "j"; tss_id "TSS4876";
LT883665v1	Cufflinks	exon	135096598	135096681	.	+	.	gene_id "XLOC_003666"; transcript_id "TCONS_00006636"; exon_number "7"; gene_name "ENSCGRG00001011322.1"; oId "ENSCGRT00001013364.1"; nearest_ref "ENSCGRT00001013364.1"; class_code "="; tss_id "TSS4876"; p_id "P3260";
LT883665v1	Cufflinks	exon	135096598	135096681	.	+	.	gene_id "XLOC_003666"; transcript_id "TCONS_00006638"; exon_number "7"; gene_name "ENSCGRG00001011322.1"; oId "CUFF.3982.2"; nearest_ref "ENSCGRT00001013364.1"; class_code "j"; tss_id "TSS4876";
LT883665v1	Cufflinks	exon	135096598	135096681	.	+	.	gene_id "XLOC_003666"; transcript_id "TCONS_00006637"; exon_number "7"; gene_name "ENSCGRG00001011322.1"; oId "CUFF.3982.1"; nearest_ref "ENSCGRT00001013364.1"; class_code "j"; tss_id "TSS4876";
LT883665v1	Cufflinks	exon	135097247	135097303	.	+	.	gene_id "XLOC_003666"; transcript_id "TCONS_00006636"; exon_number "8"; gene_name "ENSCGRG00001011322.1"; oId "ENSCGRT00001013364.1"; nearest_ref "ENSCGRT00001013364.1"; class_code "="; tss_id "TSS4876"; p_id "P3260";
LT883665v1	Cufflinks	exon	135097247	135097303	.	+	.	gene_id "XLOC_003666"; transcript_id "TCONS_00006638"; exon_number "8"; gene_name "ENSCGRG00001011322.1"; oId "CUFF.3982.2"; nearest_ref "ENSCGRT00001013364.1"; class_code "j"; tss_id "TSS4876";
LT883665v1	Cufflinks	exon	135097247	135097303	.	+	.	gene_id "XLOC_003666"; transcript_id "TCONS_00006637"; exon_number "8"; gene_name "ENSCGRG00001011322.1"; oId "CUFF.3982.1"; nearest_ref "ENSCGRT00001013364.1"; class_code "j"; tss_id "TSS4876";
LT883665v1	Cufflinks	exon	135098743	135098791	.	+	.	gene_id "XLOC_003666"; transcript_id "TCONS_00006636"; exon_number "9"; gene_name "ENSCGRG00001011322.1"; oId "ENSCGRT00001013364.1"; nearest_ref "ENSCGRT00001013364.1"; class_code "="; tss_id "TSS4876"; p_id "P3260";
LT883665v1	Cufflinks	exon	135098743	135098791	.	+	.	gene_id "XLOC_003666"; transcript_id "TCONS_00006638"; exon_number "9"; gene_name "ENSCGRG00001011322.1"; oId "CUFF.3982.2"; nearest_ref "ENSCGRT00001013364.1"; class_code "j"; tss_id "TSS4876";
LT883665v1	Cufflinks	exon	135098743	135098791	.	+	.	gene_id "XLOC_003666"; transcript_id "TCONS_00006637"; exon_number "9"; gene_name "ENSCGRG00001011322.1"; oId "CUFF.3982.1"; nearest_ref "ENSCGRT00001013364.1"; class_code "j"; tss_id "TSS4876";
LT883665v1	Cufflinks	exon	135099392	135099464	.	+	.	gene_id "XLOC_003666"; transcript_id "TCONS_00006636"; exon_number "10"; gene_name "ENSCGRG00001011322.1"; oId "ENSCGRT00001013364.1"; nearest_ref "ENSCGRT00001013364.1"; class_code "="; tss_id "TSS4876"; p_id "P3260";
LT883665v1	Cufflinks	exon	135099392	135099464	.	+	.	gene_id "XLOC_003666"; transcript_id "TCONS_00006638"; exon_number "10"; gene_name "ENSCGRG00001011322.1"; oId "CUFF.3982.2"; nearest_ref "ENSCGRT00001013364.1"; class_code "j"; tss_id "TSS4876";
LT883665v1	Cufflinks	exon	135099392	135099464	.	+	.	gene_id "XLOC_003666"; transcript_id "TCONS_00006637"; exon_number "10"; gene_name "ENSCGRG00001011322.1"; oId "CUFF.3982.1"; nearest_ref "ENSCGRT00001013364.1"; class_code "j"; tss_id "TSS4876";
LT883665v1	Cufflinks	exon	135100827	135100999	.	+	.	gene_id "XLOC_003666"; transcript_id "TCONS_00006636"; exon_number "11"; gene_name "ENSCGRG00001011322.1"; oId "ENSCGRT00001013364.1"; nearest_ref "ENSCGRT00001013364.1"; class_code "="; tss_id "TSS4876"; p_id "P3260";
LT883665v1	Cufflinks	exon	135100827	135100999	.	+	.	gene_id "XLOC_003666"; transcript_id "TCONS_00006638"; exon_number "11"; gene_name "ENSCGRG00001011322.1"; oId "CUFF.3982.2"; nearest_ref "ENSCGRT00001013364.1"; class_code "j"; tss_id "TSS4876";
LT883665v1	Cufflinks	exon	135100827	135100999	.	+	.	gene_id "XLOC_003666"; transcript_id "TCONS_00006637"; exon_number "11"; gene_name "ENSCGRG00001011322.1"; oId "CUFF.3982.1"; nearest_ref "ENSCGRT00001013364.1"; class_code "j"; tss_id "TSS4876";
LT883665v1	Cufflinks	exon	135101403	135101492	.	+	.	gene_id "XLOC_003666"; transcript_id "TCONS_00006636"; exon_number "12"; gene_name "ENSCGRG00001011322.1"; oId "ENSCGRT00001013364.1"; nearest_ref "ENSCGRT00001013364.1"; class_code "="; tss_id "TSS4876"; p_id "P3260";
LT883665v1	Cufflinks	exon	135101403	135101492	.	+	.	gene_id "XLOC_003666"; transcript_id "TCONS_00006638"; exon_number "12"; gene_name "ENSCGRG00001011322.1"; oId "CUFF.3982.2"; nearest_ref "ENSCGRT00001013364.1"; class_code "j"; tss_id "TSS4876";
LT883665v1	Cufflinks	exon	135101403	135101492	.	+	.	gene_id "XLOC_003666"; transcript_id "TCONS_00006637"; exon_number "12"; gene_name "ENSCGRG00001011322.1"; oId "CUFF.3982.1"; nearest_ref "ENSCGRT00001013364.1"; class_code "j"; tss_id "TSS4876";
LT883665v1	Cufflinks	exon	135102016	135102070	.	+	.	gene_id "XLOC_003666"; transcript_id "TCONS_00006636"; exon_number "13"; gene_name "ENSCGRG00001011322.1"; oId "ENSCGRT00001013364.1"; nearest_ref "ENSCGRT00001013364.1"; class_code "="; tss_id "TSS4876"; p_id "P3260";
LT883665v1	Cufflinks	exon	135102016	135102070	.	+	.	gene_id "XLOC_003666"; transcript_id "TCONS_00006638"; exon_number "13"; gene_name "ENSCGRG00001011322.1"; oId "CUFF.3982.2"; nearest_ref "ENSCGRT00001013364.1"; class_code "j"; tss_id "TSS4876";
LT883665v1	Cufflinks	exon	135102016	135102070	.	+	.	gene_id "XLOC_003666"; transcript_id "TCONS_00006637"; exon_number "13"; gene_name "ENSCGRG00001011322.1"; oId "CUFF.3982.1"; nearest_ref "ENSCGRT00001013364.1"; class_code "j"; tss_id "TSS4876";
LT883665v1	Cufflinks	exon	135102835	135102894	.	+	.	gene_id "XLOC_003666"; transcript_id "TCONS_00006636"; exon_number "14"; gene_name "ENSCGRG00001011322.1"; oId "ENSCGRT00001013364.1"; nearest_ref "ENSCGRT00001013364.1"; class_code "="; tss_id "TSS4876"; p_id "P3260";
LT883665v1	Cufflinks	exon	135102835	135102894	.	+	.	gene_id "XLOC_003666"; transcript_id "TCONS_00006638"; exon_number "14"; gene_name "ENSCGRG00001011322.1"; oId "CUFF.3982.2"; nearest_ref "ENSCGRT00001013364.1"; class_code "j"; tss_id "TSS4876";
LT883665v1	Cufflinks	exon	135102835	135102871	.	+	.	gene_id "XLOC_003666"; transcript_id "TCONS_00006637"; exon_number "14"; gene_name "ENSCGRG00001011322.1"; oId "CUFF.3982.1"; nearest_ref "ENSCGRT00001013364.1"; class_code "j"; tss_id "TSS4876";
LT883665v1	Cufflinks	exon	135102988	135103065	.	+	.	gene_id "XLOC_003666"; transcript_id "TCONS_00006636"; exon_number "15"; gene_name "ENSCGRG00001011322.1"; oId "ENSCGRT00001013364.1"; nearest_ref "ENSCGRT00001013364.1"; class_code "="; tss_id "TSS4876"; p_id "P3260";
LT883665v1	Cufflinks	exon	135102988	135103065	.	+	.	gene_id "XLOC_003666"; transcript_id "TCONS_00006638"; exon_number "15"; gene_name "ENSCGRG00001011322.1"; oId "CUFF.3982.2"; nearest_ref "ENSCGRT00001013364.1"; class_code "j"; tss_id "TSS4876";
LT883665v1	Cufflinks	exon	135104296	135104404	.	+	.	gene_id "XLOC_003666"; transcript_id "TCONS_00006636"; exon_number "16"; gene_name "ENSCGRG00001011322.1"; oId "ENSCGRT00001013364.1"; nearest_ref "ENSCGRT00001013364.1"; class_code "="; tss_id "TSS4876"; p_id "P3260";
LT883665v1	Cufflinks	exon	135106177	135106353	.	+	.	gene_id "XLOC_003666"; transcript_id "TCONS_00006636"; exon_number "17"; gene_name "ENSCGRG00001011322.1"; oId "ENSCGRT00001013364.1"; nearest_ref "ENSCGRT00001013364.1"; class_code "="; tss_id "TSS4876"; p_id "P3260";
LT883665v1	Cufflinks	exon	135108963	135109030	.	+	.	gene_id "XLOC_003666"; transcript_id "TCONS_00006636"; exon_number "18"; gene_name "ENSCGRG00001011322.1"; oId "ENSCGRT00001013364.1"; nearest_ref "ENSCGRT00001013364.1"; class_code "="; tss_id "TSS4876"; p_id "P3260";
LT883665v1	Cufflinks	exon	135108963	135109030	.	+	.	gene_id "XLOC_003666"; transcript_id "TCONS_00006638"; exon_number "16"; gene_name "ENSCGRG00001011322.1"; oId "CUFF.3982.2"; nearest_ref "ENSCGRT00001013364.1"; class_code "j"; tss_id "TSS4876";
LT883665v1	Cufflinks	exon	135108963	135109030	.	+	.	gene_id "XLOC_003666"; transcript_id "TCONS_00006637"; exon_number "15"; gene_name "ENSCGRG00001011322.1"; oId "CUFF.3982.1"; nearest_ref "ENSCGRT00001013364.1"; class_code "j"; tss_id "TSS4876";
LT883665v1	Cufflinks	exon	135110041	135110059	.	+	.	gene_id "XLOC_003666"; transcript_id "TCONS_00006636"; exon_number "19"; gene_name "ENSCGRG00001011322.1"; oId "ENSCGRT00001013364.1"; nearest_ref "ENSCGRT00001013364.1"; class_code "="; tss_id "TSS4876"; p_id "P3260";
LT883665v1	Cufflinks	exon	135110041	135110223	.	+	.	gene_id "XLOC_003666"; transcript_id "TCONS_00006638"; exon_number "17"; gene_name "ENSCGRG00001011322.1"; oId "CUFF.3982.2"; nearest_ref "ENSCGRT00001013364.1"; class_code "j"; tss_id "TSS4876";
LT883665v1	Cufflinks	exon	135110041	135110223	.	+	.	gene_id "XLOC_003666"; transcript_id "TCONS_00006637"; exon_number "16"; gene_name "ENSCGRG00001011322.1"; oId "CUFF.3982.1"; nearest_ref "ENSCGRT00001013364.1"; class_code "j"; tss_id "TSS4876";
LT883665v1	Cufflinks	exon	135113492	135115315	.	+	.	gene_id "XLOC_003659"; transcript_id "TCONS_00006639"; exon_number "1"; gene_name "ENSCGRG00001013061.1"; oId "ENSCGRT00001015637.1"; nearest_ref "ENSCGRT00001015637.1"; class_code "="; tss_id "TSS4863"; p_id "P3254";
LT883665v1	Cufflinks	exon	135113911	135114049	.	-	.	gene_id "XLOC_004607"; transcript_id "TCONS_00008412"; exon_number "1"; gene_name "ENSCGRG00001018548.1"; oId "ENSCGRT00001023205.1"; nearest_ref "ENSCGRT00001023205.1"; class_code "="; tss_id "TSS6144"; p_id "P4150";
LT883665v1	Cufflinks	exon	135114162	135114565	.	-	.	gene_id "XLOC_004607"; transcript_id "TCONS_00008412"; exon_number "2"; gene_name "ENSCGRG00001018548.1"; oId "ENSCGRT00001023205.1"; nearest_ref "ENSCGRT00001023205.1"; class_code "="; tss_id "TSS6144"; p_id "P4150";
LT883665v1	Cufflinks	exon	135117927	135118073	.	+	.	gene_id "XLOC_003659"; transcript_id "TCONS_00006639"; exon_number "2"; gene_name "ENSCGRG00001013061.1"; oId "ENSCGRT00001015637.1"; nearest_ref "ENSCGRT00001015637.1"; class_code "="; tss_id "TSS4863"; p_id "P3254";
LT883665v1	Cufflinks	exon	135119356	135120235	.	+	.	gene_id "XLOC_003659"; transcript_id "TCONS_00006639"; exon_number "3"; gene_name "ENSCGRG00001013061.1"; oId "ENSCGRT00001015637.1"; nearest_ref "ENSCGRT00001015637.1"; class_code "="; tss_id "TSS4863"; p_id "P3254";
LT883665v1	Cufflinks	exon	135119590	135120235	.	+	.	gene_id "XLOC_003659"; transcript_id "TCONS_00006625"; exon_number "2"; gene_name "ENSCGRG00001017898.1"; oId "CUFF.3959.1"; nearest_ref "ENSCGRT00001022307.1"; class_code "o"; tss_id "TSS4862";
LT883665v1	Cufflinks	exon	135122131	135124685	.	-	.	gene_id "XLOC_004608"; transcript_id "TCONS_00008413"; exon_number "1"; gene_name "ENSCGRG00001010693.1"; oId "CUFF.3984.1"; nearest_ref "ENSCGRT00001012524.1"; class_code "="; tss_id "TSS6145"; p_id "P4151";
LT883665v1	Cufflinks	exon	135123349	135124677	.	-	.	gene_id "XLOC_004608"; transcript_id "TCONS_00008414"; exon_number "1"; gene_name "ENSCGRG00001010693.1"; oId "ENSCGRT00001012524.1"; contained_in "TCONS_00008413"; nearest_ref "ENSCGRT00001012524.1"; class_code "="; tss_id "TSS6145"; p_id "P4151";
LT883665v1	Cufflinks	exon	135124954	135125366	.	+	.	gene_id "XLOC_003665"; transcript_id "TCONS_00006640"; exon_number "1"; gene_name "ENSCGRG00001021589.1"; oId "ENSCGRT00001027563.1"; nearest_ref "ENSCGRT00001027563.1"; class_code "="; tss_id "TSS4875"; p_id "P3259";
LT883665v1	Cufflinks	exon	135125362	135125366	.	+	.	gene_id "XLOC_003665"; transcript_id "TCONS_00006635"; exon_number "2"; gene_name "ENSCGRG00001021589.1"; oId "CUFF.3973.1"; nearest_ref "ENSCGRT00001027563.1"; class_code "j"; tss_id "TSS4874";
LT883665v1	Cufflinks	exon	135125591	135125598	.	+	.	gene_id "XLOC_003660"; transcript_id "TCONS_00006641"; exon_number "1"; gene_name "ENSCGRG00001020113.1"; oId "CUFF.3976.4"; nearest_ref "ENSCGRT00001025439.1"; class_code "j"; tss_id "TSS4867";
LT883665v1	Cufflinks	exon	135126422	135129412	.	+	.	gene_id "XLOC_003665"; transcript_id "TCONS_00006635"; exon_number "3"; gene_name "ENSCGRG00001021589.1"; oId "CUFF.3973.1"; nearest_ref "ENSCGRT00001027563.1"; class_code "j"; tss_id "TSS4874";
LT883665v1	Cufflinks	exon	135126422	135129412	.	+	.	gene_id "XLOC_003665"; transcript_id "TCONS_00006640"; exon_number "2"; gene_name "ENSCGRG00001021589.1"; oId "ENSCGRT00001027563.1"; nearest_ref "ENSCGRT00001027563.1"; class_code "="; tss_id "TSS4875"; p_id "P3259";
LT883665v1	Cufflinks	exon	135126462	135127222	.	-	.	gene_id "XLOC_004603"; transcript_id "TCONS_00008406"; exon_number "2"; gene_name "ENSCGRG00001020229.1"; oId "CUFF.3972.3"; nearest_ref "ENSCGRT00001025600.1"; class_code "o"; tss_id "TSS6135";
LT883665v1	Cufflinks	exon	135126638	135128043	.	-	.	gene_id "XLOC_004603"; transcript_id "TCONS_00008403"; exon_number "2"; gene_name "ENSCGRG00001020229.1"; oId "CUFF.3972.2"; nearest_ref "ENSCGRT00001025600.1"; class_code "o"; tss_id "TSS6136";
LT883665v1	Cufflinks	exon	135126740	135127224	.	-	.	gene_id "XLOC_004603"; transcript_id "TCONS_00008402"; exon_number "3"; gene_name "ENSCGRG00001020229.1"; oId "CUFF.3972.1"; nearest_ref "ENSCGRT00001025600.1"; class_code "o"; tss_id "TSS6135";
LT883665v1	Cufflinks	exon	135128581	135128821	.	-	.	gene_id "XLOC_004609"; transcript_id "TCONS_00008415"; exon_number "1"; gene_name "ENSCGRG00001022235.1"; oId "ENSCGRT00001028505.1"; nearest_ref "ENSCGRT00001028505.1"; class_code "="; tss_id "TSS6146"; p_id "P4152";
LT883665v1	Cufflinks	exon	135131753	135132474	.	-	.	gene_id "XLOC_004609"; transcript_id "TCONS_00008415"; exon_number "2"; gene_name "ENSCGRG00001022235.1"; oId "ENSCGRT00001028505.1"; nearest_ref "ENSCGRT00001028505.1"; class_code "="; tss_id "TSS6146"; p_id "P4152";
LT883665v1	Cufflinks	exon	135133867	135133965	.	-	.	gene_id "XLOC_004609"; transcript_id "TCONS_00008415"; exon_number "3"; gene_name "ENSCGRG00001022235.1"; oId "ENSCGRT00001028505.1"; nearest_ref "ENSCGRT00001028505.1"; class_code "="; tss_id "TSS6146"; p_id "P4152";
LT883665v1	Cufflinks	exon	135136230	135136436	.	-	.	gene_id "XLOC_004609"; transcript_id "TCONS_00008415"; exon_number "4"; gene_name "ENSCGRG00001022235.1"; oId "ENSCGRT00001028505.1"; nearest_ref "ENSCGRT00001028505.1"; class_code "="; tss_id "TSS6146"; p_id "P4152";
LT883665v1	Cufflinks	exon	135143223	135143400	.	-	.	gene_id "XLOC_004610"; transcript_id "TCONS_00008416"; exon_number "1"; gene_name "ENSCGRG00001008737.1"; oId "ENSCGRT00001010157.1"; nearest_ref "ENSCGRT00001010157.1"; class_code "="; tss_id "TSS6147";
LT883665v1	Cufflinks	exon	135145133	135145194	.	+	.	gene_id "XLOC_003660"; transcript_id "TCONS_00006642"; exon_number "1"; gene_name "ENSCGRG00001020113.1"; oId "ENSCGRT00001025439.1"; nearest_ref "ENSCGRT00001025439.1"; class_code "="; tss_id "TSS4868"; p_id "P3255";
LT883665v1	Cufflinks	exon	135145163	135145194	.	+	.	gene_id "XLOC_003660"; transcript_id "TCONS_00006626"; exon_number "2"; gene_name "ENSCGRG00001020113.1"; oId "CUFF.3976.1"; nearest_ref "ENSCGRT00001025439.1"; class_code "j"; tss_id "TSS4864";
LT883665v1	Cufflinks	exon	135145165	135145194	.	+	.	gene_id "XLOC_003660"; transcript_id "TCONS_00006630"; exon_number "2"; gene_name "ENSCGRG00001020113.1"; oId "CUFF.3976.2"; nearest_ref "ENSCGRT00001025439.1"; class_code "j"; tss_id "TSS4865";
LT883665v1	Cufflinks	exon	135145189	135145194	.	+	.	gene_id "XLOC_003660"; transcript_id "TCONS_00006634"; exon_number "2"; gene_name "ENSCGRG00001020113.1"; oId "CUFF.3976.3"; nearest_ref "ENSCGRT00001025439.1"; class_code "j"; tss_id "TSS4866";
LT883665v1	Cufflinks	exon	135145469	135145568	.	+	.	gene_id "XLOC_003660"; transcript_id "TCONS_00006626"; exon_number "3"; gene_name "ENSCGRG00001020113.1"; oId "CUFF.3976.1"; nearest_ref "ENSCGRT00001025439.1"; class_code "j"; tss_id "TSS4864";
LT883665v1	Cufflinks	exon	135145469	135145568	.	+	.	gene_id "XLOC_003660"; transcript_id "TCONS_00006630"; exon_number "3"; gene_name "ENSCGRG00001020113.1"; oId "CUFF.3976.2"; nearest_ref "ENSCGRT00001025439.1"; class_code "j"; tss_id "TSS4865";
LT883665v1	Cufflinks	exon	135145469	135145568	.	+	.	gene_id "XLOC_003660"; transcript_id "TCONS_00006634"; exon_number "3"; gene_name "ENSCGRG00001020113.1"; oId "CUFF.3976.3"; nearest_ref "ENSCGRT00001025439.1"; class_code "j"; tss_id "TSS4866";
LT883665v1	Cufflinks	exon	135145469	135145568	.	+	.	gene_id "XLOC_003660"; transcript_id "TCONS_00006642"; exon_number "2"; gene_name "ENSCGRG00001020113.1"; oId "ENSCGRT00001025439.1"; nearest_ref "ENSCGRT00001025439.1"; class_code "="; tss_id "TSS4868"; p_id "P3255";
LT883665v1	Cufflinks	exon	135145478	135145568	.	+	.	gene_id "XLOC_003660"; transcript_id "TCONS_00006641"; exon_number "2"; gene_name "ENSCGRG00001020113.1"; oId "CUFF.3976.4"; nearest_ref "ENSCGRT00001025439.1"; class_code "j"; tss_id "TSS4867";
LT883665v1	Cufflinks	exon	135146458	135146563	.	+	.	gene_id "XLOC_003660"; transcript_id "TCONS_00006626"; exon_number "4"; gene_name "ENSCGRG00001020113.1"; oId "CUFF.3976.1"; nearest_ref "ENSCGRT00001025439.1"; class_code "j"; tss_id "TSS4864";
LT883665v1	Cufflinks	exon	135146458	135146563	.	+	.	gene_id "XLOC_003660"; transcript_id "TCONS_00006630"; exon_number "4"; gene_name "ENSCGRG00001020113.1"; oId "CUFF.3976.2"; nearest_ref "ENSCGRT00001025439.1"; class_code "j"; tss_id "TSS4865";
LT883665v1	Cufflinks	exon	135146458	135146563	.	+	.	gene_id "XLOC_003660"; transcript_id "TCONS_00006634"; exon_number "4"; gene_name "ENSCGRG00001020113.1"; oId "CUFF.3976.3"; nearest_ref "ENSCGRT00001025439.1"; class_code "j"; tss_id "TSS4866";
LT883665v1	Cufflinks	exon	135146458	135146563	.	+	.	gene_id "XLOC_003660"; transcript_id "TCONS_00006641"; exon_number "3"; gene_name "ENSCGRG00001020113.1"; oId "CUFF.3976.4"; nearest_ref "ENSCGRT00001025439.1"; class_code "j"; tss_id "TSS4867";
LT883665v1	Cufflinks	exon	135146458	135146466	.	+	.	gene_id "XLOC_003660"; transcript_id "TCONS_00006642"; exon_number "3"; gene_name "ENSCGRG00001020113.1"; oId "ENSCGRT00001025439.1"; nearest_ref "ENSCGRT00001025439.1"; class_code "="; tss_id "TSS4868"; p_id "P3255";
LT883665v1	Cufflinks	exon	135179013	135179020	.	-	.	gene_id "XLOC_004605"; transcript_id "TCONS_00008407"; exon_number "3"; gene_name "ENSCGRG00001019467.1"; oId "CUFF.3981.3"; nearest_ref "ENSCGRT00001024511.1"; class_code "j"; tss_id "TSS6139";
LT883665v1	Cufflinks	exon	135241796	135241803	.	-	.	gene_id "XLOC_004605"; transcript_id "TCONS_00008408"; exon_number "3"; gene_name "ENSCGRG00001019467.1"; oId "CUFF.3981.2"; nearest_ref "ENSCGRT00001024511.1"; class_code "j"; tss_id "TSS6140";
LT883665v1	Cufflinks	exon	135251176	135251187	.	-	.	gene_id "XLOC_004605"; transcript_id "TCONS_00008409"; exon_number "3"; gene_name "ENSCGRG00001019467.1"; oId "CUFF.3981.1"; nearest_ref "ENSCGRT00001024511.1"; class_code "j"; tss_id "TSS6141";
LT883665v1	Cufflinks	exon	136034411	136034614	.	-	.	gene_id "XLOC_004611"; transcript_id "TCONS_00008417"; exon_number "1"; gene_name "ENSCGRG00001008151.1"; oId "ENSCGRT00001009492.1"; nearest_ref "ENSCGRT00001009492.1"; class_code "="; tss_id "TSS6148";
LT883665v1	Cufflinks	exon	136873522	136873594	.	+	.	gene_id "XLOC_003667"; transcript_id "TCONS_00006644"; exon_number "1"; gene_name "ENSCGRG00001023756.1"; oId "ENSCGRT00001030703.1"; nearest_ref "ENSCGRT00001030703.1"; class_code "="; tss_id "TSS4877"; p_id "P3262";
LT883665v1	Cufflinks	exon	136873522	136873594	.	+	.	gene_id "XLOC_003667"; transcript_id "TCONS_00006643"; exon_number "1"; gene_name "ENSCGRG00001023756.1"; oId "ENSCGRT00001030701.1"; nearest_ref "ENSCGRT00001030701.1"; class_code "="; tss_id "TSS4877"; p_id "P3261";
LT883665v1	Cufflinks	exon	137223908	137224047	.	+	.	gene_id "XLOC_003667"; transcript_id "TCONS_00006644"; exon_number "2"; gene_name "ENSCGRG00001023756.1"; oId "ENSCGRT00001030703.1"; nearest_ref "ENSCGRT00001030703.1"; class_code "="; tss_id "TSS4877"; p_id "P3262";
LT883665v1	Cufflinks	exon	137223908	137224047	.	+	.	gene_id "XLOC_003667"; transcript_id "TCONS_00006643"; exon_number "2"; gene_name "ENSCGRG00001023756.1"; oId "ENSCGRT00001030701.1"; nearest_ref "ENSCGRT00001030701.1"; class_code "="; tss_id "TSS4877"; p_id "P3261";
LT883665v1	Cufflinks	exon	137288289	137288463	.	+	.	gene_id "XLOC_003667"; transcript_id "TCONS_00006644"; exon_number "3"; gene_name "ENSCGRG00001023756.1"; oId "ENSCGRT00001030703.1"; nearest_ref "ENSCGRT00001030703.1"; class_code "="; tss_id "TSS4877"; p_id "P3262";
LT883665v1	Cufflinks	exon	137288289	137288463	.	+	.	gene_id "XLOC_003667"; transcript_id "TCONS_00006643"; exon_number "3"; gene_name "ENSCGRG00001023756.1"; oId "ENSCGRT00001030701.1"; nearest_ref "ENSCGRT00001030701.1"; class_code "="; tss_id "TSS4877"; p_id "P3261";
LT883665v1	Cufflinks	exon	137362087	137362283	.	+	.	gene_id "XLOC_003667"; transcript_id "TCONS_00006644"; exon_number "4"; gene_name "ENSCGRG00001023756.1"; oId "ENSCGRT00001030703.1"; nearest_ref "ENSCGRT00001030703.1"; class_code "="; tss_id "TSS4877"; p_id "P3262";
LT883665v1	Cufflinks	exon	137362087	137362283	.	+	.	gene_id "XLOC_003667"; transcript_id "TCONS_00006643"; exon_number "4"; gene_name "ENSCGRG00001023756.1"; oId "ENSCGRT00001030701.1"; nearest_ref "ENSCGRT00001030701.1"; class_code "="; tss_id "TSS4877"; p_id "P3261";
LT883665v1	Cufflinks	exon	137376750	137376882	.	+	.	gene_id "XLOC_003667"; transcript_id "TCONS_00006644"; exon_number "5"; gene_name "ENSCGRG00001023756.1"; oId "ENSCGRT00001030703.1"; nearest_ref "ENSCGRT00001030703.1"; class_code "="; tss_id "TSS4877"; p_id "P3262";
LT883665v1	Cufflinks	exon	137376750	137376882	.	+	.	gene_id "XLOC_003667"; transcript_id "TCONS_00006643"; exon_number "5"; gene_name "ENSCGRG00001023756.1"; oId "ENSCGRT00001030701.1"; nearest_ref "ENSCGRT00001030701.1"; class_code "="; tss_id "TSS4877"; p_id "P3261";
LT883665v1	Cufflinks	exon	137408725	137408994	.	+	.	gene_id "XLOC_003667"; transcript_id "TCONS_00006644"; exon_number "6"; gene_name "ENSCGRG00001023756.1"; oId "ENSCGRT00001030703.1"; nearest_ref "ENSCGRT00001030703.1"; class_code "="; tss_id "TSS4877"; p_id "P3262";
LT883665v1	Cufflinks	exon	137408725	137408994	.	+	.	gene_id "XLOC_003667"; transcript_id "TCONS_00006643"; exon_number "6"; gene_name "ENSCGRG00001023756.1"; oId "ENSCGRT00001030701.1"; nearest_ref "ENSCGRT00001030701.1"; class_code "="; tss_id "TSS4877"; p_id "P3261";
LT883665v1	Cufflinks	exon	137444679	137445008	.	+	.	gene_id "XLOC_003667"; transcript_id "TCONS_00006644"; exon_number "7"; gene_name "ENSCGRG00001023756.1"; oId "ENSCGRT00001030703.1"; nearest_ref "ENSCGRT00001030703.1"; class_code "="; tss_id "TSS4877"; p_id "P3262";
LT883665v1	Cufflinks	exon	137444679	137445008	.	+	.	gene_id "XLOC_003667"; transcript_id "TCONS_00006643"; exon_number "7"; gene_name "ENSCGRG00001023756.1"; oId "ENSCGRT00001030701.1"; nearest_ref "ENSCGRT00001030701.1"; class_code "="; tss_id "TSS4877"; p_id "P3261";
LT883665v1	Cufflinks	exon	137473791	137474084	.	+	.	gene_id "XLOC_003667"; transcript_id "TCONS_00006644"; exon_number "8"; gene_name "ENSCGRG00001023756.1"; oId "ENSCGRT00001030703.1"; nearest_ref "ENSCGRT00001030703.1"; class_code "="; tss_id "TSS4877"; p_id "P3262";
LT883665v1	Cufflinks	exon	137473791	137474084	.	+	.	gene_id "XLOC_003667"; transcript_id "TCONS_00006643"; exon_number "8"; gene_name "ENSCGRG00001023756.1"; oId "ENSCGRT00001030701.1"; nearest_ref "ENSCGRT00001030701.1"; class_code "="; tss_id "TSS4877"; p_id "P3261";
LT883665v1	Cufflinks	exon	137537586	137537855	.	+	.	gene_id "XLOC_003667"; transcript_id "TCONS_00006644"; exon_number "9"; gene_name "ENSCGRG00001023756.1"; oId "ENSCGRT00001030703.1"; nearest_ref "ENSCGRT00001030703.1"; class_code "="; tss_id "TSS4877"; p_id "P3262";
LT883665v1	Cufflinks	exon	137537586	137537855	.	+	.	gene_id "XLOC_003667"; transcript_id "TCONS_00006643"; exon_number "9"; gene_name "ENSCGRG00001023756.1"; oId "ENSCGRT00001030701.1"; nearest_ref "ENSCGRT00001030701.1"; class_code "="; tss_id "TSS4877"; p_id "P3261";
LT883665v1	Cufflinks	exon	137559421	137559569	.	+	.	gene_id "XLOC_003667"; transcript_id "TCONS_00006644"; exon_number "10"; gene_name "ENSCGRG00001023756.1"; oId "ENSCGRT00001030703.1"; nearest_ref "ENSCGRT00001030703.1"; class_code "="; tss_id "TSS4877"; p_id "P3262";
LT883665v1	Cufflinks	exon	137559421	137559569	.	+	.	gene_id "XLOC_003667"; transcript_id "TCONS_00006643"; exon_number "10"; gene_name "ENSCGRG00001023756.1"; oId "ENSCGRT00001030701.1"; nearest_ref "ENSCGRT00001030701.1"; class_code "="; tss_id "TSS4877"; p_id "P3261";
LT883665v1	Cufflinks	exon	137600310	137600487	.	+	.	gene_id "XLOC_003667"; transcript_id "TCONS_00006644"; exon_number "11"; gene_name "ENSCGRG00001023756.1"; oId "ENSCGRT00001030703.1"; nearest_ref "ENSCGRT00001030703.1"; class_code "="; tss_id "TSS4877"; p_id "P3262";
LT883665v1	Cufflinks	exon	137600310	137600487	.	+	.	gene_id "XLOC_003667"; transcript_id "TCONS_00006643"; exon_number "11"; gene_name "ENSCGRG00001023756.1"; oId "ENSCGRT00001030701.1"; nearest_ref "ENSCGRT00001030701.1"; class_code "="; tss_id "TSS4877"; p_id "P3261";
LT883665v1	Cufflinks	exon	137601668	137601688	.	+	.	gene_id "XLOC_003667"; transcript_id "TCONS_00006643"; exon_number "12"; gene_name "ENSCGRG00001023756.1"; oId "ENSCGRT00001030701.1"; nearest_ref "ENSCGRT00001030701.1"; class_code "="; tss_id "TSS4877"; p_id "P3261";
LT883665v1	Cufflinks	exon	137606354	137606509	.	+	.	gene_id "XLOC_003667"; transcript_id "TCONS_00006644"; exon_number "12"; gene_name "ENSCGRG00001023756.1"; oId "ENSCGRT00001030703.1"; nearest_ref "ENSCGRT00001030703.1"; class_code "="; tss_id "TSS4877"; p_id "P3262";
LT883665v1	Cufflinks	exon	137606354	137606509	.	+	.	gene_id "XLOC_003667"; transcript_id "TCONS_00006643"; exon_number "13"; gene_name "ENSCGRG00001023756.1"; oId "ENSCGRT00001030701.1"; nearest_ref "ENSCGRT00001030701.1"; class_code "="; tss_id "TSS4877"; p_id "P3261";
LT883665v1	Cufflinks	exon	137606951	137607109	.	+	.	gene_id "XLOC_003667"; transcript_id "TCONS_00006644"; exon_number "13"; gene_name "ENSCGRG00001023756.1"; oId "ENSCGRT00001030703.1"; nearest_ref "ENSCGRT00001030703.1"; class_code "="; tss_id "TSS4877"; p_id "P3262";
LT883665v1	Cufflinks	exon	137606951	137607109	.	+	.	gene_id "XLOC_003667"; transcript_id "TCONS_00006643"; exon_number "14"; gene_name "ENSCGRG00001023756.1"; oId "ENSCGRT00001030701.1"; nearest_ref "ENSCGRT00001030701.1"; class_code "="; tss_id "TSS4877"; p_id "P3261";
LT883665v1	Cufflinks	exon	137620585	137620715	.	+	.	gene_id "XLOC_003667"; transcript_id "TCONS_00006644"; exon_number "14"; gene_name "ENSCGRG00001023756.1"; oId "ENSCGRT00001030703.1"; nearest_ref "ENSCGRT00001030703.1"; class_code "="; tss_id "TSS4877"; p_id "P3262";
LT883665v1	Cufflinks	exon	137620585	137620715	.	+	.	gene_id "XLOC_003667"; transcript_id "TCONS_00006643"; exon_number "15"; gene_name "ENSCGRG00001023756.1"; oId "ENSCGRT00001030701.1"; nearest_ref "ENSCGRT00001030701.1"; class_code "="; tss_id "TSS4877"; p_id "P3261";
LT883665v1	Cufflinks	exon	137633648	137633753	.	+	.	gene_id "XLOC_003667"; transcript_id "TCONS_00006644"; exon_number "15"; gene_name "ENSCGRG00001023756.1"; oId "ENSCGRT00001030703.1"; nearest_ref "ENSCGRT00001030703.1"; class_code "="; tss_id "TSS4877"; p_id "P3262";
LT883665v1	Cufflinks	exon	137633648	137633753	.	+	.	gene_id "XLOC_003667"; transcript_id "TCONS_00006643"; exon_number "16"; gene_name "ENSCGRG00001023756.1"; oId "ENSCGRT00001030701.1"; nearest_ref "ENSCGRT00001030701.1"; class_code "="; tss_id "TSS4877"; p_id "P3261";
LT883665v1	Cufflinks	exon	137635142	137635230	.	+	.	gene_id "XLOC_003667"; transcript_id "TCONS_00006644"; exon_number "16"; gene_name "ENSCGRG00001023756.1"; oId "ENSCGRT00001030703.1"; nearest_ref "ENSCGRT00001030703.1"; class_code "="; tss_id "TSS4877"; p_id "P3262";
LT883665v1	Cufflinks	exon	137635142	137635230	.	+	.	gene_id "XLOC_003667"; transcript_id "TCONS_00006643"; exon_number "17"; gene_name "ENSCGRG00001023756.1"; oId "ENSCGRT00001030701.1"; nearest_ref "ENSCGRT00001030701.1"; class_code "="; tss_id "TSS4877"; p_id "P3261";
LT883665v1	Cufflinks	exon	137635691	137636062	.	+	.	gene_id "XLOC_003668"; transcript_id "TCONS_00006645"; exon_number "1"; gene_name "ENSCGRG00001000984.1"; oId "ENSCGRT00001001309.1"; nearest_ref "ENSCGRT00001001309.1"; class_code "="; tss_id "TSS4878"; p_id "P3263";
LT883665v1	Cufflinks	exon	137823889	137824533	.	+	.	gene_id "XLOC_003669"; transcript_id "TCONS_00006646"; exon_number "1"; gene_name "ENSCGRG00001009841.1"; oId "ENSCGRT00001011461.1"; nearest_ref "ENSCGRT00001011461.1"; class_code "="; tss_id "TSS4879"; p_id "P3264";
LT883665v1	Cufflinks	exon	137889067	137889180	.	+	.	gene_id "XLOC_003670"; transcript_id "TCONS_00006647"; exon_number "1"; gene_name "ENSCGRG00001001616.1"; oId "ENSCGRT00001002030.1"; nearest_ref "ENSCGRT00001002030.1"; class_code "="; tss_id "TSS4880";
LT883665v1	Cufflinks	exon	138479410	138479877	.	-	.	gene_id "XLOC_004612"; transcript_id "TCONS_00008418"; exon_number "1"; gene_name "ENSCGRG00001002491.1"; oId "ENSCGRT00001003035.1"; nearest_ref "ENSCGRT00001003035.1"; class_code "="; tss_id "TSS6149"; p_id "P4153";
LT883665v1	Cufflinks	exon	138479900	138480091	.	-	.	gene_id "XLOC_004612"; transcript_id "TCONS_00008418"; exon_number "2"; gene_name "ENSCGRG00001002491.1"; oId "ENSCGRT00001003035.1"; nearest_ref "ENSCGRT00001003035.1"; class_code "="; tss_id "TSS6149"; p_id "P4153";
LT883665v1	Cufflinks	exon	138480207	138480534	.	-	.	gene_id "XLOC_004612"; transcript_id "TCONS_00008418"; exon_number "3"; gene_name "ENSCGRG00001002491.1"; oId "ENSCGRT00001003035.1"; nearest_ref "ENSCGRT00001003035.1"; class_code "="; tss_id "TSS6149"; p_id "P4153";
LT883665v1	Cufflinks	exon	138480555	138480601	.	-	.	gene_id "XLOC_004612"; transcript_id "TCONS_00008418"; exon_number "4"; gene_name "ENSCGRG00001002491.1"; oId "ENSCGRT00001003035.1"; nearest_ref "ENSCGRT00001003035.1"; class_code "="; tss_id "TSS6149"; p_id "P4153";
LT883665v1	Cufflinks	exon	138480659	138480766	.	-	.	gene_id "XLOC_004612"; transcript_id "TCONS_00008418"; exon_number "5"; gene_name "ENSCGRG00001002491.1"; oId "ENSCGRT00001003035.1"; nearest_ref "ENSCGRT00001003035.1"; class_code "="; tss_id "TSS6149"; p_id "P4153";
LT883665v1	Cufflinks	exon	138481202	138481216	.	-	.	gene_id "XLOC_004612"; transcript_id "TCONS_00008418"; exon_number "6"; gene_name "ENSCGRG00001002491.1"; oId "ENSCGRT00001003035.1"; nearest_ref "ENSCGRT00001003035.1"; class_code "="; tss_id "TSS6149"; p_id "P4153";
LT883665v1	Cufflinks	exon	138644876	138644892	.	+	.	gene_id "XLOC_003671"; transcript_id "TCONS_00006648"; exon_number "1"; gene_name "ENSCGRG00001005241.1"; oId "CUFF.3962.1"; nearest_ref "ENSCGRT00001006203.1"; class_code "o"; tss_id "TSS4881";
LT883665v1	Cufflinks	exon	138661182	138661196	.	+	.	gene_id "XLOC_003671"; transcript_id "TCONS_00006649"; exon_number "1"; gene_name "ENSCGRG00001005241.1"; oId "CUFF.3962.2"; nearest_ref "ENSCGRT00001006203.1"; class_code "o"; tss_id "TSS4882";
LT883665v1	Cufflinks	exon	138661183	138661196	.	+	.	gene_id "XLOC_003671"; transcript_id "TCONS_00006650"; exon_number "1"; gene_name "ENSCGRG00001005241.1"; oId "CUFF.3962.3"; nearest_ref "ENSCGRT00001006203.1"; class_code "o"; tss_id "TSS4882";
LT883665v1	Cufflinks	exon	138802859	138803472	.	+	.	gene_id "XLOC_003672"; transcript_id "TCONS_00006651"; exon_number "1"; gene_name "ENSCGRG00001005241.1"; oId "CUFF.3964.1"; nearest_ref "ENSCGRT00001006203.1"; class_code "j"; tss_id "TSS4884";
LT883665v1	Cufflinks	exon	138802859	138803472	.	+	.	gene_id "XLOC_003672"; transcript_id "TCONS_00006652"; exon_number "1"; gene_name "ENSCGRG00001005241.1"; oId "ENSCGRT00001006203.1"; contained_in "TCONS_00006653"; nearest_ref "ENSCGRT00001006203.1"; class_code "="; tss_id "TSS4884"; p_id "P3267";
LT883665v1	Cufflinks	exon	138802859	138803454	.	+	.	gene_id "XLOC_003672"; transcript_id "TCONS_00006654"; exon_number "1"; gene_name "ENSCGRG00001005241.1"; oId "CUFF.3964.3"; nearest_ref "ENSCGRT00001006203.1"; class_code "j"; tss_id "TSS4884";
LT883665v1	Cufflinks	exon	138802859	138803472	.	+	.	gene_id "XLOC_003672"; transcript_id "TCONS_00006653"; exon_number "1"; gene_name "ENSCGRG00001005241.1"; oId "CUFF.3964.2"; nearest_ref "ENSCGRT00001006203.1"; class_code "j"; tss_id "TSS4884";
LT883665v1	Cufflinks	exon	138806349	138807034	.	+	.	gene_id "XLOC_003672"; transcript_id "TCONS_00006651"; exon_number "2"; gene_name "ENSCGRG00001005241.1"; oId "CUFF.3964.1"; nearest_ref "ENSCGRT00001006203.1"; class_code "j"; tss_id "TSS4884";
LT883665v1	Cufflinks	exon	138806349	138806806	.	+	.	gene_id "XLOC_003672"; transcript_id "TCONS_00006652"; exon_number "2"; gene_name "ENSCGRG00001005241.1"; oId "ENSCGRT00001006203.1"; contained_in "TCONS_00006653"; nearest_ref "ENSCGRT00001006203.1"; class_code "="; tss_id "TSS4884"; p_id "P3267";
LT883665v1	Cufflinks	exon	138806349	138806806	.	+	.	gene_id "XLOC_003672"; transcript_id "TCONS_00006654"; exon_number "2"; gene_name "ENSCGRG00001005241.1"; oId "CUFF.3964.3"; nearest_ref "ENSCGRT00001006203.1"; class_code "j"; tss_id "TSS4884";
LT883665v1	Cufflinks	exon	138806349	138806806	.	+	.	gene_id "XLOC_003672"; transcript_id "TCONS_00006653"; exon_number "2"; gene_name "ENSCGRG00001005241.1"; oId "CUFF.3964.2"; nearest_ref "ENSCGRT00001006203.1"; class_code "j"; tss_id "TSS4884";
LT883665v1	Cufflinks	exon	138810497	138810570	.	+	.	gene_id "XLOC_003672"; transcript_id "TCONS_00006652"; exon_number "3"; gene_name "ENSCGRG00001005241.1"; oId "ENSCGRT00001006203.1"; contained_in "TCONS_00006653"; nearest_ref "ENSCGRT00001006203.1"; class_code "="; tss_id "TSS4884"; p_id "P3267";
LT883665v1	Cufflinks	exon	138810497	138810570	.	+	.	gene_id "XLOC_003672"; transcript_id "TCONS_00006654"; exon_number "3"; gene_name "ENSCGRG00001005241.1"; oId "CUFF.3964.3"; nearest_ref "ENSCGRT00001006203.1"; class_code "j"; tss_id "TSS4884";
LT883665v1	Cufflinks	exon	138810497	138810570	.	+	.	gene_id "XLOC_003672"; transcript_id "TCONS_00006653"; exon_number "3"; gene_name "ENSCGRG00001005241.1"; oId "CUFF.3964.2"; nearest_ref "ENSCGRT00001006203.1"; class_code "j"; tss_id "TSS4884";
LT883665v1	Cufflinks	exon	138812552	138812682	.	+	.	gene_id "XLOC_003672"; transcript_id "TCONS_00006652"; exon_number "4"; gene_name "ENSCGRG00001005241.1"; oId "ENSCGRT00001006203.1"; contained_in "TCONS_00006653"; nearest_ref "ENSCGRT00001006203.1"; class_code "="; tss_id "TSS4884"; p_id "P3267";
LT883665v1	Cufflinks	exon	138812552	138812682	.	+	.	gene_id "XLOC_003672"; transcript_id "TCONS_00006654"; exon_number "4"; gene_name "ENSCGRG00001005241.1"; oId "CUFF.3964.3"; nearest_ref "ENSCGRT00001006203.1"; class_code "j"; tss_id "TSS4884";
LT883665v1	Cufflinks	exon	138812552	138812682	.	+	.	gene_id "XLOC_003672"; transcript_id "TCONS_00006653"; exon_number "4"; gene_name "ENSCGRG00001005241.1"; oId "CUFF.3964.2"; nearest_ref "ENSCGRT00001006203.1"; class_code "j"; tss_id "TSS4884";
LT883665v1	Cufflinks	exon	138813315	138813402	.	+	.	gene_id "XLOC_003672"; transcript_id "TCONS_00006652"; exon_number "5"; gene_name "ENSCGRG00001005241.1"; oId "ENSCGRT00001006203.1"; contained_in "TCONS_00006653"; nearest_ref "ENSCGRT00001006203.1"; class_code "="; tss_id "TSS4884"; p_id "P3267";
LT883665v1	Cufflinks	exon	138813315	138813402	.	+	.	gene_id "XLOC_003672"; transcript_id "TCONS_00006654"; exon_number "5"; gene_name "ENSCGRG00001005241.1"; oId "CUFF.3964.3"; nearest_ref "ENSCGRT00001006203.1"; class_code "j"; tss_id "TSS4884";
LT883665v1	Cufflinks	exon	138813315	138813402	.	+	.	gene_id "XLOC_003672"; transcript_id "TCONS_00006653"; exon_number "5"; gene_name "ENSCGRG00001005241.1"; oId "CUFF.3964.2"; nearest_ref "ENSCGRT00001006203.1"; class_code "j"; tss_id "TSS4884";
LT883665v1	Cufflinks	exon	138814544	138814692	.	+	.	gene_id "XLOC_003672"; transcript_id "TCONS_00006652"; exon_number "6"; gene_name "ENSCGRG00001005241.1"; oId "ENSCGRT00001006203.1"; contained_in "TCONS_00006653"; nearest_ref "ENSCGRT00001006203.1"; class_code "="; tss_id "TSS4884"; p_id "P3267";
LT883665v1	Cufflinks	exon	138814544	138814692	.	+	.	gene_id "XLOC_003672"; transcript_id "TCONS_00006654"; exon_number "6"; gene_name "ENSCGRG00001005241.1"; oId "CUFF.3964.3"; nearest_ref "ENSCGRT00001006203.1"; class_code "j"; tss_id "TSS4884";
LT883665v1	Cufflinks	exon	138814544	138814692	.	+	.	gene_id "XLOC_003672"; transcript_id "TCONS_00006653"; exon_number "6"; gene_name "ENSCGRG00001005241.1"; oId "CUFF.3964.2"; nearest_ref "ENSCGRT00001006203.1"; class_code "j"; tss_id "TSS4884";
LT883665v1	Cufflinks	exon	138817223	138817326	.	+	.	gene_id "XLOC_003672"; transcript_id "TCONS_00006652"; exon_number "7"; gene_name "ENSCGRG00001005241.1"; oId "ENSCGRT00001006203.1"; contained_in "TCONS_00006653"; nearest_ref "ENSCGRT00001006203.1"; class_code "="; tss_id "TSS4884"; p_id "P3267";
LT883665v1	Cufflinks	exon	138817223	138817326	.	+	.	gene_id "XLOC_003672"; transcript_id "TCONS_00006654"; exon_number "7"; gene_name "ENSCGRG00001005241.1"; oId "CUFF.3964.3"; nearest_ref "ENSCGRT00001006203.1"; class_code "j"; tss_id "TSS4884";
LT883665v1	Cufflinks	exon	138817223	138817326	.	+	.	gene_id "XLOC_003672"; transcript_id "TCONS_00006653"; exon_number "7"; gene_name "ENSCGRG00001005241.1"; oId "CUFF.3964.2"; nearest_ref "ENSCGRT00001006203.1"; class_code "j"; tss_id "TSS4884";
LT883665v1	Cufflinks	exon	138818702	138818798	.	+	.	gene_id "XLOC_003672"; transcript_id "TCONS_00006652"; exon_number "8"; gene_name "ENSCGRG00001005241.1"; oId "ENSCGRT00001006203.1"; contained_in "TCONS_00006653"; nearest_ref "ENSCGRT00001006203.1"; class_code "="; tss_id "TSS4884"; p_id "P3267";
LT883665v1	Cufflinks	exon	138818702	138818798	.	+	.	gene_id "XLOC_003672"; transcript_id "TCONS_00006654"; exon_number "8"; gene_name "ENSCGRG00001005241.1"; oId "CUFF.3964.3"; nearest_ref "ENSCGRT00001006203.1"; class_code "j"; tss_id "TSS4884";
LT883665v1	Cufflinks	exon	138818702	138818798	.	+	.	gene_id "XLOC_003672"; transcript_id "TCONS_00006653"; exon_number "8"; gene_name "ENSCGRG00001005241.1"; oId "CUFF.3964.2"; nearest_ref "ENSCGRT00001006203.1"; class_code "j"; tss_id "TSS4884";
LT883665v1	Cufflinks	exon	138820688	138823875	.	+	.	gene_id "XLOC_003672"; transcript_id "TCONS_00006652"; exon_number "9"; gene_name "ENSCGRG00001005241.1"; oId "ENSCGRT00001006203.1"; contained_in "TCONS_00006653"; nearest_ref "ENSCGRT00001006203.1"; class_code "="; tss_id "TSS4884"; p_id "P3267";
LT883665v1	Cufflinks	exon	138820688	138823885	.	+	.	gene_id "XLOC_003672"; transcript_id "TCONS_00006654"; exon_number "9"; gene_name "ENSCGRG00001005241.1"; oId "CUFF.3964.3"; nearest_ref "ENSCGRT00001006203.1"; class_code "j"; tss_id "TSS4884";
LT883665v1	Cufflinks	exon	138820688	138823885	.	+	.	gene_id "XLOC_003672"; transcript_id "TCONS_00006653"; exon_number "9"; gene_name "ENSCGRG00001005241.1"; oId "CUFF.3964.2"; nearest_ref "ENSCGRT00001006203.1"; class_code "j"; tss_id "TSS4884";
LT883665v1	Cufflinks	exon	138825813	138825973	.	+	.	gene_id "XLOC_003672"; transcript_id "TCONS_00006654"; exon_number "10"; gene_name "ENSCGRG00001005241.1"; oId "CUFF.3964.3"; nearest_ref "ENSCGRT00001006203.1"; class_code "j"; tss_id "TSS4884";
LT883665v1	Cufflinks	exon	138825813	138825973	.	+	.	gene_id "XLOC_003672"; transcript_id "TCONS_00006653"; exon_number "10"; gene_name "ENSCGRG00001005241.1"; oId "CUFF.3964.2"; nearest_ref "ENSCGRT00001006203.1"; class_code "j"; tss_id "TSS4884";
LT883665v1	Cufflinks	exon	138827267	138827489	.	+	.	gene_id "XLOC_003672"; transcript_id "TCONS_00006655"; exon_number "1"; gene_name "ENSCGRG00001007634.1"; oId "ENSCGRT00001008923.1"; nearest_ref "ENSCGRT00001008923.1"; class_code "="; tss_id "TSS4885"; p_id "P3266";
LT883665v1	Cufflinks	exon	138827344	138827489	.	+	.	gene_id "XLOC_003672"; transcript_id "TCONS_00006654"; exon_number "11"; gene_name "ENSCGRG00001005241.1"; oId "CUFF.3964.3"; nearest_ref "ENSCGRT00001006203.1"; class_code "j"; tss_id "TSS4884";
LT883665v1	Cufflinks	exon	138827344	138827489	.	+	.	gene_id "XLOC_003672"; transcript_id "TCONS_00006653"; exon_number "11"; gene_name "ENSCGRG00001005241.1"; oId "CUFF.3964.2"; nearest_ref "ENSCGRT00001006203.1"; class_code "j"; tss_id "TSS4884";
LT883665v1	Cufflinks	exon	138829515	138829614	.	+	.	gene_id "XLOC_003672"; transcript_id "TCONS_00006654"; exon_number "12"; gene_name "ENSCGRG00001005241.1"; oId "CUFF.3964.3"; nearest_ref "ENSCGRT00001006203.1"; class_code "j"; tss_id "TSS4884";
LT883665v1	Cufflinks	exon	138829515	138829614	.	+	.	gene_id "XLOC_003672"; transcript_id "TCONS_00006653"; exon_number "12"; gene_name "ENSCGRG00001005241.1"; oId "CUFF.3964.2"; nearest_ref "ENSCGRT00001006203.1"; class_code "j"; tss_id "TSS4884";
LT883665v1	Cufflinks	exon	138829515	138829614	.	+	.	gene_id "XLOC_003672"; transcript_id "TCONS_00006655"; exon_number "2"; gene_name "ENSCGRG00001007634.1"; oId "ENSCGRT00001008923.1"; nearest_ref "ENSCGRT00001008923.1"; class_code "="; tss_id "TSS4885"; p_id "P3266";
LT883665v1	Cufflinks	exon	138832271	138832325	.	+	.	gene_id "XLOC_003672"; transcript_id "TCONS_00006654"; exon_number "13"; gene_name "ENSCGRG00001005241.1"; oId "CUFF.3964.3"; nearest_ref "ENSCGRT00001006203.1"; class_code "j"; tss_id "TSS4884";
LT883665v1	Cufflinks	exon	138832271	138832325	.	+	.	gene_id "XLOC_003672"; transcript_id "TCONS_00006653"; exon_number "13"; gene_name "ENSCGRG00001005241.1"; oId "CUFF.3964.2"; nearest_ref "ENSCGRT00001006203.1"; class_code "j"; tss_id "TSS4884";
LT883665v1	Cufflinks	exon	138832271	138832325	.	+	.	gene_id "XLOC_003672"; transcript_id "TCONS_00006655"; exon_number "3"; gene_name "ENSCGRG00001007634.1"; oId "ENSCGRT00001008923.1"; nearest_ref "ENSCGRT00001008923.1"; class_code "="; tss_id "TSS4885"; p_id "P3266";
LT883665v1	Cufflinks	exon	138832505	138833548	.	+	.	gene_id "XLOC_003672"; transcript_id "TCONS_00006654"; exon_number "14"; gene_name "ENSCGRG00001005241.1"; oId "CUFF.3964.3"; nearest_ref "ENSCGRT00001006203.1"; class_code "j"; tss_id "TSS4884";
LT883665v1	Cufflinks	exon	138832505	138833548	.	+	.	gene_id "XLOC_003672"; transcript_id "TCONS_00006653"; exon_number "14"; gene_name "ENSCGRG00001005241.1"; oId "CUFF.3964.2"; nearest_ref "ENSCGRT00001006203.1"; class_code "j"; tss_id "TSS4884";
LT883665v1	Cufflinks	exon	138832505	138833548	.	+	.	gene_id "XLOC_003672"; transcript_id "TCONS_00006655"; exon_number "4"; gene_name "ENSCGRG00001007634.1"; oId "ENSCGRT00001008923.1"; nearest_ref "ENSCGRT00001008923.1"; class_code "="; tss_id "TSS4885"; p_id "P3266";
LT883665v1	Cufflinks	exon	138836222	138837089	.	-	.	gene_id "XLOC_004613"; transcript_id "TCONS_00008420"; exon_number "1"; gene_name "ENSCGRG00001023573.1"; oId "CUFF.3965.2"; nearest_ref "ENSCGRT00001030434.1"; class_code "j"; tss_id "TSS6150";
LT883665v1	Cufflinks	exon	138836222	138837089	.	-	.	gene_id "XLOC_004613"; transcript_id "TCONS_00008419"; exon_number "1"; gene_name "ENSCGRG00001023573.1"; oId "CUFF.3965.1"; nearest_ref "ENSCGRT00001030434.1"; class_code "="; tss_id "TSS6150"; p_id "P4154";
LT883665v1	Cufflinks	exon	138836222	138837089	.	-	.	gene_id "XLOC_004613"; transcript_id "TCONS_00008421"; exon_number "1"; gene_name "ENSCGRG00001023573.1"; oId "CUFF.3965.3"; nearest_ref "ENSCGRT00001030434.1"; class_code "j"; tss_id "TSS6150";
LT883665v1	Cufflinks	exon	138836933	138837089	.	-	.	gene_id "XLOC_004613"; transcript_id "TCONS_00008422"; exon_number "1"; gene_name "ENSCGRG00001023573.1"; oId "ENSCGRT00001030434.1"; nearest_ref "ENSCGRT00001030434.1"; class_code "="; tss_id "TSS6150"; p_id "P4154";
LT883665v1	Cufflinks	exon	138840256	138840544	.	-	.	gene_id "XLOC_004613"; transcript_id "TCONS_00008420"; exon_number "2"; gene_name "ENSCGRG00001023573.1"; oId "CUFF.3965.2"; nearest_ref "ENSCGRT00001030434.1"; class_code "j"; tss_id "TSS6150";
LT883665v1	Cufflinks	exon	138840256	138840544	.	-	.	gene_id "XLOC_004613"; transcript_id "TCONS_00008419"; exon_number "2"; gene_name "ENSCGRG00001023573.1"; oId "CUFF.3965.1"; nearest_ref "ENSCGRT00001030434.1"; class_code "="; tss_id "TSS6150"; p_id "P4154";
LT883665v1	Cufflinks	exon	138840256	138840544	.	-	.	gene_id "XLOC_004613"; transcript_id "TCONS_00008421"; exon_number "2"; gene_name "ENSCGRG00001023573.1"; oId "CUFF.3965.3"; nearest_ref "ENSCGRT00001030434.1"; class_code "j"; tss_id "TSS6150";
LT883665v1	Cufflinks	exon	138840256	138840544	.	-	.	gene_id "XLOC_004613"; transcript_id "TCONS_00008422"; exon_number "2"; gene_name "ENSCGRG00001023573.1"; oId "ENSCGRT00001030434.1"; nearest_ref "ENSCGRT00001030434.1"; class_code "="; tss_id "TSS6150"; p_id "P4154";
LT883665v1	Cufflinks	exon	138841155	138841481	.	-	.	gene_id "XLOC_004613"; transcript_id "TCONS_00008420"; exon_number "3"; gene_name "ENSCGRG00001023573.1"; oId "CUFF.3965.2"; nearest_ref "ENSCGRT00001030434.1"; class_code "j"; tss_id "TSS6150";
LT883665v1	Cufflinks	exon	138841155	138841481	.	-	.	gene_id "XLOC_004613"; transcript_id "TCONS_00008419"; exon_number "3"; gene_name "ENSCGRG00001023573.1"; oId "CUFF.3965.1"; nearest_ref "ENSCGRT00001030434.1"; class_code "="; tss_id "TSS6150"; p_id "P4154";
LT883665v1	Cufflinks	exon	138841155	138841481	.	-	.	gene_id "XLOC_004613"; transcript_id "TCONS_00008421"; exon_number "3"; gene_name "ENSCGRG00001023573.1"; oId "CUFF.3965.3"; nearest_ref "ENSCGRT00001030434.1"; class_code "j"; tss_id "TSS6150";
LT883665v1	Cufflinks	exon	138841155	138841481	.	-	.	gene_id "XLOC_004613"; transcript_id "TCONS_00008422"; exon_number "3"; gene_name "ENSCGRG00001023573.1"; oId "ENSCGRT00001030434.1"; nearest_ref "ENSCGRT00001030434.1"; class_code "="; tss_id "TSS6150"; p_id "P4154";
LT883665v1	Cufflinks	exon	138845942	138845984	.	-	.	gene_id "XLOC_004613"; transcript_id "TCONS_00008420"; exon_number "4"; gene_name "ENSCGRG00001023573.1"; oId "CUFF.3965.2"; nearest_ref "ENSCGRT00001030434.1"; class_code "j"; tss_id "TSS6150";
LT883665v1	Cufflinks	exon	138845942	138845984	.	-	.	gene_id "XLOC_004613"; transcript_id "TCONS_00008419"; exon_number "4"; gene_name "ENSCGRG00001023573.1"; oId "CUFF.3965.1"; nearest_ref "ENSCGRT00001030434.1"; class_code "="; tss_id "TSS6150"; p_id "P4154";
LT883665v1	Cufflinks	exon	138845942	138845984	.	-	.	gene_id "XLOC_004613"; transcript_id "TCONS_00008421"; exon_number "4"; gene_name "ENSCGRG00001023573.1"; oId "CUFF.3965.3"; nearest_ref "ENSCGRT00001030434.1"; class_code "j"; tss_id "TSS6150";
LT883665v1	Cufflinks	exon	138845942	138845984	.	-	.	gene_id "XLOC_004613"; transcript_id "TCONS_00008422"; exon_number "4"; gene_name "ENSCGRG00001023573.1"; oId "ENSCGRT00001030434.1"; nearest_ref "ENSCGRT00001030434.1"; class_code "="; tss_id "TSS6150"; p_id "P4154";
LT883665v1	Cufflinks	exon	138846496	138847035	.	-	.	gene_id "XLOC_004613"; transcript_id "TCONS_00008420"; exon_number "5"; gene_name "ENSCGRG00001023573.1"; oId "CUFF.3965.2"; nearest_ref "ENSCGRT00001030434.1"; class_code "j"; tss_id "TSS6150";
LT883665v1	Cufflinks	exon	138846496	138847035	.	-	.	gene_id "XLOC_004613"; transcript_id "TCONS_00008419"; exon_number "5"; gene_name "ENSCGRG00001023573.1"; oId "CUFF.3965.1"; nearest_ref "ENSCGRT00001030434.1"; class_code "="; tss_id "TSS6150"; p_id "P4154";
LT883665v1	Cufflinks	exon	138846496	138847035	.	-	.	gene_id "XLOC_004613"; transcript_id "TCONS_00008421"; exon_number "5"; gene_name "ENSCGRG00001023573.1"; oId "CUFF.3965.3"; nearest_ref "ENSCGRT00001030434.1"; class_code "j"; tss_id "TSS6150";
LT883665v1	Cufflinks	exon	138846496	138847035	.	-	.	gene_id "XLOC_004613"; transcript_id "TCONS_00008422"; exon_number "5"; gene_name "ENSCGRG00001023573.1"; oId "ENSCGRT00001030434.1"; nearest_ref "ENSCGRT00001030434.1"; class_code "="; tss_id "TSS6150"; p_id "P4154";
LT883665v1	Cufflinks	exon	138848347	138848453	.	-	.	gene_id "XLOC_004613"; transcript_id "TCONS_00008420"; exon_number "6"; gene_name "ENSCGRG00001023573.1"; oId "CUFF.3965.2"; nearest_ref "ENSCGRT00001030434.1"; class_code "j"; tss_id "TSS6150";
LT883665v1	Cufflinks	exon	138848347	138848453	.	-	.	gene_id "XLOC_004613"; transcript_id "TCONS_00008419"; exon_number "6"; gene_name "ENSCGRG00001023573.1"; oId "CUFF.3965.1"; nearest_ref "ENSCGRT00001030434.1"; class_code "="; tss_id "TSS6150"; p_id "P4154";
LT883665v1	Cufflinks	exon	138848347	138848453	.	-	.	gene_id "XLOC_004613"; transcript_id "TCONS_00008422"; exon_number "6"; gene_name "ENSCGRG00001023573.1"; oId "ENSCGRT00001030434.1"; nearest_ref "ENSCGRT00001030434.1"; class_code "="; tss_id "TSS6150"; p_id "P4154";
LT883665v1	Cufflinks	exon	138850199	138850251	.	-	.	gene_id "XLOC_004613"; transcript_id "TCONS_00008420"; exon_number "7"; gene_name "ENSCGRG00001023573.1"; oId "CUFF.3965.2"; nearest_ref "ENSCGRT00001030434.1"; class_code "j"; tss_id "TSS6150";
LT883665v1	Cufflinks	exon	138850199	138850355	.	-	.	gene_id "XLOC_004613"; transcript_id "TCONS_00008419"; exon_number "7"; gene_name "ENSCGRG00001023573.1"; oId "CUFF.3965.1"; nearest_ref "ENSCGRT00001030434.1"; class_code "="; tss_id "TSS6150"; p_id "P4154";
LT883665v1	Cufflinks	exon	138850199	138850355	.	-	.	gene_id "XLOC_004613"; transcript_id "TCONS_00008421"; exon_number "6"; gene_name "ENSCGRG00001023573.1"; oId "CUFF.3965.3"; nearest_ref "ENSCGRT00001030434.1"; class_code "j"; tss_id "TSS6150";
LT883665v1	Cufflinks	exon	138850199	138850355	.	-	.	gene_id "XLOC_004613"; transcript_id "TCONS_00008422"; exon_number "7"; gene_name "ENSCGRG00001023573.1"; oId "ENSCGRT00001030434.1"; nearest_ref "ENSCGRT00001030434.1"; class_code "="; tss_id "TSS6150"; p_id "P4154";
LT883665v1	Cufflinks	exon	138851308	138851467	.	-	.	gene_id "XLOC_004614"; transcript_id "TCONS_00008423"; exon_number "1"; gene_name "ENSCGRG00001003460.1"; oId "ENSCGRT00001004154.1"; nearest_ref "ENSCGRT00001004154.1"; class_code "="; tss_id "TSS6151";
LT883665v1	Cufflinks	exon	138851830	138851949	.	-	.	gene_id "XLOC_004613"; transcript_id "TCONS_00008419"; exon_number "8"; gene_name "ENSCGRG00001023573.1"; oId "CUFF.3965.1"; nearest_ref "ENSCGRT00001030434.1"; class_code "="; tss_id "TSS6150"; p_id "P4154";
LT883665v1	Cufflinks	exon	138851830	138851949	.	-	.	gene_id "XLOC_004613"; transcript_id "TCONS_00008421"; exon_number "7"; gene_name "ENSCGRG00001023573.1"; oId "CUFF.3965.3"; nearest_ref "ENSCGRT00001030434.1"; class_code "j"; tss_id "TSS6150";
LT883665v1	Cufflinks	exon	138851830	138851949	.	-	.	gene_id "XLOC_004613"; transcript_id "TCONS_00008422"; exon_number "8"; gene_name "ENSCGRG00001023573.1"; oId "ENSCGRT00001030434.1"; nearest_ref "ENSCGRT00001030434.1"; class_code "="; tss_id "TSS6150"; p_id "P4154";
LT883665v1	Cufflinks	exon	138853215	138853277	.	-	.	gene_id "XLOC_004613"; transcript_id "TCONS_00008419"; exon_number "9"; gene_name "ENSCGRG00001023573.1"; oId "CUFF.3965.1"; nearest_ref "ENSCGRT00001030434.1"; class_code "="; tss_id "TSS6150"; p_id "P4154";
LT883665v1	Cufflinks	exon	138853215	138853277	.	-	.	gene_id "XLOC_004613"; transcript_id "TCONS_00008421"; exon_number "8"; gene_name "ENSCGRG00001023573.1"; oId "CUFF.3965.3"; nearest_ref "ENSCGRT00001030434.1"; class_code "j"; tss_id "TSS6150";
LT883665v1	Cufflinks	exon	138853215	138853277	.	-	.	gene_id "XLOC_004613"; transcript_id "TCONS_00008422"; exon_number "9"; gene_name "ENSCGRG00001023573.1"; oId "ENSCGRT00001030434.1"; nearest_ref "ENSCGRT00001030434.1"; class_code "="; tss_id "TSS6150"; p_id "P4154";
LT883665v1	Cufflinks	exon	138853252	138853277	.	-	.	gene_id "XLOC_004613"; transcript_id "TCONS_00008420"; exon_number "8"; gene_name "ENSCGRG00001023573.1"; oId "CUFF.3965.2"; nearest_ref "ENSCGRT00001030434.1"; class_code "j"; tss_id "TSS6150";
LT883665v1	Cufflinks	exon	138853378	138853463	.	-	.	gene_id "XLOC_004613"; transcript_id "TCONS_00008420"; exon_number "9"; gene_name "ENSCGRG00001023573.1"; oId "CUFF.3965.2"; nearest_ref "ENSCGRT00001030434.1"; class_code "j"; tss_id "TSS6150";
LT883665v1	Cufflinks	exon	138853378	138853463	.	-	.	gene_id "XLOC_004613"; transcript_id "TCONS_00008419"; exon_number "10"; gene_name "ENSCGRG00001023573.1"; oId "CUFF.3965.1"; nearest_ref "ENSCGRT00001030434.1"; class_code "="; tss_id "TSS6150"; p_id "P4154";
LT883665v1	Cufflinks	exon	138853378	138853463	.	-	.	gene_id "XLOC_004613"; transcript_id "TCONS_00008421"; exon_number "9"; gene_name "ENSCGRG00001023573.1"; oId "CUFF.3965.3"; nearest_ref "ENSCGRT00001030434.1"; class_code "j"; tss_id "TSS6150";
LT883665v1	Cufflinks	exon	138853378	138853463	.	-	.	gene_id "XLOC_004613"; transcript_id "TCONS_00008422"; exon_number "10"; gene_name "ENSCGRG00001023573.1"; oId "ENSCGRT00001030434.1"; nearest_ref "ENSCGRT00001030434.1"; class_code "="; tss_id "TSS6150"; p_id "P4154";
LT883665v1	Cufflinks	exon	138860546	138862373	.	-	.	gene_id "XLOC_004613"; transcript_id "TCONS_00008420"; exon_number "10"; gene_name "ENSCGRG00001023573.1"; oId "CUFF.3965.2"; nearest_ref "ENSCGRT00001030434.1"; class_code "j"; tss_id "TSS6150";
LT883665v1	Cufflinks	exon	138860546	138862373	.	-	.	gene_id "XLOC_004613"; transcript_id "TCONS_00008419"; exon_number "11"; gene_name "ENSCGRG00001023573.1"; oId "CUFF.3965.1"; nearest_ref "ENSCGRT00001030434.1"; class_code "="; tss_id "TSS6150"; p_id "P4154";
LT883665v1	Cufflinks	exon	138860546	138862373	.	-	.	gene_id "XLOC_004613"; transcript_id "TCONS_00008421"; exon_number "10"; gene_name "ENSCGRG00001023573.1"; oId "CUFF.3965.3"; nearest_ref "ENSCGRT00001030434.1"; class_code "j"; tss_id "TSS6150";
LT883665v1	Cufflinks	exon	138860546	138862373	.	-	.	gene_id "XLOC_004613"; transcript_id "TCONS_00008422"; exon_number "11"; gene_name "ENSCGRG00001023573.1"; oId "ENSCGRT00001030434.1"; nearest_ref "ENSCGRT00001030434.1"; class_code "="; tss_id "TSS6150"; p_id "P4154";
LT883665v1	Cufflinks	exon	138863498	138863653	.	-	.	gene_id "XLOC_004613"; transcript_id "TCONS_00008420"; exon_number "11"; gene_name "ENSCGRG00001023573.1"; oId "CUFF.3965.2"; nearest_ref "ENSCGRT00001030434.1"; class_code "j"; tss_id "TSS6150";
LT883665v1	Cufflinks	exon	138863498	138863653	.	-	.	gene_id "XLOC_004613"; transcript_id "TCONS_00008419"; exon_number "12"; gene_name "ENSCGRG00001023573.1"; oId "CUFF.3965.1"; nearest_ref "ENSCGRT00001030434.1"; class_code "="; tss_id "TSS6150"; p_id "P4154";
LT883665v1	Cufflinks	exon	138863498	138863653	.	-	.	gene_id "XLOC_004613"; transcript_id "TCONS_00008421"; exon_number "11"; gene_name "ENSCGRG00001023573.1"; oId "CUFF.3965.3"; nearest_ref "ENSCGRT00001030434.1"; class_code "j"; tss_id "TSS6150";
LT883665v1	Cufflinks	exon	138863498	138863653	.	-	.	gene_id "XLOC_004613"; transcript_id "TCONS_00008422"; exon_number "12"; gene_name "ENSCGRG00001023573.1"; oId "ENSCGRT00001030434.1"; nearest_ref "ENSCGRT00001030434.1"; class_code "="; tss_id "TSS6150"; p_id "P4154";
LT883665v1	Cufflinks	exon	138864523	138864674	.	-	.	gene_id "XLOC_004613"; transcript_id "TCONS_00008420"; exon_number "12"; gene_name "ENSCGRG00001023573.1"; oId "CUFF.3965.2"; nearest_ref "ENSCGRT00001030434.1"; class_code "j"; tss_id "TSS6150";
LT883665v1	Cufflinks	exon	138864523	138864674	.	-	.	gene_id "XLOC_004613"; transcript_id "TCONS_00008419"; exon_number "13"; gene_name "ENSCGRG00001023573.1"; oId "CUFF.3965.1"; nearest_ref "ENSCGRT00001030434.1"; class_code "="; tss_id "TSS6150"; p_id "P4154";
LT883665v1	Cufflinks	exon	138864523	138864674	.	-	.	gene_id "XLOC_004613"; transcript_id "TCONS_00008421"; exon_number "12"; gene_name "ENSCGRG00001023573.1"; oId "CUFF.3965.3"; nearest_ref "ENSCGRT00001030434.1"; class_code "j"; tss_id "TSS6150";
LT883665v1	Cufflinks	exon	138864523	138864674	.	-	.	gene_id "XLOC_004613"; transcript_id "TCONS_00008422"; exon_number "13"; gene_name "ENSCGRG00001023573.1"; oId "ENSCGRT00001030434.1"; nearest_ref "ENSCGRT00001030434.1"; class_code "="; tss_id "TSS6150"; p_id "P4154";
LT883665v1	Cufflinks	exon	138867587	138867791	.	-	.	gene_id "XLOC_004613"; transcript_id "TCONS_00008420"; exon_number "13"; gene_name "ENSCGRG00001023573.1"; oId "CUFF.3965.2"; nearest_ref "ENSCGRT00001030434.1"; class_code "j"; tss_id "TSS6150";
LT883665v1	Cufflinks	exon	138867587	138867791	.	-	.	gene_id "XLOC_004613"; transcript_id "TCONS_00008419"; exon_number "14"; gene_name "ENSCGRG00001023573.1"; oId "CUFF.3965.1"; nearest_ref "ENSCGRT00001030434.1"; class_code "="; tss_id "TSS6150"; p_id "P4154";
LT883665v1	Cufflinks	exon	138867587	138867791	.	-	.	gene_id "XLOC_004613"; transcript_id "TCONS_00008421"; exon_number "13"; gene_name "ENSCGRG00001023573.1"; oId "CUFF.3965.3"; nearest_ref "ENSCGRT00001030434.1"; class_code "j"; tss_id "TSS6150";
LT883665v1	Cufflinks	exon	138867587	138867791	.	-	.	gene_id "XLOC_004613"; transcript_id "TCONS_00008422"; exon_number "14"; gene_name "ENSCGRG00001023573.1"; oId "ENSCGRT00001030434.1"; nearest_ref "ENSCGRT00001030434.1"; class_code "="; tss_id "TSS6150"; p_id "P4154";
LT883665v1	Cufflinks	exon	138869019	138869225	.	-	.	gene_id "XLOC_004613"; transcript_id "TCONS_00008420"; exon_number "14"; gene_name "ENSCGRG00001023573.1"; oId "CUFF.3965.2"; nearest_ref "ENSCGRT00001030434.1"; class_code "j"; tss_id "TSS6150";
LT883665v1	Cufflinks	exon	138869019	138869225	.	-	.	gene_id "XLOC_004613"; transcript_id "TCONS_00008419"; exon_number "15"; gene_name "ENSCGRG00001023573.1"; oId "CUFF.3965.1"; nearest_ref "ENSCGRT00001030434.1"; class_code "="; tss_id "TSS6150"; p_id "P4154";
LT883665v1	Cufflinks	exon	138869019	138869225	.	-	.	gene_id "XLOC_004613"; transcript_id "TCONS_00008421"; exon_number "14"; gene_name "ENSCGRG00001023573.1"; oId "CUFF.3965.3"; nearest_ref "ENSCGRT00001030434.1"; class_code "j"; tss_id "TSS6150";
LT883665v1	Cufflinks	exon	138869019	138869225	.	-	.	gene_id "XLOC_004613"; transcript_id "TCONS_00008422"; exon_number "15"; gene_name "ENSCGRG00001023573.1"; oId "ENSCGRT00001030434.1"; nearest_ref "ENSCGRT00001030434.1"; class_code "="; tss_id "TSS6150"; p_id "P4154";
LT883665v1	Cufflinks	exon	138870511	138870695	.	-	.	gene_id "XLOC_004613"; transcript_id "TCONS_00008420"; exon_number "15"; gene_name "ENSCGRG00001023573.1"; oId "CUFF.3965.2"; nearest_ref "ENSCGRT00001030434.1"; class_code "j"; tss_id "TSS6150";
LT883665v1	Cufflinks	exon	138870511	138870695	.	-	.	gene_id "XLOC_004613"; transcript_id "TCONS_00008419"; exon_number "16"; gene_name "ENSCGRG00001023573.1"; oId "CUFF.3965.1"; nearest_ref "ENSCGRT00001030434.1"; class_code "="; tss_id "TSS6150"; p_id "P4154";
LT883665v1	Cufflinks	exon	138870511	138870695	.	-	.	gene_id "XLOC_004613"; transcript_id "TCONS_00008421"; exon_number "15"; gene_name "ENSCGRG00001023573.1"; oId "CUFF.3965.3"; nearest_ref "ENSCGRT00001030434.1"; class_code "j"; tss_id "TSS6150";
LT883665v1	Cufflinks	exon	138870511	138870695	.	-	.	gene_id "XLOC_004613"; transcript_id "TCONS_00008422"; exon_number "16"; gene_name "ENSCGRG00001023573.1"; oId "ENSCGRT00001030434.1"; nearest_ref "ENSCGRT00001030434.1"; class_code "="; tss_id "TSS6150"; p_id "P4154";
LT883665v1	Cufflinks	exon	138871469	138871555	.	-	.	gene_id "XLOC_004613"; transcript_id "TCONS_00008420"; exon_number "16"; gene_name "ENSCGRG00001023573.1"; oId "CUFF.3965.2"; nearest_ref "ENSCGRT00001030434.1"; class_code "j"; tss_id "TSS6150";
LT883665v1	Cufflinks	exon	138871469	138871555	.	-	.	gene_id "XLOC_004613"; transcript_id "TCONS_00008419"; exon_number "17"; gene_name "ENSCGRG00001023573.1"; oId "CUFF.3965.1"; nearest_ref "ENSCGRT00001030434.1"; class_code "="; tss_id "TSS6150"; p_id "P4154";
LT883665v1	Cufflinks	exon	138871469	138871555	.	-	.	gene_id "XLOC_004613"; transcript_id "TCONS_00008421"; exon_number "16"; gene_name "ENSCGRG00001023573.1"; oId "CUFF.3965.3"; nearest_ref "ENSCGRT00001030434.1"; class_code "j"; tss_id "TSS6150";
LT883665v1	Cufflinks	exon	138871469	138871555	.	-	.	gene_id "XLOC_004613"; transcript_id "TCONS_00008422"; exon_number "17"; gene_name "ENSCGRG00001023573.1"; oId "ENSCGRT00001030434.1"; nearest_ref "ENSCGRT00001030434.1"; class_code "="; tss_id "TSS6150"; p_id "P4154";
LT883665v1	Cufflinks	exon	138872781	138872906	.	-	.	gene_id "XLOC_004613"; transcript_id "TCONS_00008420"; exon_number "17"; gene_name "ENSCGRG00001023573.1"; oId "CUFF.3965.2"; nearest_ref "ENSCGRT00001030434.1"; class_code "j"; tss_id "TSS6150";
LT883665v1	Cufflinks	exon	138872781	138872906	.	-	.	gene_id "XLOC_004613"; transcript_id "TCONS_00008419"; exon_number "18"; gene_name "ENSCGRG00001023573.1"; oId "CUFF.3965.1"; nearest_ref "ENSCGRT00001030434.1"; class_code "="; tss_id "TSS6150"; p_id "P4154";
LT883665v1	Cufflinks	exon	138872781	138872906	.	-	.	gene_id "XLOC_004613"; transcript_id "TCONS_00008421"; exon_number "17"; gene_name "ENSCGRG00001023573.1"; oId "CUFF.3965.3"; nearest_ref "ENSCGRT00001030434.1"; class_code "j"; tss_id "TSS6150";
LT883665v1	Cufflinks	exon	138872781	138872906	.	-	.	gene_id "XLOC_004613"; transcript_id "TCONS_00008422"; exon_number "18"; gene_name "ENSCGRG00001023573.1"; oId "ENSCGRT00001030434.1"; nearest_ref "ENSCGRT00001030434.1"; class_code "="; tss_id "TSS6150"; p_id "P4154";
LT883665v1	Cufflinks	exon	138874730	138874862	.	-	.	gene_id "XLOC_004613"; transcript_id "TCONS_00008420"; exon_number "18"; gene_name "ENSCGRG00001023573.1"; oId "CUFF.3965.2"; nearest_ref "ENSCGRT00001030434.1"; class_code "j"; tss_id "TSS6150";
LT883665v1	Cufflinks	exon	138874730	138874862	.	-	.	gene_id "XLOC_004613"; transcript_id "TCONS_00008419"; exon_number "19"; gene_name "ENSCGRG00001023573.1"; oId "CUFF.3965.1"; nearest_ref "ENSCGRT00001030434.1"; class_code "="; tss_id "TSS6150"; p_id "P4154";
LT883665v1	Cufflinks	exon	138874730	138874862	.	-	.	gene_id "XLOC_004613"; transcript_id "TCONS_00008421"; exon_number "18"; gene_name "ENSCGRG00001023573.1"; oId "CUFF.3965.3"; nearest_ref "ENSCGRT00001030434.1"; class_code "j"; tss_id "TSS6150";
LT883665v1	Cufflinks	exon	138874730	138874862	.	-	.	gene_id "XLOC_004613"; transcript_id "TCONS_00008422"; exon_number "19"; gene_name "ENSCGRG00001023573.1"; oId "ENSCGRT00001030434.1"; nearest_ref "ENSCGRT00001030434.1"; class_code "="; tss_id "TSS6150"; p_id "P4154";
LT883665v1	Cufflinks	exon	138875982	138876113	.	-	.	gene_id "XLOC_004613"; transcript_id "TCONS_00008420"; exon_number "19"; gene_name "ENSCGRG00001023573.1"; oId "CUFF.3965.2"; nearest_ref "ENSCGRT00001030434.1"; class_code "j"; tss_id "TSS6150";
LT883665v1	Cufflinks	exon	138875982	138876113	.	-	.	gene_id "XLOC_004613"; transcript_id "TCONS_00008419"; exon_number "20"; gene_name "ENSCGRG00001023573.1"; oId "CUFF.3965.1"; nearest_ref "ENSCGRT00001030434.1"; class_code "="; tss_id "TSS6150"; p_id "P4154";
LT883665v1	Cufflinks	exon	138875982	138876113	.	-	.	gene_id "XLOC_004613"; transcript_id "TCONS_00008421"; exon_number "19"; gene_name "ENSCGRG00001023573.1"; oId "CUFF.3965.3"; nearest_ref "ENSCGRT00001030434.1"; class_code "j"; tss_id "TSS6150";
LT883665v1	Cufflinks	exon	138875982	138876113	.	-	.	gene_id "XLOC_004613"; transcript_id "TCONS_00008422"; exon_number "20"; gene_name "ENSCGRG00001023573.1"; oId "ENSCGRT00001030434.1"; nearest_ref "ENSCGRT00001030434.1"; class_code "="; tss_id "TSS6150"; p_id "P4154";
LT883665v1	Cufflinks	exon	138879145	138879303	.	-	.	gene_id "XLOC_004613"; transcript_id "TCONS_00008420"; exon_number "20"; gene_name "ENSCGRG00001023573.1"; oId "CUFF.3965.2"; nearest_ref "ENSCGRT00001030434.1"; class_code "j"; tss_id "TSS6150";
LT883665v1	Cufflinks	exon	138879145	138879303	.	-	.	gene_id "XLOC_004613"; transcript_id "TCONS_00008419"; exon_number "21"; gene_name "ENSCGRG00001023573.1"; oId "CUFF.3965.1"; nearest_ref "ENSCGRT00001030434.1"; class_code "="; tss_id "TSS6150"; p_id "P4154";
LT883665v1	Cufflinks	exon	138879145	138879303	.	-	.	gene_id "XLOC_004613"; transcript_id "TCONS_00008421"; exon_number "20"; gene_name "ENSCGRG00001023573.1"; oId "CUFF.3965.3"; nearest_ref "ENSCGRT00001030434.1"; class_code "j"; tss_id "TSS6150";
LT883665v1	Cufflinks	exon	138879145	138879303	.	-	.	gene_id "XLOC_004613"; transcript_id "TCONS_00008422"; exon_number "21"; gene_name "ENSCGRG00001023573.1"; oId "ENSCGRT00001030434.1"; nearest_ref "ENSCGRT00001030434.1"; class_code "="; tss_id "TSS6150"; p_id "P4154";
LT883665v1	Cufflinks	exon	138883191	138883268	.	-	.	gene_id "XLOC_004613"; transcript_id "TCONS_00008420"; exon_number "21"; gene_name "ENSCGRG00001023573.1"; oId "CUFF.3965.2"; nearest_ref "ENSCGRT00001030434.1"; class_code "j"; tss_id "TSS6150";
LT883665v1	Cufflinks	exon	138883191	138883268	.	-	.	gene_id "XLOC_004613"; transcript_id "TCONS_00008419"; exon_number "22"; gene_name "ENSCGRG00001023573.1"; oId "CUFF.3965.1"; nearest_ref "ENSCGRT00001030434.1"; class_code "="; tss_id "TSS6150"; p_id "P4154";
LT883665v1	Cufflinks	exon	138883191	138883268	.	-	.	gene_id "XLOC_004613"; transcript_id "TCONS_00008421"; exon_number "21"; gene_name "ENSCGRG00001023573.1"; oId "CUFF.3965.3"; nearest_ref "ENSCGRT00001030434.1"; class_code "j"; tss_id "TSS6150";
LT883665v1	Cufflinks	exon	138883191	138883268	.	-	.	gene_id "XLOC_004613"; transcript_id "TCONS_00008422"; exon_number "22"; gene_name "ENSCGRG00001023573.1"; oId "ENSCGRT00001030434.1"; nearest_ref "ENSCGRT00001030434.1"; class_code "="; tss_id "TSS6150"; p_id "P4154";
LT883665v1	Cufflinks	exon	138887453	138887625	.	-	.	gene_id "XLOC_004613"; transcript_id "TCONS_00008420"; exon_number "22"; gene_name "ENSCGRG00001023573.1"; oId "CUFF.3965.2"; nearest_ref "ENSCGRT00001030434.1"; class_code "j"; tss_id "TSS6150";
LT883665v1	Cufflinks	exon	138887453	138887625	.	-	.	gene_id "XLOC_004613"; transcript_id "TCONS_00008419"; exon_number "23"; gene_name "ENSCGRG00001023573.1"; oId "CUFF.3965.1"; nearest_ref "ENSCGRT00001030434.1"; class_code "="; tss_id "TSS6150"; p_id "P4154";
LT883665v1	Cufflinks	exon	138887453	138887625	.	-	.	gene_id "XLOC_004613"; transcript_id "TCONS_00008421"; exon_number "22"; gene_name "ENSCGRG00001023573.1"; oId "CUFF.3965.3"; nearest_ref "ENSCGRT00001030434.1"; class_code "j"; tss_id "TSS6150";
LT883665v1	Cufflinks	exon	138887453	138887625	.	-	.	gene_id "XLOC_004613"; transcript_id "TCONS_00008422"; exon_number "23"; gene_name "ENSCGRG00001023573.1"; oId "ENSCGRT00001030434.1"; nearest_ref "ENSCGRT00001030434.1"; class_code "="; tss_id "TSS6150"; p_id "P4154";
LT883665v1	Cufflinks	exon	138888318	138888792	.	-	.	gene_id "XLOC_004613"; transcript_id "TCONS_00008420"; exon_number "23"; gene_name "ENSCGRG00001023573.1"; oId "CUFF.3965.2"; nearest_ref "ENSCGRT00001030434.1"; class_code "j"; tss_id "TSS6150";
LT883665v1	Cufflinks	exon	138888318	138888792	.	-	.	gene_id "XLOC_004613"; transcript_id "TCONS_00008419"; exon_number "24"; gene_name "ENSCGRG00001023573.1"; oId "CUFF.3965.1"; nearest_ref "ENSCGRT00001030434.1"; class_code "="; tss_id "TSS6150"; p_id "P4154";
LT883665v1	Cufflinks	exon	138888318	138888838	.	-	.	gene_id "XLOC_004613"; transcript_id "TCONS_00008421"; exon_number "23"; gene_name "ENSCGRG00001023573.1"; oId "CUFF.3965.3"; nearest_ref "ENSCGRT00001030434.1"; class_code "j"; tss_id "TSS6150";
LT883665v1	Cufflinks	exon	138888318	138888792	.	-	.	gene_id "XLOC_004613"; transcript_id "TCONS_00008422"; exon_number "24"; gene_name "ENSCGRG00001023573.1"; oId "ENSCGRT00001030434.1"; nearest_ref "ENSCGRT00001030434.1"; class_code "="; tss_id "TSS6150"; p_id "P4154";
LT883665v1	Cufflinks	exon	138890505	138890716	.	+	.	gene_id "XLOC_003671"; transcript_id "TCONS_00006656"; exon_number "1"; gene_name "ENSCGRG00001020987.1"; oId "ENSCGRT00001026688.1"; nearest_ref "ENSCGRT00001026688.1"; class_code "="; tss_id "TSS4883"; p_id "P3265";
LT883665v1	Cufflinks	exon	138890505	138890716	.	+	.	gene_id "XLOC_003671"; transcript_id "TCONS_00006657"; exon_number "1"; gene_name "ENSCGRG00001020987.1"; oId "CUFF.3962.4"; nearest_ref "ENSCGRT00001026688.1"; class_code "="; tss_id "TSS4883"; p_id "P3265";
LT883665v1	Cufflinks	exon	138894061	138894162	.	+	.	gene_id "XLOC_003671"; transcript_id "TCONS_00006656"; exon_number "2"; gene_name "ENSCGRG00001020987.1"; oId "ENSCGRT00001026688.1"; nearest_ref "ENSCGRT00001026688.1"; class_code "="; tss_id "TSS4883"; p_id "P3265";
LT883665v1	Cufflinks	exon	138894061	138894162	.	+	.	gene_id "XLOC_003671"; transcript_id "TCONS_00006657"; exon_number "2"; gene_name "ENSCGRG00001020987.1"; oId "CUFF.3962.4"; nearest_ref "ENSCGRT00001026688.1"; class_code "="; tss_id "TSS4883"; p_id "P3265";
LT883665v1	Cufflinks	exon	138894879	138894986	.	+	.	gene_id "XLOC_003671"; transcript_id "TCONS_00006656"; exon_number "3"; gene_name "ENSCGRG00001020987.1"; oId "ENSCGRT00001026688.1"; nearest_ref "ENSCGRT00001026688.1"; class_code "="; tss_id "TSS4883"; p_id "P3265";
LT883665v1	Cufflinks	exon	138894879	138894986	.	+	.	gene_id "XLOC_003671"; transcript_id "TCONS_00006657"; exon_number "3"; gene_name "ENSCGRG00001020987.1"; oId "CUFF.3962.4"; nearest_ref "ENSCGRT00001026688.1"; class_code "="; tss_id "TSS4883"; p_id "P3265";
LT883665v1	Cufflinks	exon	138906800	138906935	.	+	.	gene_id "XLOC_003671"; transcript_id "TCONS_00006656"; exon_number "4"; gene_name "ENSCGRG00001020987.1"; oId "ENSCGRT00001026688.1"; nearest_ref "ENSCGRT00001026688.1"; class_code "="; tss_id "TSS4883"; p_id "P3265";
LT883665v1	Cufflinks	exon	138906800	138906935	.	+	.	gene_id "XLOC_003671"; transcript_id "TCONS_00006657"; exon_number "4"; gene_name "ENSCGRG00001020987.1"; oId "CUFF.3962.4"; nearest_ref "ENSCGRT00001026688.1"; class_code "="; tss_id "TSS4883"; p_id "P3265";
LT883665v1	Cufflinks	exon	138907796	138907863	.	+	.	gene_id "XLOC_003671"; transcript_id "TCONS_00006656"; exon_number "5"; gene_name "ENSCGRG00001020987.1"; oId "ENSCGRT00001026688.1"; nearest_ref "ENSCGRT00001026688.1"; class_code "="; tss_id "TSS4883"; p_id "P3265";
LT883665v1	Cufflinks	exon	138907796	138907863	.	+	.	gene_id "XLOC_003671"; transcript_id "TCONS_00006657"; exon_number "5"; gene_name "ENSCGRG00001020987.1"; oId "CUFF.3962.4"; nearest_ref "ENSCGRT00001026688.1"; class_code "="; tss_id "TSS4883"; p_id "P3265";
LT883665v1	Cufflinks	exon	138909582	138913540	.	-	.	gene_id "XLOC_004615"; transcript_id "TCONS_00008424"; exon_number "1"; gene_name "ENSCGRG00001022389.1"; oId "ENSCGRT00001028743.1"; nearest_ref "ENSCGRT00001028743.1"; class_code "="; tss_id "TSS6152"; p_id "P4156";
LT883665v1	Cufflinks	exon	138909582	138913540	.	-	.	gene_id "XLOC_004615"; transcript_id "TCONS_00008425"; exon_number "1"; gene_name "ENSCGRG00001022389.1"; oId "CUFF.3963.1"; nearest_ref "ENSCGRT00001028760.1"; class_code "="; tss_id "TSS6153"; p_id "P4155";
LT883665v1	Cufflinks	exon	138910031	138910128	.	+	.	gene_id "XLOC_003671"; transcript_id "TCONS_00006656"; exon_number "6"; gene_name "ENSCGRG00001020987.1"; oId "ENSCGRT00001026688.1"; nearest_ref "ENSCGRT00001026688.1"; class_code "="; tss_id "TSS4883"; p_id "P3265";
LT883665v1	Cufflinks	exon	138910031	138910128	.	+	.	gene_id "XLOC_003671"; transcript_id "TCONS_00006657"; exon_number "6"; gene_name "ENSCGRG00001020987.1"; oId "CUFF.3962.4"; nearest_ref "ENSCGRT00001026688.1"; class_code "="; tss_id "TSS4883"; p_id "P3265";
LT883665v1	Cufflinks	exon	138912245	138912299	.	+	.	gene_id "XLOC_003671"; transcript_id "TCONS_00006656"; exon_number "7"; gene_name "ENSCGRG00001020987.1"; oId "ENSCGRT00001026688.1"; nearest_ref "ENSCGRT00001026688.1"; class_code "="; tss_id "TSS4883"; p_id "P3265";
LT883665v1	Cufflinks	exon	138912245	138913675	.	+	.	gene_id "XLOC_003671"; transcript_id "TCONS_00006657"; exon_number "7"; gene_name "ENSCGRG00001020987.1"; oId "CUFF.3962.4"; nearest_ref "ENSCGRT00001026688.1"; class_code "="; tss_id "TSS4883"; p_id "P3265";
LT883665v1	Cufflinks	exon	138912314	138913675	.	+	.	gene_id "XLOC_003671"; transcript_id "TCONS_00006648"; exon_number "2"; gene_name "ENSCGRG00001005241.1"; oId "CUFF.3962.1"; nearest_ref "ENSCGRT00001006203.1"; class_code "o"; tss_id "TSS4881";
LT883665v1	Cufflinks	exon	138912416	138913675	.	+	.	gene_id "XLOC_003671"; transcript_id "TCONS_00006650"; exon_number "2"; gene_name "ENSCGRG00001005241.1"; oId "CUFF.3962.3"; nearest_ref "ENSCGRT00001006203.1"; class_code "o"; tss_id "TSS4882";
LT883665v1	Cufflinks	exon	138912419	138913675	.	+	.	gene_id "XLOC_003671"; transcript_id "TCONS_00006649"; exon_number "2"; gene_name "ENSCGRG00001005241.1"; oId "CUFF.3962.2"; nearest_ref "ENSCGRT00001006203.1"; class_code "o"; tss_id "TSS4882";
LT883665v1	Cufflinks	exon	138913484	138913540	.	-	.	gene_id "XLOC_004615"; transcript_id "TCONS_00008426"; exon_number "1"; gene_name "ENSCGRG00001022389.1"; oId "ENSCGRT00001028760.1"; nearest_ref "ENSCGRT00001028760.1"; class_code "="; tss_id "TSS6153"; p_id "P4155";
LT883665v1	Cufflinks	exon	138913668	138913782	.	-	.	gene_id "XLOC_004615"; transcript_id "TCONS_00008424"; exon_number "2"; gene_name "ENSCGRG00001022389.1"; oId "ENSCGRT00001028743.1"; nearest_ref "ENSCGRT00001028743.1"; class_code "="; tss_id "TSS6152"; p_id "P4156";
LT883665v1	Cufflinks	exon	138913668	138913782	.	-	.	gene_id "XLOC_004615"; transcript_id "TCONS_00008425"; exon_number "2"; gene_name "ENSCGRG00001022389.1"; oId "CUFF.3963.1"; nearest_ref "ENSCGRT00001028760.1"; class_code "="; tss_id "TSS6153"; p_id "P4155";
LT883665v1	Cufflinks	exon	138913668	138913782	.	-	.	gene_id "XLOC_004615"; transcript_id "TCONS_00008426"; exon_number "2"; gene_name "ENSCGRG00001022389.1"; oId "ENSCGRT00001028760.1"; nearest_ref "ENSCGRT00001028760.1"; class_code "="; tss_id "TSS6153"; p_id "P4155";
LT883665v1	Cufflinks	exon	138914820	138914894	.	-	.	gene_id "XLOC_004615"; transcript_id "TCONS_00008424"; exon_number "3"; gene_name "ENSCGRG00001022389.1"; oId "ENSCGRT00001028743.1"; nearest_ref "ENSCGRT00001028743.1"; class_code "="; tss_id "TSS6152"; p_id "P4156";
LT883665v1	Cufflinks	exon	138914820	138914894	.	-	.	gene_id "XLOC_004615"; transcript_id "TCONS_00008425"; exon_number "3"; gene_name "ENSCGRG00001022389.1"; oId "CUFF.3963.1"; nearest_ref "ENSCGRT00001028760.1"; class_code "="; tss_id "TSS6153"; p_id "P4155";
LT883665v1	Cufflinks	exon	138914820	138914894	.	-	.	gene_id "XLOC_004615"; transcript_id "TCONS_00008426"; exon_number "3"; gene_name "ENSCGRG00001022389.1"; oId "ENSCGRT00001028760.1"; nearest_ref "ENSCGRT00001028760.1"; class_code "="; tss_id "TSS6153"; p_id "P4155";
LT883665v1	Cufflinks	exon	138917088	138917272	.	-	.	gene_id "XLOC_004615"; transcript_id "TCONS_00008424"; exon_number "4"; gene_name "ENSCGRG00001022389.1"; oId "ENSCGRT00001028743.1"; nearest_ref "ENSCGRT00001028743.1"; class_code "="; tss_id "TSS6152"; p_id "P4156";
LT883665v1	Cufflinks	exon	138917088	138917272	.	-	.	gene_id "XLOC_004615"; transcript_id "TCONS_00008425"; exon_number "4"; gene_name "ENSCGRG00001022389.1"; oId "CUFF.3963.1"; nearest_ref "ENSCGRT00001028760.1"; class_code "="; tss_id "TSS6153"; p_id "P4155";
LT883665v1	Cufflinks	exon	138917088	138917272	.	-	.	gene_id "XLOC_004615"; transcript_id "TCONS_00008426"; exon_number "4"; gene_name "ENSCGRG00001022389.1"; oId "ENSCGRT00001028760.1"; nearest_ref "ENSCGRT00001028760.1"; class_code "="; tss_id "TSS6153"; p_id "P4155";
LT883665v1	Cufflinks	exon	138918146	138918232	.	-	.	gene_id "XLOC_004616"; transcript_id "TCONS_00008427"; exon_number "1"; gene_name "ENSCGRG00001005993.1"; oId "ENSCGRT00001007051.1"; nearest_ref "ENSCGRT00001007051.1"; class_code "="; tss_id "TSS6154";
LT883665v1	Cufflinks	exon	138918285	138918553	.	-	.	gene_id "XLOC_004615"; transcript_id "TCONS_00008424"; exon_number "5"; gene_name "ENSCGRG00001022389.1"; oId "ENSCGRT00001028743.1"; nearest_ref "ENSCGRT00001028743.1"; class_code "="; tss_id "TSS6152"; p_id "P4156";
LT883665v1	Cufflinks	exon	138918285	138918553	.	-	.	gene_id "XLOC_004615"; transcript_id "TCONS_00008425"; exon_number "5"; gene_name "ENSCGRG00001022389.1"; oId "CUFF.3963.1"; nearest_ref "ENSCGRT00001028760.1"; class_code "="; tss_id "TSS6153"; p_id "P4155";
LT883665v1	Cufflinks	exon	138918285	138918553	.	-	.	gene_id "XLOC_004615"; transcript_id "TCONS_00008426"; exon_number "5"; gene_name "ENSCGRG00001022389.1"; oId "ENSCGRT00001028760.1"; nearest_ref "ENSCGRT00001028760.1"; class_code "="; tss_id "TSS6153"; p_id "P4155";
LT883665v1	Cufflinks	exon	138919117	138919243	.	-	.	gene_id "XLOC_004615"; transcript_id "TCONS_00008424"; exon_number "6"; gene_name "ENSCGRG00001022389.1"; oId "ENSCGRT00001028743.1"; nearest_ref "ENSCGRT00001028743.1"; class_code "="; tss_id "TSS6152"; p_id "P4156";
LT883665v1	Cufflinks	exon	138919117	138919243	.	-	.	gene_id "XLOC_004615"; transcript_id "TCONS_00008425"; exon_number "6"; gene_name "ENSCGRG00001022389.1"; oId "CUFF.3963.1"; nearest_ref "ENSCGRT00001028760.1"; class_code "="; tss_id "TSS6153"; p_id "P4155";
LT883665v1	Cufflinks	exon	138919117	138919243	.	-	.	gene_id "XLOC_004615"; transcript_id "TCONS_00008426"; exon_number "6"; gene_name "ENSCGRG00001022389.1"; oId "ENSCGRT00001028760.1"; nearest_ref "ENSCGRT00001028760.1"; class_code "="; tss_id "TSS6153"; p_id "P4155";
LT883665v1	Cufflinks	exon	138919558	138919722	.	-	.	gene_id "XLOC_004615"; transcript_id "TCONS_00008424"; exon_number "7"; gene_name "ENSCGRG00001022389.1"; oId "ENSCGRT00001028743.1"; nearest_ref "ENSCGRT00001028743.1"; class_code "="; tss_id "TSS6152"; p_id "P4156";
LT883665v1	Cufflinks	exon	138919558	138919722	.	-	.	gene_id "XLOC_004615"; transcript_id "TCONS_00008425"; exon_number "7"; gene_name "ENSCGRG00001022389.1"; oId "CUFF.3963.1"; nearest_ref "ENSCGRT00001028760.1"; class_code "="; tss_id "TSS6153"; p_id "P4155";
LT883665v1	Cufflinks	exon	138919558	138919722	.	-	.	gene_id "XLOC_004615"; transcript_id "TCONS_00008426"; exon_number "7"; gene_name "ENSCGRG00001022389.1"; oId "ENSCGRT00001028760.1"; nearest_ref "ENSCGRT00001028760.1"; class_code "="; tss_id "TSS6153"; p_id "P4155";
LT883665v1	Cufflinks	exon	138921367	138921474	.	-	.	gene_id "XLOC_004615"; transcript_id "TCONS_00008424"; exon_number "8"; gene_name "ENSCGRG00001022389.1"; oId "ENSCGRT00001028743.1"; nearest_ref "ENSCGRT00001028743.1"; class_code "="; tss_id "TSS6152"; p_id "P4156";
LT883665v1	Cufflinks	exon	138921367	138921474	.	-	.	gene_id "XLOC_004615"; transcript_id "TCONS_00008425"; exon_number "8"; gene_name "ENSCGRG00001022389.1"; oId "CUFF.3963.1"; nearest_ref "ENSCGRT00001028760.1"; class_code "="; tss_id "TSS6153"; p_id "P4155";
LT883665v1	Cufflinks	exon	138921367	138921474	.	-	.	gene_id "XLOC_004615"; transcript_id "TCONS_00008426"; exon_number "8"; gene_name "ENSCGRG00001022389.1"; oId "ENSCGRT00001028760.1"; nearest_ref "ENSCGRT00001028760.1"; class_code "="; tss_id "TSS6153"; p_id "P4155";
LT883665v1	Cufflinks	exon	138922324	138922489	.	-	.	gene_id "XLOC_004615"; transcript_id "TCONS_00008424"; exon_number "9"; gene_name "ENSCGRG00001022389.1"; oId "ENSCGRT00001028743.1"; nearest_ref "ENSCGRT00001028743.1"; class_code "="; tss_id "TSS6152"; p_id "P4156";
LT883665v1	Cufflinks	exon	138922324	138922489	.	-	.	gene_id "XLOC_004615"; transcript_id "TCONS_00008425"; exon_number "9"; gene_name "ENSCGRG00001022389.1"; oId "CUFF.3963.1"; nearest_ref "ENSCGRT00001028760.1"; class_code "="; tss_id "TSS6153"; p_id "P4155";
LT883665v1	Cufflinks	exon	138922324	138922489	.	-	.	gene_id "XLOC_004615"; transcript_id "TCONS_00008426"; exon_number "9"; gene_name "ENSCGRG00001022389.1"; oId "ENSCGRT00001028760.1"; nearest_ref "ENSCGRT00001028760.1"; class_code "="; tss_id "TSS6153"; p_id "P4155";
LT883665v1	Cufflinks	exon	138926605	138926772	.	-	.	gene_id "XLOC_004615"; transcript_id "TCONS_00008424"; exon_number "10"; gene_name "ENSCGRG00001022389.1"; oId "ENSCGRT00001028743.1"; nearest_ref "ENSCGRT00001028743.1"; class_code "="; tss_id "TSS6152"; p_id "P4156";
LT883665v1	Cufflinks	exon	138926605	138926772	.	-	.	gene_id "XLOC_004615"; transcript_id "TCONS_00008425"; exon_number "10"; gene_name "ENSCGRG00001022389.1"; oId "CUFF.3963.1"; nearest_ref "ENSCGRT00001028760.1"; class_code "="; tss_id "TSS6153"; p_id "P4155";
LT883665v1	Cufflinks	exon	138926605	138926772	.	-	.	gene_id "XLOC_004615"; transcript_id "TCONS_00008426"; exon_number "10"; gene_name "ENSCGRG00001022389.1"; oId "ENSCGRT00001028760.1"; nearest_ref "ENSCGRT00001028760.1"; class_code "="; tss_id "TSS6153"; p_id "P4155";
LT883665v1	Cufflinks	exon	138932022	138932140	.	-	.	gene_id "XLOC_004615"; transcript_id "TCONS_00008424"; exon_number "11"; gene_name "ENSCGRG00001022389.1"; oId "ENSCGRT00001028743.1"; nearest_ref "ENSCGRT00001028743.1"; class_code "="; tss_id "TSS6152"; p_id "P4156";
LT883665v1	Cufflinks	exon	138932022	138932140	.	-	.	gene_id "XLOC_004615"; transcript_id "TCONS_00008425"; exon_number "11"; gene_name "ENSCGRG00001022389.1"; oId "CUFF.3963.1"; nearest_ref "ENSCGRT00001028760.1"; class_code "="; tss_id "TSS6153"; p_id "P4155";
LT883665v1	Cufflinks	exon	138932022	138932140	.	-	.	gene_id "XLOC_004615"; transcript_id "TCONS_00008426"; exon_number "11"; gene_name "ENSCGRG00001022389.1"; oId "ENSCGRT00001028760.1"; nearest_ref "ENSCGRT00001028760.1"; class_code "="; tss_id "TSS6153"; p_id "P4155";
LT883665v1	Cufflinks	exon	138932269	138932355	.	-	.	gene_id "XLOC_004615"; transcript_id "TCONS_00008424"; exon_number "12"; gene_name "ENSCGRG00001022389.1"; oId "ENSCGRT00001028743.1"; nearest_ref "ENSCGRT00001028743.1"; class_code "="; tss_id "TSS6152"; p_id "P4156";
LT883665v1	Cufflinks	exon	138932789	138932914	.	-	.	gene_id "XLOC_004615"; transcript_id "TCONS_00008425"; exon_number "12"; gene_name "ENSCGRG00001022389.1"; oId "CUFF.3963.1"; nearest_ref "ENSCGRT00001028760.1"; class_code "="; tss_id "TSS6153"; p_id "P4155";
LT883665v1	Cufflinks	exon	138932789	138932914	.	-	.	gene_id "XLOC_004615"; transcript_id "TCONS_00008426"; exon_number "12"; gene_name "ENSCGRG00001022389.1"; oId "ENSCGRT00001028760.1"; nearest_ref "ENSCGRT00001028760.1"; class_code "="; tss_id "TSS6153"; p_id "P4155";
LT883665v1	Cufflinks	exon	138933365	138933679	.	-	.	gene_id "XLOC_004615"; transcript_id "TCONS_00008425"; exon_number "13"; gene_name "ENSCGRG00001022389.1"; oId "CUFF.3963.1"; nearest_ref "ENSCGRT00001028760.1"; class_code "="; tss_id "TSS6153"; p_id "P4155";
LT883665v1	Cufflinks	exon	138933365	138933679	.	-	.	gene_id "XLOC_004615"; transcript_id "TCONS_00008426"; exon_number "13"; gene_name "ENSCGRG00001022389.1"; oId "ENSCGRT00001028760.1"; nearest_ref "ENSCGRT00001028760.1"; class_code "="; tss_id "TSS6153"; p_id "P4155";
LT883665v1	Cufflinks	exon	138945314	138946457	.	-	.	gene_id "XLOC_004617"; transcript_id "TCONS_00008429"; exon_number "1"; gene_name "ENSCGRG00001020874.1"; oId "CUFF.3968.2"; nearest_ref "ENSCGRT00001026555.1"; class_code "j"; tss_id "TSS6155";
LT883665v1	Cufflinks	exon	138945314	138946457	.	-	.	gene_id "XLOC_004617"; transcript_id "TCONS_00008428"; exon_number "1"; gene_name "ENSCGRG00001020874.1"; oId "CUFF.3968.1"; nearest_ref "ENSCGRT00001026555.1"; class_code "="; tss_id "TSS6155"; p_id "P4158";
LT883665v1	Cufflinks	exon	138945314	138946457	.	-	.	gene_id "XLOC_004617"; transcript_id "TCONS_00008430"; exon_number "1"; gene_name "ENSCGRG00001020874.1"; oId "CUFF.3968.3"; nearest_ref "ENSCGRT00001026555.1"; class_code "j"; tss_id "TSS6156";
LT883665v1	Cufflinks	exon	138945320	138946457	.	-	.	gene_id "XLOC_004617"; transcript_id "TCONS_00008431"; exon_number "1"; gene_name "ENSCGRG00001020874.1"; oId "ENSCGRT00001026545.1"; nearest_ref "ENSCGRT00001026545.1"; class_code "="; tss_id "TSS6155"; p_id "P4157";
LT883665v1	Cufflinks	exon	138946192	138946457	.	-	.	gene_id "XLOC_004617"; transcript_id "TCONS_00008432"; exon_number "1"; gene_name "ENSCGRG00001020874.1"; oId "ENSCGRT00001026555.1"; nearest_ref "ENSCGRT00001026555.1"; class_code "="; tss_id "TSS6157"; p_id "P4158";
LT883665v1	Cufflinks	exon	138947503	138947589	.	-	.	gene_id "XLOC_004617"; transcript_id "TCONS_00008429"; exon_number "2"; gene_name "ENSCGRG00001020874.1"; oId "CUFF.3968.2"; nearest_ref "ENSCGRT00001026555.1"; class_code "j"; tss_id "TSS6155";
LT883665v1	Cufflinks	exon	138947503	138947589	.	-	.	gene_id "XLOC_004617"; transcript_id "TCONS_00008428"; exon_number "2"; gene_name "ENSCGRG00001020874.1"; oId "CUFF.3968.1"; nearest_ref "ENSCGRT00001026555.1"; class_code "="; tss_id "TSS6155"; p_id "P4158";
LT883665v1	Cufflinks	exon	138947503	138947589	.	-	.	gene_id "XLOC_004617"; transcript_id "TCONS_00008430"; exon_number "2"; gene_name "ENSCGRG00001020874.1"; oId "CUFF.3968.3"; nearest_ref "ENSCGRT00001026555.1"; class_code "j"; tss_id "TSS6156";
LT883665v1	Cufflinks	exon	138947503	138947589	.	-	.	gene_id "XLOC_004617"; transcript_id "TCONS_00008431"; exon_number "2"; gene_name "ENSCGRG00001020874.1"; oId "ENSCGRT00001026545.1"; nearest_ref "ENSCGRT00001026545.1"; class_code "="; tss_id "TSS6155"; p_id "P4157";
LT883665v1	Cufflinks	exon	138947503	138947589	.	-	.	gene_id "XLOC_004617"; transcript_id "TCONS_00008432"; exon_number "2"; gene_name "ENSCGRG00001020874.1"; oId "ENSCGRT00001026555.1"; nearest_ref "ENSCGRT00001026555.1"; class_code "="; tss_id "TSS6157"; p_id "P4158";
LT883665v1	Cufflinks	exon	138951066	138951285	.	-	.	gene_id "XLOC_004617"; transcript_id "TCONS_00008429"; exon_number "3"; gene_name "ENSCGRG00001020874.1"; oId "CUFF.3968.2"; nearest_ref "ENSCGRT00001026555.1"; class_code "j"; tss_id "TSS6155";
LT883665v1	Cufflinks	exon	138951066	138951285	.	-	.	gene_id "XLOC_004617"; transcript_id "TCONS_00008428"; exon_number "3"; gene_name "ENSCGRG00001020874.1"; oId "CUFF.3968.1"; nearest_ref "ENSCGRT00001026555.1"; class_code "="; tss_id "TSS6155"; p_id "P4158";
LT883665v1	Cufflinks	exon	138951066	138951285	.	-	.	gene_id "XLOC_004617"; transcript_id "TCONS_00008430"; exon_number "3"; gene_name "ENSCGRG00001020874.1"; oId "CUFF.3968.3"; nearest_ref "ENSCGRT00001026555.1"; class_code "j"; tss_id "TSS6156";
LT883665v1	Cufflinks	exon	138951066	138951285	.	-	.	gene_id "XLOC_004617"; transcript_id "TCONS_00008431"; exon_number "3"; gene_name "ENSCGRG00001020874.1"; oId "ENSCGRT00001026545.1"; nearest_ref "ENSCGRT00001026545.1"; class_code "="; tss_id "TSS6155"; p_id "P4157";
LT883665v1	Cufflinks	exon	138951066	138951285	.	-	.	gene_id "XLOC_004617"; transcript_id "TCONS_00008432"; exon_number "3"; gene_name "ENSCGRG00001020874.1"; oId "ENSCGRT00001026555.1"; nearest_ref "ENSCGRT00001026555.1"; class_code "="; tss_id "TSS6157"; p_id "P4158";
LT883665v1	Cufflinks	exon	138952402	138952591	.	-	.	gene_id "XLOC_004617"; transcript_id "TCONS_00008429"; exon_number "4"; gene_name "ENSCGRG00001020874.1"; oId "CUFF.3968.2"; nearest_ref "ENSCGRT00001026555.1"; class_code "j"; tss_id "TSS6155";
LT883665v1	Cufflinks	exon	138952402	138952591	.	-	.	gene_id "XLOC_004617"; transcript_id "TCONS_00008428"; exon_number "4"; gene_name "ENSCGRG00001020874.1"; oId "CUFF.3968.1"; nearest_ref "ENSCGRT00001026555.1"; class_code "="; tss_id "TSS6155"; p_id "P4158";
LT883665v1	Cufflinks	exon	138952402	138952591	.	-	.	gene_id "XLOC_004617"; transcript_id "TCONS_00008430"; exon_number "4"; gene_name "ENSCGRG00001020874.1"; oId "CUFF.3968.3"; nearest_ref "ENSCGRT00001026555.1"; class_code "j"; tss_id "TSS6156";
LT883665v1	Cufflinks	exon	138952402	138952591	.	-	.	gene_id "XLOC_004617"; transcript_id "TCONS_00008431"; exon_number "4"; gene_name "ENSCGRG00001020874.1"; oId "ENSCGRT00001026545.1"; nearest_ref "ENSCGRT00001026545.1"; class_code "="; tss_id "TSS6155"; p_id "P4157";
LT883665v1	Cufflinks	exon	138952402	138952591	.	-	.	gene_id "XLOC_004617"; transcript_id "TCONS_00008432"; exon_number "4"; gene_name "ENSCGRG00001020874.1"; oId "ENSCGRT00001026555.1"; nearest_ref "ENSCGRT00001026555.1"; class_code "="; tss_id "TSS6157"; p_id "P4158";
LT883665v1	Cufflinks	exon	138954699	138954817	.	-	.	gene_id "XLOC_004617"; transcript_id "TCONS_00008429"; exon_number "5"; gene_name "ENSCGRG00001020874.1"; oId "CUFF.3968.2"; nearest_ref "ENSCGRT00001026555.1"; class_code "j"; tss_id "TSS6155";
LT883665v1	Cufflinks	exon	138954699	138954817	.	-	.	gene_id "XLOC_004617"; transcript_id "TCONS_00008428"; exon_number "5"; gene_name "ENSCGRG00001020874.1"; oId "CUFF.3968.1"; nearest_ref "ENSCGRT00001026555.1"; class_code "="; tss_id "TSS6155"; p_id "P4158";
LT883665v1	Cufflinks	exon	138954699	138954817	.	-	.	gene_id "XLOC_004617"; transcript_id "TCONS_00008430"; exon_number "5"; gene_name "ENSCGRG00001020874.1"; oId "CUFF.3968.3"; nearest_ref "ENSCGRT00001026555.1"; class_code "j"; tss_id "TSS6156";
LT883665v1	Cufflinks	exon	138954699	138954817	.	-	.	gene_id "XLOC_004617"; transcript_id "TCONS_00008431"; exon_number "5"; gene_name "ENSCGRG00001020874.1"; oId "ENSCGRT00001026545.1"; nearest_ref "ENSCGRT00001026545.1"; class_code "="; tss_id "TSS6155"; p_id "P4157";
LT883665v1	Cufflinks	exon	138954699	138954817	.	-	.	gene_id "XLOC_004617"; transcript_id "TCONS_00008432"; exon_number "5"; gene_name "ENSCGRG00001020874.1"; oId "ENSCGRT00001026555.1"; nearest_ref "ENSCGRT00001026555.1"; class_code "="; tss_id "TSS6157"; p_id "P4158";
LT883665v1	Cufflinks	exon	138957823	138957949	.	-	.	gene_id "XLOC_004617"; transcript_id "TCONS_00008429"; exon_number "6"; gene_name "ENSCGRG00001020874.1"; oId "CUFF.3968.2"; nearest_ref "ENSCGRT00001026555.1"; class_code "j"; tss_id "TSS6155";
LT883665v1	Cufflinks	exon	138957823	138957949	.	-	.	gene_id "XLOC_004617"; transcript_id "TCONS_00008428"; exon_number "6"; gene_name "ENSCGRG00001020874.1"; oId "CUFF.3968.1"; nearest_ref "ENSCGRT00001026555.1"; class_code "="; tss_id "TSS6155"; p_id "P4158";
LT883665v1	Cufflinks	exon	138957823	138957949	.	-	.	gene_id "XLOC_004617"; transcript_id "TCONS_00008430"; exon_number "6"; gene_name "ENSCGRG00001020874.1"; oId "CUFF.3968.3"; nearest_ref "ENSCGRT00001026555.1"; class_code "j"; tss_id "TSS6156";
LT883665v1	Cufflinks	exon	138957823	138957949	.	-	.	gene_id "XLOC_004617"; transcript_id "TCONS_00008431"; exon_number "6"; gene_name "ENSCGRG00001020874.1"; oId "ENSCGRT00001026545.1"; nearest_ref "ENSCGRT00001026545.1"; class_code "="; tss_id "TSS6155"; p_id "P4157";
LT883665v1	Cufflinks	exon	138957823	138957949	.	-	.	gene_id "XLOC_004617"; transcript_id "TCONS_00008432"; exon_number "6"; gene_name "ENSCGRG00001020874.1"; oId "ENSCGRT00001026555.1"; nearest_ref "ENSCGRT00001026555.1"; class_code "="; tss_id "TSS6157"; p_id "P4158";
LT883665v1	Cufflinks	exon	138959462	138959620	.	-	.	gene_id "XLOC_004617"; transcript_id "TCONS_00008429"; exon_number "7"; gene_name "ENSCGRG00001020874.1"; oId "CUFF.3968.2"; nearest_ref "ENSCGRT00001026555.1"; class_code "j"; tss_id "TSS6155";
LT883665v1	Cufflinks	exon	138959462	138959620	.	-	.	gene_id "XLOC_004617"; transcript_id "TCONS_00008428"; exon_number "7"; gene_name "ENSCGRG00001020874.1"; oId "CUFF.3968.1"; nearest_ref "ENSCGRT00001026555.1"; class_code "="; tss_id "TSS6155"; p_id "P4158";
LT883665v1	Cufflinks	exon	138959462	138959620	.	-	.	gene_id "XLOC_004617"; transcript_id "TCONS_00008430"; exon_number "7"; gene_name "ENSCGRG00001020874.1"; oId "CUFF.3968.3"; nearest_ref "ENSCGRT00001026555.1"; class_code "j"; tss_id "TSS6156";
LT883665v1	Cufflinks	exon	138959462	138959620	.	-	.	gene_id "XLOC_004617"; transcript_id "TCONS_00008431"; exon_number "7"; gene_name "ENSCGRG00001020874.1"; oId "ENSCGRT00001026545.1"; nearest_ref "ENSCGRT00001026545.1"; class_code "="; tss_id "TSS6155"; p_id "P4157";
LT883665v1	Cufflinks	exon	138959462	138959620	.	-	.	gene_id "XLOC_004617"; transcript_id "TCONS_00008432"; exon_number "7"; gene_name "ENSCGRG00001020874.1"; oId "ENSCGRT00001026555.1"; nearest_ref "ENSCGRT00001026555.1"; class_code "="; tss_id "TSS6157"; p_id "P4158";
LT883665v1	Cufflinks	exon	138962617	138962852	.	-	.	gene_id "XLOC_004617"; transcript_id "TCONS_00008429"; exon_number "8"; gene_name "ENSCGRG00001020874.1"; oId "CUFF.3968.2"; nearest_ref "ENSCGRT00001026555.1"; class_code "j"; tss_id "TSS6155";
LT883665v1	Cufflinks	exon	138962617	138962852	.	-	.	gene_id "XLOC_004617"; transcript_id "TCONS_00008428"; exon_number "8"; gene_name "ENSCGRG00001020874.1"; oId "CUFF.3968.1"; nearest_ref "ENSCGRT00001026555.1"; class_code "="; tss_id "TSS6155"; p_id "P4158";
LT883665v1	Cufflinks	exon	138962617	138962852	.	-	.	gene_id "XLOC_004617"; transcript_id "TCONS_00008430"; exon_number "8"; gene_name "ENSCGRG00001020874.1"; oId "CUFF.3968.3"; nearest_ref "ENSCGRT00001026555.1"; class_code "j"; tss_id "TSS6156";
LT883665v1	Cufflinks	exon	138962617	138962852	.	-	.	gene_id "XLOC_004617"; transcript_id "TCONS_00008431"; exon_number "8"; gene_name "ENSCGRG00001020874.1"; oId "ENSCGRT00001026545.1"; nearest_ref "ENSCGRT00001026545.1"; class_code "="; tss_id "TSS6155"; p_id "P4157";
LT883665v1	Cufflinks	exon	138962617	138962852	.	-	.	gene_id "XLOC_004617"; transcript_id "TCONS_00008432"; exon_number "8"; gene_name "ENSCGRG00001020874.1"; oId "ENSCGRT00001026555.1"; nearest_ref "ENSCGRT00001026555.1"; class_code "="; tss_id "TSS6157"; p_id "P4158";
LT883665v1	Cufflinks	exon	138963219	138963324	.	-	.	gene_id "XLOC_004617"; transcript_id "TCONS_00008429"; exon_number "9"; gene_name "ENSCGRG00001020874.1"; oId "CUFF.3968.2"; nearest_ref "ENSCGRT00001026555.1"; class_code "j"; tss_id "TSS6155";
LT883665v1	Cufflinks	exon	138963219	138963324	.	-	.	gene_id "XLOC_004617"; transcript_id "TCONS_00008428"; exon_number "9"; gene_name "ENSCGRG00001020874.1"; oId "CUFF.3968.1"; nearest_ref "ENSCGRT00001026555.1"; class_code "="; tss_id "TSS6155"; p_id "P4158";
LT883665v1	Cufflinks	exon	138963219	138963324	.	-	.	gene_id "XLOC_004617"; transcript_id "TCONS_00008430"; exon_number "9"; gene_name "ENSCGRG00001020874.1"; oId "CUFF.3968.3"; nearest_ref "ENSCGRT00001026555.1"; class_code "j"; tss_id "TSS6156";
LT883665v1	Cufflinks	exon	138963219	138963324	.	-	.	gene_id "XLOC_004617"; transcript_id "TCONS_00008431"; exon_number "9"; gene_name "ENSCGRG00001020874.1"; oId "ENSCGRT00001026545.1"; nearest_ref "ENSCGRT00001026545.1"; class_code "="; tss_id "TSS6155"; p_id "P4157";
LT883665v1	Cufflinks	exon	138963219	138963324	.	-	.	gene_id "XLOC_004617"; transcript_id "TCONS_00008432"; exon_number "9"; gene_name "ENSCGRG00001020874.1"; oId "ENSCGRT00001026555.1"; nearest_ref "ENSCGRT00001026555.1"; class_code "="; tss_id "TSS6157"; p_id "P4158";
LT883665v1	Cufflinks	exon	138965257	138965410	.	-	.	gene_id "XLOC_004617"; transcript_id "TCONS_00008429"; exon_number "10"; gene_name "ENSCGRG00001020874.1"; oId "CUFF.3968.2"; nearest_ref "ENSCGRT00001026555.1"; class_code "j"; tss_id "TSS6155";
LT883665v1	Cufflinks	exon	138965257	138965410	.	-	.	gene_id "XLOC_004617"; transcript_id "TCONS_00008428"; exon_number "10"; gene_name "ENSCGRG00001020874.1"; oId "CUFF.3968.1"; nearest_ref "ENSCGRT00001026555.1"; class_code "="; tss_id "TSS6155"; p_id "P4158";
LT883665v1	Cufflinks	exon	138965257	138965410	.	-	.	gene_id "XLOC_004617"; transcript_id "TCONS_00008430"; exon_number "10"; gene_name "ENSCGRG00001020874.1"; oId "CUFF.3968.3"; nearest_ref "ENSCGRT00001026555.1"; class_code "j"; tss_id "TSS6156";
LT883665v1	Cufflinks	exon	138965257	138965410	.	-	.	gene_id "XLOC_004617"; transcript_id "TCONS_00008431"; exon_number "10"; gene_name "ENSCGRG00001020874.1"; oId "ENSCGRT00001026545.1"; nearest_ref "ENSCGRT00001026545.1"; class_code "="; tss_id "TSS6155"; p_id "P4157";
LT883665v1	Cufflinks	exon	138965257	138965410	.	-	.	gene_id "XLOC_004617"; transcript_id "TCONS_00008432"; exon_number "10"; gene_name "ENSCGRG00001020874.1"; oId "ENSCGRT00001026555.1"; nearest_ref "ENSCGRT00001026555.1"; class_code "="; tss_id "TSS6157"; p_id "P4158";
LT883665v1	Cufflinks	exon	138970792	138970945	.	-	.	gene_id "XLOC_004617"; transcript_id "TCONS_00008429"; exon_number "11"; gene_name "ENSCGRG00001020874.1"; oId "CUFF.3968.2"; nearest_ref "ENSCGRT00001026555.1"; class_code "j"; tss_id "TSS6155";
LT883665v1	Cufflinks	exon	138970792	138970945	.	-	.	gene_id "XLOC_004617"; transcript_id "TCONS_00008428"; exon_number "11"; gene_name "ENSCGRG00001020874.1"; oId "CUFF.3968.1"; nearest_ref "ENSCGRT00001026555.1"; class_code "="; tss_id "TSS6155"; p_id "P4158";
LT883665v1	Cufflinks	exon	138970792	138970945	.	-	.	gene_id "XLOC_004617"; transcript_id "TCONS_00008430"; exon_number "11"; gene_name "ENSCGRG00001020874.1"; oId "CUFF.3968.3"; nearest_ref "ENSCGRT00001026555.1"; class_code "j"; tss_id "TSS6156";
LT883665v1	Cufflinks	exon	138970792	138970945	.	-	.	gene_id "XLOC_004617"; transcript_id "TCONS_00008431"; exon_number "11"; gene_name "ENSCGRG00001020874.1"; oId "ENSCGRT00001026545.1"; nearest_ref "ENSCGRT00001026545.1"; class_code "="; tss_id "TSS6155"; p_id "P4157";
LT883665v1	Cufflinks	exon	138970792	138970945	.	-	.	gene_id "XLOC_004617"; transcript_id "TCONS_00008432"; exon_number "11"; gene_name "ENSCGRG00001020874.1"; oId "ENSCGRT00001026555.1"; nearest_ref "ENSCGRT00001026555.1"; class_code "="; tss_id "TSS6157"; p_id "P4158";
LT883665v1	Cufflinks	exon	138972401	138972573	.	-	.	gene_id "XLOC_004617"; transcript_id "TCONS_00008429"; exon_number "12"; gene_name "ENSCGRG00001020874.1"; oId "CUFF.3968.2"; nearest_ref "ENSCGRT00001026555.1"; class_code "j"; tss_id "TSS6155";
LT883665v1	Cufflinks	exon	138972401	138972573	.	-	.	gene_id "XLOC_004617"; transcript_id "TCONS_00008428"; exon_number "12"; gene_name "ENSCGRG00001020874.1"; oId "CUFF.3968.1"; nearest_ref "ENSCGRT00001026555.1"; class_code "="; tss_id "TSS6155"; p_id "P4158";
LT883665v1	Cufflinks	exon	138972401	138972573	.	-	.	gene_id "XLOC_004617"; transcript_id "TCONS_00008430"; exon_number "12"; gene_name "ENSCGRG00001020874.1"; oId "CUFF.3968.3"; nearest_ref "ENSCGRT00001026555.1"; class_code "j"; tss_id "TSS6156";
LT883665v1	Cufflinks	exon	138972401	138972573	.	-	.	gene_id "XLOC_004617"; transcript_id "TCONS_00008431"; exon_number "12"; gene_name "ENSCGRG00001020874.1"; oId "ENSCGRT00001026545.1"; nearest_ref "ENSCGRT00001026545.1"; class_code "="; tss_id "TSS6155"; p_id "P4157";
LT883665v1	Cufflinks	exon	138972401	138972573	.	-	.	gene_id "XLOC_004617"; transcript_id "TCONS_00008432"; exon_number "12"; gene_name "ENSCGRG00001020874.1"; oId "ENSCGRT00001026555.1"; nearest_ref "ENSCGRT00001026555.1"; class_code "="; tss_id "TSS6157"; p_id "P4158";
LT883665v1	Cufflinks	exon	138975320	138975415	.	-	.	gene_id "XLOC_004617"; transcript_id "TCONS_00008429"; exon_number "13"; gene_name "ENSCGRG00001020874.1"; oId "CUFF.3968.2"; nearest_ref "ENSCGRT00001026555.1"; class_code "j"; tss_id "TSS6155";
LT883665v1	Cufflinks	exon	138975320	138975415	.	-	.	gene_id "XLOC_004617"; transcript_id "TCONS_00008428"; exon_number "13"; gene_name "ENSCGRG00001020874.1"; oId "CUFF.3968.1"; nearest_ref "ENSCGRT00001026555.1"; class_code "="; tss_id "TSS6155"; p_id "P4158";
LT883665v1	Cufflinks	exon	138975320	138975415	.	-	.	gene_id "XLOC_004617"; transcript_id "TCONS_00008430"; exon_number "13"; gene_name "ENSCGRG00001020874.1"; oId "CUFF.3968.3"; nearest_ref "ENSCGRT00001026555.1"; class_code "j"; tss_id "TSS6156";
LT883665v1	Cufflinks	exon	138975320	138975415	.	-	.	gene_id "XLOC_004617"; transcript_id "TCONS_00008431"; exon_number "13"; gene_name "ENSCGRG00001020874.1"; oId "ENSCGRT00001026545.1"; nearest_ref "ENSCGRT00001026545.1"; class_code "="; tss_id "TSS6155"; p_id "P4157";
LT883665v1	Cufflinks	exon	138975320	138975415	.	-	.	gene_id "XLOC_004617"; transcript_id "TCONS_00008432"; exon_number "13"; gene_name "ENSCGRG00001020874.1"; oId "ENSCGRT00001026555.1"; nearest_ref "ENSCGRT00001026555.1"; class_code "="; tss_id "TSS6157"; p_id "P4158";
LT883665v1	Cufflinks	exon	138976892	138977041	.	-	.	gene_id "XLOC_004617"; transcript_id "TCONS_00008430"; exon_number "14"; gene_name "ENSCGRG00001020874.1"; oId "CUFF.3968.3"; nearest_ref "ENSCGRT00001026555.1"; class_code "j"; tss_id "TSS6156";
LT883665v1	Cufflinks	exon	138976892	138977041	.	-	.	gene_id "XLOC_004617"; transcript_id "TCONS_00008431"; exon_number "14"; gene_name "ENSCGRG00001020874.1"; oId "ENSCGRT00001026545.1"; nearest_ref "ENSCGRT00001026545.1"; class_code "="; tss_id "TSS6155"; p_id "P4157";
LT883665v1	Cufflinks	exon	138979687	138979784	.	-	.	gene_id "XLOC_004617"; transcript_id "TCONS_00008429"; exon_number "14"; gene_name "ENSCGRG00001020874.1"; oId "CUFF.3968.2"; nearest_ref "ENSCGRT00001026555.1"; class_code "j"; tss_id "TSS6155";
LT883665v1	Cufflinks	exon	138979687	138979784	.	-	.	gene_id "XLOC_004617"; transcript_id "TCONS_00008428"; exon_number "14"; gene_name "ENSCGRG00001020874.1"; oId "CUFF.3968.1"; nearest_ref "ENSCGRT00001026555.1"; class_code "="; tss_id "TSS6155"; p_id "P4158";
LT883665v1	Cufflinks	exon	138979687	138979784	.	-	.	gene_id "XLOC_004617"; transcript_id "TCONS_00008430"; exon_number "15"; gene_name "ENSCGRG00001020874.1"; oId "CUFF.3968.3"; nearest_ref "ENSCGRT00001026555.1"; class_code "j"; tss_id "TSS6156";
LT883665v1	Cufflinks	exon	138979687	138979784	.	-	.	gene_id "XLOC_004617"; transcript_id "TCONS_00008431"; exon_number "15"; gene_name "ENSCGRG00001020874.1"; oId "ENSCGRT00001026545.1"; nearest_ref "ENSCGRT00001026545.1"; class_code "="; tss_id "TSS6155"; p_id "P4157";
LT883665v1	Cufflinks	exon	138979687	138979784	.	-	.	gene_id "XLOC_004617"; transcript_id "TCONS_00008432"; exon_number "14"; gene_name "ENSCGRG00001020874.1"; oId "ENSCGRT00001026555.1"; nearest_ref "ENSCGRT00001026555.1"; class_code "="; tss_id "TSS6157"; p_id "P4158";
LT883665v1	Cufflinks	exon	138981184	138981422	.	-	.	gene_id "XLOC_004617"; transcript_id "TCONS_00008429"; exon_number "15"; gene_name "ENSCGRG00001020874.1"; oId "CUFF.3968.2"; nearest_ref "ENSCGRT00001026555.1"; class_code "j"; tss_id "TSS6155";
LT883665v1	Cufflinks	exon	138981184	138981422	.	-	.	gene_id "XLOC_004617"; transcript_id "TCONS_00008428"; exon_number "15"; gene_name "ENSCGRG00001020874.1"; oId "CUFF.3968.1"; nearest_ref "ENSCGRT00001026555.1"; class_code "="; tss_id "TSS6155"; p_id "P4158";
LT883665v1	Cufflinks	exon	138981184	138981422	.	-	.	gene_id "XLOC_004617"; transcript_id "TCONS_00008430"; exon_number "16"; gene_name "ENSCGRG00001020874.1"; oId "CUFF.3968.3"; nearest_ref "ENSCGRT00001026555.1"; class_code "j"; tss_id "TSS6156";
LT883665v1	Cufflinks	exon	138981184	138981422	.	-	.	gene_id "XLOC_004617"; transcript_id "TCONS_00008431"; exon_number "16"; gene_name "ENSCGRG00001020874.1"; oId "ENSCGRT00001026545.1"; nearest_ref "ENSCGRT00001026545.1"; class_code "="; tss_id "TSS6155"; p_id "P4157";
LT883665v1	Cufflinks	exon	138981184	138981422	.	-	.	gene_id "XLOC_004617"; transcript_id "TCONS_00008432"; exon_number "15"; gene_name "ENSCGRG00001020874.1"; oId "ENSCGRT00001026555.1"; nearest_ref "ENSCGRT00001026555.1"; class_code "="; tss_id "TSS6157"; p_id "P4158";
LT883665v1	Cufflinks	exon	138982076	138982338	.	-	.	gene_id "XLOC_004617"; transcript_id "TCONS_00008429"; exon_number "16"; gene_name "ENSCGRG00001020874.1"; oId "CUFF.3968.2"; nearest_ref "ENSCGRT00001026555.1"; class_code "j"; tss_id "TSS6155";
LT883665v1	Cufflinks	exon	138982076	138982338	.	-	.	gene_id "XLOC_004617"; transcript_id "TCONS_00008428"; exon_number "16"; gene_name "ENSCGRG00001020874.1"; oId "CUFF.3968.1"; nearest_ref "ENSCGRT00001026555.1"; class_code "="; tss_id "TSS6155"; p_id "P4158";
LT883665v1	Cufflinks	exon	138982076	138982338	.	-	.	gene_id "XLOC_004617"; transcript_id "TCONS_00008430"; exon_number "17"; gene_name "ENSCGRG00001020874.1"; oId "CUFF.3968.3"; nearest_ref "ENSCGRT00001026555.1"; class_code "j"; tss_id "TSS6156";
LT883665v1	Cufflinks	exon	138982076	138982338	.	-	.	gene_id "XLOC_004617"; transcript_id "TCONS_00008431"; exon_number "17"; gene_name "ENSCGRG00001020874.1"; oId "ENSCGRT00001026545.1"; nearest_ref "ENSCGRT00001026545.1"; class_code "="; tss_id "TSS6155"; p_id "P4157";
LT883665v1	Cufflinks	exon	138982076	138982338	.	-	.	gene_id "XLOC_004617"; transcript_id "TCONS_00008432"; exon_number "16"; gene_name "ENSCGRG00001020874.1"; oId "ENSCGRT00001026555.1"; nearest_ref "ENSCGRT00001026555.1"; class_code "="; tss_id "TSS6157"; p_id "P4158";
LT883665v1	Cufflinks	exon	138983970	138984266	.	-	.	gene_id "XLOC_004617"; transcript_id "TCONS_00008429"; exon_number "17"; gene_name "ENSCGRG00001020874.1"; oId "CUFF.3968.2"; nearest_ref "ENSCGRT00001026555.1"; class_code "j"; tss_id "TSS6155";
LT883665v1	Cufflinks	exon	138983970	138984237	.	-	.	gene_id "XLOC_004617"; transcript_id "TCONS_00008428"; exon_number "17"; gene_name "ENSCGRG00001020874.1"; oId "CUFF.3968.1"; nearest_ref "ENSCGRT00001026555.1"; class_code "="; tss_id "TSS6155"; p_id "P4158";
LT883665v1	Cufflinks	exon	138983970	138984237	.	-	.	gene_id "XLOC_004617"; transcript_id "TCONS_00008430"; exon_number "18"; gene_name "ENSCGRG00001020874.1"; oId "CUFF.3968.3"; nearest_ref "ENSCGRT00001026555.1"; class_code "j"; tss_id "TSS6156";
LT883665v1	Cufflinks	exon	138983970	138984266	.	-	.	gene_id "XLOC_004617"; transcript_id "TCONS_00008431"; exon_number "18"; gene_name "ENSCGRG00001020874.1"; oId "ENSCGRT00001026545.1"; nearest_ref "ENSCGRT00001026545.1"; class_code "="; tss_id "TSS6155"; p_id "P4157";
LT883665v1	Cufflinks	exon	138983970	138984237	.	-	.	gene_id "XLOC_004617"; transcript_id "TCONS_00008432"; exon_number "17"; gene_name "ENSCGRG00001020874.1"; oId "ENSCGRT00001026555.1"; nearest_ref "ENSCGRT00001026555.1"; class_code "="; tss_id "TSS6157"; p_id "P4158";
LT883665v1	Cufflinks	exon	138985887	138985975	.	-	.	gene_id "XLOC_004617"; transcript_id "TCONS_00008428"; exon_number "18"; gene_name "ENSCGRG00001020874.1"; oId "CUFF.3968.1"; nearest_ref "ENSCGRT00001026555.1"; class_code "="; tss_id "TSS6155"; p_id "P4158";
LT883665v1	Cufflinks	exon	138985887	138985975	.	-	.	gene_id "XLOC_004617"; transcript_id "TCONS_00008430"; exon_number "19"; gene_name "ENSCGRG00001020874.1"; oId "CUFF.3968.3"; nearest_ref "ENSCGRT00001026555.1"; class_code "j"; tss_id "TSS6156";
LT883665v1	Cufflinks	exon	138985887	138985975	.	-	.	gene_id "XLOC_004617"; transcript_id "TCONS_00008432"; exon_number "18"; gene_name "ENSCGRG00001020874.1"; oId "ENSCGRT00001026555.1"; nearest_ref "ENSCGRT00001026555.1"; class_code "="; tss_id "TSS6157"; p_id "P4158";
LT883665v1	Cufflinks	exon	138985998	138986104	.	-	.	gene_id "XLOC_004617"; transcript_id "TCONS_00008428"; exon_number "19"; gene_name "ENSCGRG00001020874.1"; oId "CUFF.3968.1"; nearest_ref "ENSCGRT00001026555.1"; class_code "="; tss_id "TSS6155"; p_id "P4158";
LT883665v1	Cufflinks	exon	138985998	138986104	.	-	.	gene_id "XLOC_004617"; transcript_id "TCONS_00008430"; exon_number "20"; gene_name "ENSCGRG00001020874.1"; oId "CUFF.3968.3"; nearest_ref "ENSCGRT00001026555.1"; class_code "j"; tss_id "TSS6156";
LT883665v1	Cufflinks	exon	138985998	138986104	.	-	.	gene_id "XLOC_004617"; transcript_id "TCONS_00008432"; exon_number "19"; gene_name "ENSCGRG00001020874.1"; oId "ENSCGRT00001026555.1"; nearest_ref "ENSCGRT00001026555.1"; class_code "="; tss_id "TSS6157"; p_id "P4158";
LT883665v1	Cufflinks	exon	138987422	138987579	.	-	.	gene_id "XLOC_004617"; transcript_id "TCONS_00008428"; exon_number "20"; gene_name "ENSCGRG00001020874.1"; oId "CUFF.3968.1"; nearest_ref "ENSCGRT00001026555.1"; class_code "="; tss_id "TSS6155"; p_id "P4158";
LT883665v1	Cufflinks	exon	138987422	138987579	.	-	.	gene_id "XLOC_004617"; transcript_id "TCONS_00008430"; exon_number "21"; gene_name "ENSCGRG00001020874.1"; oId "CUFF.3968.3"; nearest_ref "ENSCGRT00001026555.1"; class_code "j"; tss_id "TSS6156";
LT883665v1	Cufflinks	exon	138987422	138987579	.	-	.	gene_id "XLOC_004617"; transcript_id "TCONS_00008432"; exon_number "20"; gene_name "ENSCGRG00001020874.1"; oId "ENSCGRT00001026555.1"; nearest_ref "ENSCGRT00001026555.1"; class_code "="; tss_id "TSS6157"; p_id "P4158";
LT883665v1	Cufflinks	exon	138987426	138987579	.	-	.	gene_id "XLOC_004617"; transcript_id "TCONS_00008429"; exon_number "18"; gene_name "ENSCGRG00001020874.1"; oId "CUFF.3968.2"; nearest_ref "ENSCGRT00001026555.1"; class_code "j"; tss_id "TSS6155";
LT883665v1	Cufflinks	exon	138987426	138987579	.	-	.	gene_id "XLOC_004617"; transcript_id "TCONS_00008431"; exon_number "19"; gene_name "ENSCGRG00001020874.1"; oId "ENSCGRT00001026545.1"; nearest_ref "ENSCGRT00001026545.1"; class_code "="; tss_id "TSS6155"; p_id "P4157";
LT883665v1	Cufflinks	exon	138995688	138998007	.	-	.	gene_id "XLOC_004617"; transcript_id "TCONS_00008429"; exon_number "19"; gene_name "ENSCGRG00001020874.1"; oId "CUFF.3968.2"; nearest_ref "ENSCGRT00001026555.1"; class_code "j"; tss_id "TSS6155";
LT883665v1	Cufflinks	exon	138995688	138998007	.	-	.	gene_id "XLOC_004617"; transcript_id "TCONS_00008428"; exon_number "21"; gene_name "ENSCGRG00001020874.1"; oId "CUFF.3968.1"; nearest_ref "ENSCGRT00001026555.1"; class_code "="; tss_id "TSS6155"; p_id "P4158";
LT883665v1	Cufflinks	exon	138995688	138995734	.	-	.	gene_id "XLOC_004617"; transcript_id "TCONS_00008430"; exon_number "22"; gene_name "ENSCGRG00001020874.1"; oId "CUFF.3968.3"; nearest_ref "ENSCGRT00001026555.1"; class_code "j"; tss_id "TSS6156";
LT883665v1	Cufflinks	exon	138995688	138998007	.	-	.	gene_id "XLOC_004617"; transcript_id "TCONS_00008431"; exon_number "20"; gene_name "ENSCGRG00001020874.1"; oId "ENSCGRT00001026545.1"; nearest_ref "ENSCGRT00001026545.1"; class_code "="; tss_id "TSS6155"; p_id "P4157";
LT883665v1	Cufflinks	exon	138995688	138997736	.	-	.	gene_id "XLOC_004617"; transcript_id "TCONS_00008432"; exon_number "21"; gene_name "ENSCGRG00001020874.1"; oId "ENSCGRT00001026555.1"; nearest_ref "ENSCGRT00001026555.1"; class_code "="; tss_id "TSS6157"; p_id "P4158";
LT883665v1	Cufflinks	exon	138998193	138998311	.	+	.	gene_id "XLOC_003673"; transcript_id "TCONS_00006658"; exon_number "1"; gene_name "ENSCGRG00001022249.1"; oId "ENSCGRT00001028522.1"; nearest_ref "ENSCGRT00001028522.1"; class_code "="; tss_id "TSS4886"; p_id "P3268";
LT883665v1	Cufflinks	exon	139007194	139008092	.	+	.	gene_id "XLOC_003673"; transcript_id "TCONS_00006658"; exon_number "2"; gene_name "ENSCGRG00001022249.1"; oId "ENSCGRT00001028522.1"; nearest_ref "ENSCGRT00001028522.1"; class_code "="; tss_id "TSS4886"; p_id "P3268";
LT883665v1	Cufflinks	exon	139012959	139013402	.	+	.	gene_id "XLOC_003673"; transcript_id "TCONS_00006658"; exon_number "3"; gene_name "ENSCGRG00001022249.1"; oId "ENSCGRT00001028522.1"; nearest_ref "ENSCGRT00001028522.1"; class_code "="; tss_id "TSS4886"; p_id "P3268";
LT883665v1	Cufflinks	exon	139015082	139015290	.	+	.	gene_id "XLOC_003673"; transcript_id "TCONS_00006658"; exon_number "4"; gene_name "ENSCGRG00001022249.1"; oId "ENSCGRT00001028522.1"; nearest_ref "ENSCGRT00001028522.1"; class_code "="; tss_id "TSS4886"; p_id "P3268";
LT883665v1	Cufflinks	exon	139020049	139024774	.	+	.	gene_id "XLOC_003673"; transcript_id "TCONS_00006658"; exon_number "5"; gene_name "ENSCGRG00001022249.1"; oId "ENSCGRT00001028522.1"; nearest_ref "ENSCGRT00001028522.1"; class_code "="; tss_id "TSS4886"; p_id "P3268";
LT883665v1	Cufflinks	exon	139035713	139037624	.	-	.	gene_id "XLOC_004618"; transcript_id "TCONS_00008433"; exon_number "1"; gene_name "ENSCGRG00001022771.1"; oId "ENSCGRT00001029283.1"; nearest_ref "ENSCGRT00001029283.1"; class_code "="; tss_id "TSS6158"; p_id "P4159";
LT883665v1	Cufflinks	exon	139038140	139038274	.	-	.	gene_id "XLOC_004618"; transcript_id "TCONS_00008433"; exon_number "2"; gene_name "ENSCGRG00001022771.1"; oId "ENSCGRT00001029283.1"; nearest_ref "ENSCGRT00001029283.1"; class_code "="; tss_id "TSS6158"; p_id "P4159";
LT883665v1	Cufflinks	exon	139039387	139039476	.	-	.	gene_id "XLOC_004618"; transcript_id "TCONS_00008433"; exon_number "3"; gene_name "ENSCGRG00001022771.1"; oId "ENSCGRT00001029283.1"; nearest_ref "ENSCGRT00001029283.1"; class_code "="; tss_id "TSS6158"; p_id "P4159";
LT883665v1	Cufflinks	exon	139040890	139041414	.	-	.	gene_id "XLOC_004618"; transcript_id "TCONS_00008433"; exon_number "4"; gene_name "ENSCGRG00001022771.1"; oId "ENSCGRT00001029283.1"; nearest_ref "ENSCGRT00001029283.1"; class_code "="; tss_id "TSS6158"; p_id "P4159";
LT883665v1	Cufflinks	exon	139044232	139044556	.	-	.	gene_id "XLOC_004618"; transcript_id "TCONS_00008433"; exon_number "5"; gene_name "ENSCGRG00001022771.1"; oId "ENSCGRT00001029283.1"; nearest_ref "ENSCGRT00001029283.1"; class_code "="; tss_id "TSS6158"; p_id "P4159";
LT883665v1	Cufflinks	exon	139143854	139144342	.	-	.	gene_id "XLOC_004619"; transcript_id "TCONS_00008434"; exon_number "1"; gene_name "ENSCGRG00001023445.1"; oId "ENSCGRT00001030249.1"; nearest_ref "ENSCGRT00001030249.1"; class_code "="; tss_id "TSS6159"; p_id "P4160";
LT883665v1	Cufflinks	exon	139144377	139144529	.	-	.	gene_id "XLOC_004619"; transcript_id "TCONS_00008434"; exon_number "2"; gene_name "ENSCGRG00001023445.1"; oId "ENSCGRT00001030249.1"; nearest_ref "ENSCGRT00001030249.1"; class_code "="; tss_id "TSS6159"; p_id "P4160";
LT883665v1	Cufflinks	exon	139192168	139192177	.	-	.	gene_id "XLOC_004617"; transcript_id "TCONS_00008430"; exon_number "23"; gene_name "ENSCGRG00001020874.1"; oId "CUFF.3968.3"; nearest_ref "ENSCGRT00001026555.1"; class_code "j"; tss_id "TSS6156";
LT883665v1	Cufflinks	exon	139386597	139386839	.	-	.	gene_id "XLOC_004620"; transcript_id "TCONS_00008435"; exon_number "1"; gene_name "ENSCGRG00001003341.1"; oId "CUFF.3854.1"; nearest_ref "ENSCGRT00001004010.1"; class_code "j"; tss_id "TSS6160";
LT883665v1	Cufflinks	exon	139386706	139386786	.	-	.	gene_id "XLOC_004620"; transcript_id "TCONS_00008436"; exon_number "1"; gene_name "ENSCGRG00001003341.1"; oId "ENSCGRT00001004010.1"; nearest_ref "ENSCGRT00001004010.1"; class_code "="; tss_id "TSS6160"; p_id "P4162";
LT883665v1	Cufflinks	exon	139386787	139386839	.	-	.	gene_id "XLOC_004620"; transcript_id "TCONS_00008437"; exon_number "1"; gene_name "ENSCGRG00001003341.1"; oId "ENSCGRT00001004017.1"; contained_in "TCONS_00008435"; nearest_ref "ENSCGRT00001004017.1"; class_code "="; tss_id "TSS6161"; p_id "P4161";
LT883665v1	Cufflinks	exon	139386861	139386978	.	-	.	gene_id "XLOC_004620"; transcript_id "TCONS_00008435"; exon_number "2"; gene_name "ENSCGRG00001003341.1"; oId "CUFF.3854.1"; nearest_ref "ENSCGRT00001004010.1"; class_code "j"; tss_id "TSS6160";
LT883665v1	Cufflinks	exon	139386861	139386978	.	-	.	gene_id "XLOC_004620"; transcript_id "TCONS_00008437"; exon_number "2"; gene_name "ENSCGRG00001003341.1"; oId "ENSCGRT00001004017.1"; contained_in "TCONS_00008435"; nearest_ref "ENSCGRT00001004017.1"; class_code "="; tss_id "TSS6161"; p_id "P4161";
LT883665v1	Cufflinks	exon	139386901	139386978	.	-	.	gene_id "XLOC_004620"; transcript_id "TCONS_00008436"; exon_number "2"; gene_name "ENSCGRG00001003341.1"; oId "ENSCGRT00001004010.1"; nearest_ref "ENSCGRT00001004010.1"; class_code "="; tss_id "TSS6160"; p_id "P4162";
LT883665v1	Cufflinks	exon	139387000	139387551	.	-	.	gene_id "XLOC_004620"; transcript_id "TCONS_00008435"; exon_number "3"; gene_name "ENSCGRG00001003341.1"; oId "CUFF.3854.1"; nearest_ref "ENSCGRT00001004010.1"; class_code "j"; tss_id "TSS6160";
LT883665v1	Cufflinks	exon	139387000	139387551	.	-	.	gene_id "XLOC_004620"; transcript_id "TCONS_00008436"; exon_number "3"; gene_name "ENSCGRG00001003341.1"; oId "ENSCGRT00001004010.1"; nearest_ref "ENSCGRT00001004010.1"; class_code "="; tss_id "TSS6160"; p_id "P4162";
LT883665v1	Cufflinks	exon	139387000	139387494	.	-	.	gene_id "XLOC_004620"; transcript_id "TCONS_00008437"; exon_number "3"; gene_name "ENSCGRG00001003341.1"; oId "ENSCGRT00001004017.1"; contained_in "TCONS_00008435"; nearest_ref "ENSCGRT00001004017.1"; class_code "="; tss_id "TSS6161"; p_id "P4161";
LT883665v1	Cufflinks	exon	139388384	139388410	.	-	.	gene_id "XLOC_004620"; transcript_id "TCONS_00008435"; exon_number "4"; gene_name "ENSCGRG00001003341.1"; oId "CUFF.3854.1"; nearest_ref "ENSCGRT00001004010.1"; class_code "j"; tss_id "TSS6160";
LT883665v1	Cufflinks	exon	139388384	139388410	.	-	.	gene_id "XLOC_004620"; transcript_id "TCONS_00008436"; exon_number "4"; gene_name "ENSCGRG00001003341.1"; oId "ENSCGRT00001004010.1"; nearest_ref "ENSCGRT00001004010.1"; class_code "="; tss_id "TSS6160"; p_id "P4162";
LT883665v1	Cufflinks	exon	139560336	139560485	.	-	.	gene_id "XLOC_004621"; transcript_id "TCONS_00008438"; exon_number "1"; gene_name "ENSCGRG00001006380.1"; oId "ENSCGRT00001007483.1"; nearest_ref "ENSCGRT00001007483.1"; class_code "="; tss_id "TSS6162"; p_id "P4163";
LT883665v1	Cufflinks	exon	139560501	139561106	.	-	.	gene_id "XLOC_004621"; transcript_id "TCONS_00008438"; exon_number "2"; gene_name "ENSCGRG00001006380.1"; oId "ENSCGRT00001007483.1"; nearest_ref "ENSCGRT00001007483.1"; class_code "="; tss_id "TSS6162"; p_id "P4163";
LT883665v1	Cufflinks	exon	139561143	139561148	.	-	.	gene_id "XLOC_004621"; transcript_id "TCONS_00008438"; exon_number "3"; gene_name "ENSCGRG00001006380.1"; oId "ENSCGRT00001007483.1"; nearest_ref "ENSCGRT00001007483.1"; class_code "="; tss_id "TSS6162"; p_id "P4163";
LT883665v1	Cufflinks	exon	140032703	140032947	.	+	.	gene_id "XLOC_003674"; transcript_id "TCONS_00006659"; exon_number "1"; gene_name "ENSCGRG00001005600.1"; oId "ENSCGRT00001006600.1"; nearest_ref "ENSCGRT00001006600.1"; class_code "="; tss_id "TSS4887";
LT883665v1	Cufflinks	exon	140815611	140815715	.	+	.	gene_id "XLOC_003675"; transcript_id "TCONS_00006660"; exon_number "1"; gene_name "ENSCGRG00001003692.1"; oId "ENSCGRT00001004414.1"; nearest_ref "ENSCGRT00001004414.1"; class_code "="; tss_id "TSS4888";
LT883665v1	Cufflinks	exon	140996758	140997180	.	-	.	gene_id "XLOC_004622"; transcript_id "TCONS_00008439"; exon_number "1"; gene_name "ENSCGRG00001011106.1"; oId "ENSCGRT00001013076.1"; nearest_ref "ENSCGRT00001013076.1"; class_code "="; tss_id "TSS6163"; p_id "P4164";
LT883665v1	Cufflinks	exon	141176045	141176150	.	+	.	gene_id "XLOC_003676"; transcript_id "TCONS_00006661"; exon_number "1"; gene_name "ENSCGRG00001002968.1"; oId "ENSCGRT00001003567.1"; nearest_ref "ENSCGRT00001003567.1"; class_code "="; tss_id "TSS4889";
LT883665v1	Cufflinks	exon	141381722	141382213	.	+	.	gene_id "XLOC_003677"; transcript_id "TCONS_00006662"; exon_number "1"; gene_name "ENSCGRG00001009504.1"; oId "ENSCGRT00001011033.1"; nearest_ref "ENSCGRT00001011033.1"; class_code "="; tss_id "TSS4890"; p_id "P3269";
LT883665v1	Cufflinks	exon	141382261	141382305	.	+	.	gene_id "XLOC_003677"; transcript_id "TCONS_00006662"; exon_number "2"; gene_name "ENSCGRG00001009504.1"; oId "ENSCGRT00001011033.1"; nearest_ref "ENSCGRT00001011033.1"; class_code "="; tss_id "TSS4890"; p_id "P3269";
LT883665v1	Cufflinks	exon	141470725	141471216	.	+	.	gene_id "XLOC_003678"; transcript_id "TCONS_00006663"; exon_number "1"; gene_name "ENSCGRG00001010478.1"; oId "ENSCGRT00001012257.1"; nearest_ref "ENSCGRT00001012257.1"; class_code "="; tss_id "TSS4891"; p_id "P3270";
LT883665v1	Cufflinks	exon	141471264	141471308	.	+	.	gene_id "XLOC_003678"; transcript_id "TCONS_00006663"; exon_number "2"; gene_name "ENSCGRG00001010478.1"; oId "ENSCGRT00001012257.1"; nearest_ref "ENSCGRT00001012257.1"; class_code "="; tss_id "TSS4891"; p_id "P3270";
LT883665v1	Cufflinks	exon	141685014	141685031	.	-	.	gene_id "XLOC_004623"; transcript_id "TCONS_00008440"; exon_number "1"; gene_name "ENSCGRG00001012425.1"; oId "ENSCGRT00001014787.1"; nearest_ref "ENSCGRT00001014787.1"; class_code "="; tss_id "TSS6164"; p_id "P4167";
LT883665v1	Cufflinks	exon	141689721	141689771	.	-	.	gene_id "XLOC_004623"; transcript_id "TCONS_00008441"; exon_number "1"; gene_name "ENSCGRG00001012425.1"; oId "ENSCGRT00001014790.1"; nearest_ref "ENSCGRT00001014790.1"; class_code "="; tss_id "TSS6164"; p_id "P4165";
LT883665v1	Cufflinks	exon	141690304	141690347	.	-	.	gene_id "XLOC_004623"; transcript_id "TCONS_00008440"; exon_number "2"; gene_name "ENSCGRG00001012425.1"; oId "ENSCGRT00001014787.1"; nearest_ref "ENSCGRT00001014787.1"; class_code "="; tss_id "TSS6164"; p_id "P4167";
LT883665v1	Cufflinks	exon	141690304	141690347	.	-	.	gene_id "XLOC_004623"; transcript_id "TCONS_00008441"; exon_number "2"; gene_name "ENSCGRG00001012425.1"; oId "ENSCGRT00001014790.1"; nearest_ref "ENSCGRT00001014790.1"; class_code "="; tss_id "TSS6164"; p_id "P4165";
LT883665v1	Cufflinks	exon	141696936	141697803	.	-	.	gene_id "XLOC_004623"; transcript_id "TCONS_00008442"; exon_number "1"; gene_name "ENSCGRG00001012425.1"; oId "ENSCGRT00001014795.1"; nearest_ref "ENSCGRT00001014795.1"; class_code "="; tss_id "TSS6164"; p_id "P4166";
LT883665v1	Cufflinks	exon	141697091	141697803	.	-	.	gene_id "XLOC_004623"; transcript_id "TCONS_00008440"; exon_number "3"; gene_name "ENSCGRG00001012425.1"; oId "ENSCGRT00001014787.1"; nearest_ref "ENSCGRT00001014787.1"; class_code "="; tss_id "TSS6164"; p_id "P4167";
LT883665v1	Cufflinks	exon	141697091	141697803	.	-	.	gene_id "XLOC_004623"; transcript_id "TCONS_00008441"; exon_number "3"; gene_name "ENSCGRG00001012425.1"; oId "ENSCGRT00001014790.1"; nearest_ref "ENSCGRT00001014790.1"; class_code "="; tss_id "TSS6164"; p_id "P4165";
LT883665v1	Cufflinks	exon	141700347	141701731	.	-	.	gene_id "XLOC_004623"; transcript_id "TCONS_00008440"; exon_number "4"; gene_name "ENSCGRG00001012425.1"; oId "ENSCGRT00001014787.1"; nearest_ref "ENSCGRT00001014787.1"; class_code "="; tss_id "TSS6164"; p_id "P4167";
LT883665v1	Cufflinks	exon	141700347	141701731	.	-	.	gene_id "XLOC_004623"; transcript_id "TCONS_00008441"; exon_number "4"; gene_name "ENSCGRG00001012425.1"; oId "ENSCGRT00001014790.1"; nearest_ref "ENSCGRT00001014790.1"; class_code "="; tss_id "TSS6164"; p_id "P4165";
LT883665v1	Cufflinks	exon	141700347	141701731	.	-	.	gene_id "XLOC_004623"; transcript_id "TCONS_00008442"; exon_number "2"; gene_name "ENSCGRG00001012425.1"; oId "ENSCGRT00001014795.1"; nearest_ref "ENSCGRT00001014795.1"; class_code "="; tss_id "TSS6164"; p_id "P4166";
LT883665v1	Cufflinks	exon	141806549	141806675	.	+	.	gene_id "XLOC_003679"; transcript_id "TCONS_00006664"; exon_number "1"; gene_name "ENSCGRG00001009065.1"; oId "ENSCGRT00001010521.1"; nearest_ref "ENSCGRT00001010521.1"; class_code "="; tss_id "TSS4892";
LT883665v1	Cufflinks	exon	142167474	142167764	.	-	.	gene_id "XLOC_004624"; transcript_id "TCONS_00008443"; exon_number "1"; gene_name "ENSCGRG00001010233.1"; oId "ENSCGRT00001011943.1"; nearest_ref "ENSCGRT00001011943.1"; class_code "="; tss_id "TSS6165"; p_id "P4168";
LT883665v1	Cufflinks	exon	142167798	142167863	.	-	.	gene_id "XLOC_004624"; transcript_id "TCONS_00008443"; exon_number "2"; gene_name "ENSCGRG00001010233.1"; oId "ENSCGRT00001011943.1"; nearest_ref "ENSCGRT00001011943.1"; class_code "="; tss_id "TSS6165"; p_id "P4168";
LT883665v1	Cufflinks	exon	142167907	142168455	.	-	.	gene_id "XLOC_004624"; transcript_id "TCONS_00008443"; exon_number "3"; gene_name "ENSCGRG00001010233.1"; oId "ENSCGRT00001011943.1"; nearest_ref "ENSCGRT00001011943.1"; class_code "="; tss_id "TSS6165"; p_id "P4168";
LT883665v1	Cufflinks	exon	142168495	142168683	.	-	.	gene_id "XLOC_004624"; transcript_id "TCONS_00008443"; exon_number "4"; gene_name "ENSCGRG00001010233.1"; oId "ENSCGRT00001011943.1"; nearest_ref "ENSCGRT00001011943.1"; class_code "="; tss_id "TSS6165"; p_id "P4168";
LT883665v1	Cufflinks	exon	142198099	142198210	.	+	.	gene_id "XLOC_003680"; transcript_id "TCONS_00006665"; exon_number "1"; gene_name "ENSCGRG00001013073.1"; oId "ENSCGRT00001015654.1"; nearest_ref "ENSCGRT00001015654.1"; class_code "="; tss_id "TSS4893"; p_id "P3271";
LT883665v1	Cufflinks	exon	142198721	142198944	.	+	.	gene_id "XLOC_003680"; transcript_id "TCONS_00006665"; exon_number "2"; gene_name "ENSCGRG00001013073.1"; oId "ENSCGRT00001015654.1"; nearest_ref "ENSCGRT00001015654.1"; class_code "="; tss_id "TSS4893"; p_id "P3271";
LT883665v1	Cufflinks	exon	142358573	142358678	.	+	.	gene_id "XLOC_003681"; transcript_id "TCONS_00006666"; exon_number "1"; gene_name "ENSCGRG00001002934.1"; oId "ENSCGRT00001003530.1"; nearest_ref "ENSCGRT00001003530.1"; class_code "="; tss_id "TSS4894";
LT883665v1	Cufflinks	exon	143469849	143470052	.	-	.	gene_id "XLOC_004625"; transcript_id "TCONS_00008444"; exon_number "1"; gene_name "ENSCGRG00001021012.1"; oId "ENSCGRT00001026727.1"; nearest_ref "ENSCGRT00001026727.1"; class_code "="; tss_id "TSS6166"; p_id "P4169";
LT883665v1	Cufflinks	exon	143470122	143470150	.	-	.	gene_id "XLOC_004625"; transcript_id "TCONS_00008444"; exon_number "2"; gene_name "ENSCGRG00001021012.1"; oId "ENSCGRT00001026727.1"; nearest_ref "ENSCGRT00001026727.1"; class_code "="; tss_id "TSS6166"; p_id "P4169";
LT883665v1	Cufflinks	exon	143470169	143470194	.	-	.	gene_id "XLOC_004625"; transcript_id "TCONS_00008444"; exon_number "3"; gene_name "ENSCGRG00001021012.1"; oId "ENSCGRT00001026727.1"; nearest_ref "ENSCGRT00001026727.1"; class_code "="; tss_id "TSS6166"; p_id "P4169";
LT883665v1	Cufflinks	exon	143470217	143470500	.	-	.	gene_id "XLOC_004625"; transcript_id "TCONS_00008444"; exon_number "4"; gene_name "ENSCGRG00001021012.1"; oId "ENSCGRT00001026727.1"; nearest_ref "ENSCGRT00001026727.1"; class_code "="; tss_id "TSS6166"; p_id "P4169";
LT883665v1	Cufflinks	exon	143470524	143471530	.	-	.	gene_id "XLOC_004625"; transcript_id "TCONS_00008444"; exon_number "5"; gene_name "ENSCGRG00001021012.1"; oId "ENSCGRT00001026727.1"; nearest_ref "ENSCGRT00001026727.1"; class_code "="; tss_id "TSS6166"; p_id "P4169";
LT883665v1	Cufflinks	exon	143471548	143471629	.	-	.	gene_id "XLOC_004625"; transcript_id "TCONS_00008444"; exon_number "6"; gene_name "ENSCGRG00001021012.1"; oId "ENSCGRT00001026727.1"; nearest_ref "ENSCGRT00001026727.1"; class_code "="; tss_id "TSS6166"; p_id "P4169";
LT883665v1	Cufflinks	exon	143519990	143520094	.	+	.	gene_id "XLOC_003682"; transcript_id "TCONS_00006667"; exon_number "1"; gene_name "ENSCGRG00001003675.1"; oId "ENSCGRT00001004393.1"; nearest_ref "ENSCGRT00001004393.1"; class_code "="; tss_id "TSS4895";
LT883665v1	Cufflinks	exon	144053382	144053509	.	+	.	gene_id "XLOC_003683"; transcript_id "TCONS_00006668"; exon_number "1"; gene_name "ENSCGRG00001005580.1"; oId "ENSCGRT00001006574.1"; nearest_ref "ENSCGRT00001006574.1"; class_code "="; tss_id "TSS4896";
LT883665v1	Cufflinks	exon	144053390	144053509	.	+	.	gene_id "XLOC_003683"; transcript_id "TCONS_00006669"; exon_number "1"; gene_name "ENSCGRG00001005580.1"; oId "ENSCGRT00001002251.1"; contained_in "TCONS_00006668"; nearest_ref "ENSCGRT00001006574.1"; class_code "="; tss_id "TSS4896";
LT883665v1	Cufflinks	exon	144093817	144093851	.	+	.	gene_id "XLOC_003684"; transcript_id "TCONS_00006670"; exon_number "1"; oId "CUFF.3875.1"; class_code "u"; tss_id "TSS4897";
LT883665v1	Cufflinks	exon	144094980	144095275	.	+	.	gene_id "XLOC_003684"; transcript_id "TCONS_00006670"; exon_number "2"; oId "CUFF.3875.1"; class_code "u"; tss_id "TSS4897";
LT883665v1	Cufflinks	exon	144101553	144102470	.	+	.	gene_id "XLOC_003685"; transcript_id "TCONS_00006671"; exon_number "1"; gene_name "ENSCGRG00001023018.1"; oId "CUFF.4019.1"; nearest_ref "ENSCGRT00001029653.1"; class_code "x"; tss_id "TSS4898";
LT883665v1	Cufflinks	exon	144101553	144102470	.	+	.	gene_id "XLOC_003685"; transcript_id "TCONS_00006672"; exon_number "1"; gene_name "ENSCGRG00001008492.1"; oId "CUFF.4019.2"; nearest_ref "ENSCGRT00001009879.1"; class_code "o"; tss_id "TSS4898";
LT883665v1	Cufflinks	exon	144102341	144102470	.	+	.	gene_id "XLOC_003685"; transcript_id "TCONS_00006673"; exon_number "1"; gene_name "ENSCGRG00001023018.1"; oId "CUFF.4019.3"; nearest_ref "ENSCGRT00001029653.1"; class_code "x"; tss_id "TSS4899";
LT883665v1	Cufflinks	exon	144102652	144103888	.	-	.	gene_id "XLOC_004626"; transcript_id "TCONS_00008445"; exon_number "1"; gene_name "ENSCGRG00001023018.1"; oId "ENSCGRT00001029653.1"; nearest_ref "ENSCGRT00001029653.1"; class_code "="; tss_id "TSS6167"; p_id "P4170";
LT883665v1	Cufflinks	exon	144102693	144103026	.	+	.	gene_id "XLOC_003685"; transcript_id "TCONS_00006671"; exon_number "2"; gene_name "ENSCGRG00001023018.1"; oId "CUFF.4019.1"; nearest_ref "ENSCGRT00001029653.1"; class_code "x"; tss_id "TSS4898";
LT883665v1	Cufflinks	exon	144102693	144102722	.	+	.	gene_id "XLOC_003685"; transcript_id "TCONS_00006672"; exon_number "2"; gene_name "ENSCGRG00001008492.1"; oId "CUFF.4019.2"; nearest_ref "ENSCGRT00001009879.1"; class_code "o"; tss_id "TSS4898";
LT883665v1	Cufflinks	exon	144102693	144102709	.	+	.	gene_id "XLOC_003685"; transcript_id "TCONS_00006673"; exon_number "2"; gene_name "ENSCGRG00001023018.1"; oId "CUFF.4019.3"; nearest_ref "ENSCGRT00001029653.1"; class_code "x"; tss_id "TSS4899";
LT883665v1	Cufflinks	exon	144103823	144103868	.	+	.	gene_id "XLOC_003685"; transcript_id "TCONS_00006673"; exon_number "3"; gene_name "ENSCGRG00001023018.1"; oId "CUFF.4019.3"; nearest_ref "ENSCGRT00001029653.1"; class_code "x"; tss_id "TSS4899";
LT883665v1	Cufflinks	exon	144105935	144106620	.	-	.	gene_id "XLOC_004626"; transcript_id "TCONS_00008445"; exon_number "2"; gene_name "ENSCGRG00001023018.1"; oId "ENSCGRT00001029653.1"; nearest_ref "ENSCGRT00001029653.1"; class_code "="; tss_id "TSS6167"; p_id "P4170";
LT883665v1	Cufflinks	exon	144107303	144107413	.	-	.	gene_id "XLOC_004626"; transcript_id "TCONS_00008445"; exon_number "3"; gene_name "ENSCGRG00001023018.1"; oId "ENSCGRT00001029653.1"; nearest_ref "ENSCGRT00001029653.1"; class_code "="; tss_id "TSS6167"; p_id "P4170";
LT883665v1	Cufflinks	exon	144120292	144120301	.	+	.	gene_id "XLOC_003686"; transcript_id "TCONS_00006674"; exon_number "1"; gene_name "ENSCGRG00001016994.1"; oId "CUFF.4021.1"; nearest_ref "ENSCGRT00001020997.1"; class_code "o"; tss_id "TSS4900";
LT883665v1	Cufflinks	exon	144125560	144127285	.	-	.	gene_id "XLOC_004626"; transcript_id "TCONS_00008445"; exon_number "4"; gene_name "ENSCGRG00001023018.1"; oId "ENSCGRT00001029653.1"; nearest_ref "ENSCGRT00001029653.1"; class_code "="; tss_id "TSS6167"; p_id "P4170";
LT883665v1	Cufflinks	exon	144255531	144256109	.	-	.	gene_id "XLOC_004627"; transcript_id "TCONS_00008448"; exon_number "1"; gene_name "ENSCGRG00001001417.1"; oId "CUFF.4024.3"; nearest_ref "ENSCGRT00001001857.1"; class_code "j"; tss_id "TSS6168";
LT883665v1	Cufflinks	exon	144255531	144256109	.	-	.	gene_id "XLOC_004627"; transcript_id "TCONS_00008447"; exon_number "1"; gene_name "ENSCGRG00001001417.1"; oId "CUFF.4024.2"; nearest_ref "ENSCGRT00001001857.1"; class_code "j"; tss_id "TSS6168";
LT883665v1	Cufflinks	exon	144255531	144256109	.	-	.	gene_id "XLOC_004627"; transcript_id "TCONS_00008446"; exon_number "1"; gene_name "ENSCGRG00001001417.1"; oId "CUFF.4024.1"; nearest_ref "ENSCGRT00001001857.1"; class_code "j"; tss_id "TSS6168";
LT883665v1	Cufflinks	exon	144255531	144256109	.	-	.	gene_id "XLOC_004627"; transcript_id "TCONS_00008449"; exon_number "1"; gene_name "ENSCGRG00001001417.1"; oId "CUFF.4024.4"; nearest_ref "ENSCGRT00001001857.1"; class_code "j"; tss_id "TSS6169";
LT883665v1	Cufflinks	exon	144255946	144256109	.	-	.	gene_id "XLOC_004627"; transcript_id "TCONS_00008452"; exon_number "1"; gene_name "ENSCGRG00001001417.1"; oId "ENSCGRT00001001862.1"; nearest_ref "ENSCGRT00001001862.1"; class_code "="; tss_id "TSS6170"; p_id "P4174";
LT883665v1	Cufflinks	exon	144255946	144256109	.	-	.	gene_id "XLOC_004627"; transcript_id "TCONS_00008451"; exon_number "1"; gene_name "ENSCGRG00001001417.1"; oId "ENSCGRT00001001858.1"; nearest_ref "ENSCGRT00001001858.1"; class_code "="; tss_id "TSS6170"; p_id "P4171";
LT883665v1	Cufflinks	exon	144255946	144256109	.	-	.	gene_id "XLOC_004627"; transcript_id "TCONS_00008450"; exon_number "1"; gene_name "ENSCGRG00001001417.1"; oId "ENSCGRT00001001857.1"; nearest_ref "ENSCGRT00001001857.1"; class_code "="; tss_id "TSS6170"; p_id "P4172";
LT883665v1	Cufflinks	exon	144255946	144256109	.	-	.	gene_id "XLOC_004627"; transcript_id "TCONS_00008453"; exon_number "1"; gene_name "ENSCGRG00001001417.1"; oId "ENSCGRT00001001851.1"; nearest_ref "ENSCGRT00001001851.1"; class_code "="; tss_id "TSS6168"; p_id "P4173";
LT883665v1	Cufflinks	exon	144257279	144257519	.	-	.	gene_id "XLOC_004627"; transcript_id "TCONS_00008448"; exon_number "2"; gene_name "ENSCGRG00001001417.1"; oId "CUFF.4024.3"; nearest_ref "ENSCGRT00001001857.1"; class_code "j"; tss_id "TSS6168";
LT883665v1	Cufflinks	exon	144257279	144257519	.	-	.	gene_id "XLOC_004627"; transcript_id "TCONS_00008447"; exon_number "2"; gene_name "ENSCGRG00001001417.1"; oId "CUFF.4024.2"; nearest_ref "ENSCGRT00001001857.1"; class_code "j"; tss_id "TSS6168";
LT883665v1	Cufflinks	exon	144257279	144257519	.	-	.	gene_id "XLOC_004627"; transcript_id "TCONS_00008446"; exon_number "2"; gene_name "ENSCGRG00001001417.1"; oId "CUFF.4024.1"; nearest_ref "ENSCGRT00001001857.1"; class_code "j"; tss_id "TSS6168";
LT883665v1	Cufflinks	exon	144257279	144257519	.	-	.	gene_id "XLOC_004627"; transcript_id "TCONS_00008449"; exon_number "2"; gene_name "ENSCGRG00001001417.1"; oId "CUFF.4024.4"; nearest_ref "ENSCGRT00001001857.1"; class_code "j"; tss_id "TSS6169";
LT883665v1	Cufflinks	exon	144257279	144257519	.	-	.	gene_id "XLOC_004627"; transcript_id "TCONS_00008452"; exon_number "2"; gene_name "ENSCGRG00001001417.1"; oId "ENSCGRT00001001862.1"; nearest_ref "ENSCGRT00001001862.1"; class_code "="; tss_id "TSS6170"; p_id "P4174";
LT883665v1	Cufflinks	exon	144257279	144257519	.	-	.	gene_id "XLOC_004627"; transcript_id "TCONS_00008451"; exon_number "2"; gene_name "ENSCGRG00001001417.1"; oId "ENSCGRT00001001858.1"; nearest_ref "ENSCGRT00001001858.1"; class_code "="; tss_id "TSS6170"; p_id "P4171";
LT883665v1	Cufflinks	exon	144257279	144257519	.	-	.	gene_id "XLOC_004627"; transcript_id "TCONS_00008450"; exon_number "2"; gene_name "ENSCGRG00001001417.1"; oId "ENSCGRT00001001857.1"; nearest_ref "ENSCGRT00001001857.1"; class_code "="; tss_id "TSS6170"; p_id "P4172";
LT883665v1	Cufflinks	exon	144257279	144257519	.	-	.	gene_id "XLOC_004627"; transcript_id "TCONS_00008453"; exon_number "2"; gene_name "ENSCGRG00001001417.1"; oId "ENSCGRT00001001851.1"; nearest_ref "ENSCGRT00001001851.1"; class_code "="; tss_id "TSS6168"; p_id "P4173";
LT883665v1	Cufflinks	exon	144258821	144258879	.	-	.	gene_id "XLOC_004627"; transcript_id "TCONS_00008448"; exon_number "3"; gene_name "ENSCGRG00001001417.1"; oId "CUFF.4024.3"; nearest_ref "ENSCGRT00001001857.1"; class_code "j"; tss_id "TSS6168";
LT883665v1	Cufflinks	exon	144258821	144258879	.	-	.	gene_id "XLOC_004627"; transcript_id "TCONS_00008447"; exon_number "3"; gene_name "ENSCGRG00001001417.1"; oId "CUFF.4024.2"; nearest_ref "ENSCGRT00001001857.1"; class_code "j"; tss_id "TSS6168";
LT883665v1	Cufflinks	exon	144258821	144258879	.	-	.	gene_id "XLOC_004627"; transcript_id "TCONS_00008446"; exon_number "3"; gene_name "ENSCGRG00001001417.1"; oId "CUFF.4024.1"; nearest_ref "ENSCGRT00001001857.1"; class_code "j"; tss_id "TSS6168";
LT883665v1	Cufflinks	exon	144258821	144258879	.	-	.	gene_id "XLOC_004627"; transcript_id "TCONS_00008449"; exon_number "3"; gene_name "ENSCGRG00001001417.1"; oId "CUFF.4024.4"; nearest_ref "ENSCGRT00001001857.1"; class_code "j"; tss_id "TSS6169";
LT883665v1	Cufflinks	exon	144258821	144258879	.	-	.	gene_id "XLOC_004627"; transcript_id "TCONS_00008452"; exon_number "3"; gene_name "ENSCGRG00001001417.1"; oId "ENSCGRT00001001862.1"; nearest_ref "ENSCGRT00001001862.1"; class_code "="; tss_id "TSS6170"; p_id "P4174";
LT883665v1	Cufflinks	exon	144258821	144258879	.	-	.	gene_id "XLOC_004627"; transcript_id "TCONS_00008451"; exon_number "3"; gene_name "ENSCGRG00001001417.1"; oId "ENSCGRT00001001858.1"; nearest_ref "ENSCGRT00001001858.1"; class_code "="; tss_id "TSS6170"; p_id "P4171";
LT883665v1	Cufflinks	exon	144258821	144258879	.	-	.	gene_id "XLOC_004627"; transcript_id "TCONS_00008450"; exon_number "3"; gene_name "ENSCGRG00001001417.1"; oId "ENSCGRT00001001857.1"; nearest_ref "ENSCGRT00001001857.1"; class_code "="; tss_id "TSS6170"; p_id "P4172";
LT883665v1	Cufflinks	exon	144258821	144258879	.	-	.	gene_id "XLOC_004627"; transcript_id "TCONS_00008453"; exon_number "3"; gene_name "ENSCGRG00001001417.1"; oId "ENSCGRT00001001851.1"; nearest_ref "ENSCGRT00001001851.1"; class_code "="; tss_id "TSS6168"; p_id "P4173";
LT883665v1	Cufflinks	exon	144263958	144264113	.	-	.	gene_id "XLOC_004627"; transcript_id "TCONS_00008448"; exon_number "4"; gene_name "ENSCGRG00001001417.1"; oId "CUFF.4024.3"; nearest_ref "ENSCGRT00001001857.1"; class_code "j"; tss_id "TSS6168";
LT883665v1	Cufflinks	exon	144263958	144264113	.	-	.	gene_id "XLOC_004627"; transcript_id "TCONS_00008447"; exon_number "4"; gene_name "ENSCGRG00001001417.1"; oId "CUFF.4024.2"; nearest_ref "ENSCGRT00001001857.1"; class_code "j"; tss_id "TSS6168";
LT883665v1	Cufflinks	exon	144263958	144264113	.	-	.	gene_id "XLOC_004627"; transcript_id "TCONS_00008446"; exon_number "4"; gene_name "ENSCGRG00001001417.1"; oId "CUFF.4024.1"; nearest_ref "ENSCGRT00001001857.1"; class_code "j"; tss_id "TSS6168";
LT883665v1	Cufflinks	exon	144263958	144264113	.	-	.	gene_id "XLOC_004627"; transcript_id "TCONS_00008449"; exon_number "4"; gene_name "ENSCGRG00001001417.1"; oId "CUFF.4024.4"; nearest_ref "ENSCGRT00001001857.1"; class_code "j"; tss_id "TSS6169";
LT883665v1	Cufflinks	exon	144263958	144264113	.	-	.	gene_id "XLOC_004627"; transcript_id "TCONS_00008452"; exon_number "4"; gene_name "ENSCGRG00001001417.1"; oId "ENSCGRT00001001862.1"; nearest_ref "ENSCGRT00001001862.1"; class_code "="; tss_id "TSS6170"; p_id "P4174";
LT883665v1	Cufflinks	exon	144263958	144264113	.	-	.	gene_id "XLOC_004627"; transcript_id "TCONS_00008451"; exon_number "4"; gene_name "ENSCGRG00001001417.1"; oId "ENSCGRT00001001858.1"; nearest_ref "ENSCGRT00001001858.1"; class_code "="; tss_id "TSS6170"; p_id "P4171";
LT883665v1	Cufflinks	exon	144263958	144264113	.	-	.	gene_id "XLOC_004627"; transcript_id "TCONS_00008450"; exon_number "4"; gene_name "ENSCGRG00001001417.1"; oId "ENSCGRT00001001857.1"; nearest_ref "ENSCGRT00001001857.1"; class_code "="; tss_id "TSS6170"; p_id "P4172";
LT883665v1	Cufflinks	exon	144263958	144264113	.	-	.	gene_id "XLOC_004627"; transcript_id "TCONS_00008453"; exon_number "4"; gene_name "ENSCGRG00001001417.1"; oId "ENSCGRT00001001851.1"; nearest_ref "ENSCGRT00001001851.1"; class_code "="; tss_id "TSS6168"; p_id "P4173";
LT883665v1	Cufflinks	exon	144267503	144267631	.	-	.	gene_id "XLOC_004627"; transcript_id "TCONS_00008448"; exon_number "5"; gene_name "ENSCGRG00001001417.1"; oId "CUFF.4024.3"; nearest_ref "ENSCGRT00001001857.1"; class_code "j"; tss_id "TSS6168";
LT883665v1	Cufflinks	exon	144267503	144267631	.	-	.	gene_id "XLOC_004627"; transcript_id "TCONS_00008447"; exon_number "5"; gene_name "ENSCGRG00001001417.1"; oId "CUFF.4024.2"; nearest_ref "ENSCGRT00001001857.1"; class_code "j"; tss_id "TSS6168";
LT883665v1	Cufflinks	exon	144267503	144267631	.	-	.	gene_id "XLOC_004627"; transcript_id "TCONS_00008446"; exon_number "5"; gene_name "ENSCGRG00001001417.1"; oId "CUFF.4024.1"; nearest_ref "ENSCGRT00001001857.1"; class_code "j"; tss_id "TSS6168";
LT883665v1	Cufflinks	exon	144267503	144267631	.	-	.	gene_id "XLOC_004627"; transcript_id "TCONS_00008449"; exon_number "5"; gene_name "ENSCGRG00001001417.1"; oId "CUFF.4024.4"; nearest_ref "ENSCGRT00001001857.1"; class_code "j"; tss_id "TSS6169";
LT883665v1	Cufflinks	exon	144267503	144267631	.	-	.	gene_id "XLOC_004627"; transcript_id "TCONS_00008452"; exon_number "5"; gene_name "ENSCGRG00001001417.1"; oId "ENSCGRT00001001862.1"; nearest_ref "ENSCGRT00001001862.1"; class_code "="; tss_id "TSS6170"; p_id "P4174";
LT883665v1	Cufflinks	exon	144267503	144267631	.	-	.	gene_id "XLOC_004627"; transcript_id "TCONS_00008451"; exon_number "5"; gene_name "ENSCGRG00001001417.1"; oId "ENSCGRT00001001858.1"; nearest_ref "ENSCGRT00001001858.1"; class_code "="; tss_id "TSS6170"; p_id "P4171";
LT883665v1	Cufflinks	exon	144267503	144267631	.	-	.	gene_id "XLOC_004627"; transcript_id "TCONS_00008450"; exon_number "5"; gene_name "ENSCGRG00001001417.1"; oId "ENSCGRT00001001857.1"; nearest_ref "ENSCGRT00001001857.1"; class_code "="; tss_id "TSS6170"; p_id "P4172";
LT883665v1	Cufflinks	exon	144267503	144267631	.	-	.	gene_id "XLOC_004627"; transcript_id "TCONS_00008453"; exon_number "5"; gene_name "ENSCGRG00001001417.1"; oId "ENSCGRT00001001851.1"; nearest_ref "ENSCGRT00001001851.1"; class_code "="; tss_id "TSS6168"; p_id "P4173";
LT883665v1	Cufflinks	exon	144270270	144270352	.	-	.	gene_id "XLOC_004627"; transcript_id "TCONS_00008448"; exon_number "6"; gene_name "ENSCGRG00001001417.1"; oId "CUFF.4024.3"; nearest_ref "ENSCGRT00001001857.1"; class_code "j"; tss_id "TSS6168";
LT883665v1	Cufflinks	exon	144270270	144270352	.	-	.	gene_id "XLOC_004627"; transcript_id "TCONS_00008447"; exon_number "6"; gene_name "ENSCGRG00001001417.1"; oId "CUFF.4024.2"; nearest_ref "ENSCGRT00001001857.1"; class_code "j"; tss_id "TSS6168";
LT883665v1	Cufflinks	exon	144270270	144270352	.	-	.	gene_id "XLOC_004627"; transcript_id "TCONS_00008446"; exon_number "6"; gene_name "ENSCGRG00001001417.1"; oId "CUFF.4024.1"; nearest_ref "ENSCGRT00001001857.1"; class_code "j"; tss_id "TSS6168";
LT883665v1	Cufflinks	exon	144270270	144270352	.	-	.	gene_id "XLOC_004627"; transcript_id "TCONS_00008449"; exon_number "6"; gene_name "ENSCGRG00001001417.1"; oId "CUFF.4024.4"; nearest_ref "ENSCGRT00001001857.1"; class_code "j"; tss_id "TSS6169";
LT883665v1	Cufflinks	exon	144270270	144270352	.	-	.	gene_id "XLOC_004627"; transcript_id "TCONS_00008452"; exon_number "6"; gene_name "ENSCGRG00001001417.1"; oId "ENSCGRT00001001862.1"; nearest_ref "ENSCGRT00001001862.1"; class_code "="; tss_id "TSS6170"; p_id "P4174";
LT883665v1	Cufflinks	exon	144270270	144270352	.	-	.	gene_id "XLOC_004627"; transcript_id "TCONS_00008451"; exon_number "6"; gene_name "ENSCGRG00001001417.1"; oId "ENSCGRT00001001858.1"; nearest_ref "ENSCGRT00001001858.1"; class_code "="; tss_id "TSS6170"; p_id "P4171";
LT883665v1	Cufflinks	exon	144270270	144270352	.	-	.	gene_id "XLOC_004627"; transcript_id "TCONS_00008450"; exon_number "6"; gene_name "ENSCGRG00001001417.1"; oId "ENSCGRT00001001857.1"; nearest_ref "ENSCGRT00001001857.1"; class_code "="; tss_id "TSS6170"; p_id "P4172";
LT883665v1	Cufflinks	exon	144270270	144270352	.	-	.	gene_id "XLOC_004627"; transcript_id "TCONS_00008453"; exon_number "6"; gene_name "ENSCGRG00001001417.1"; oId "ENSCGRT00001001851.1"; nearest_ref "ENSCGRT00001001851.1"; class_code "="; tss_id "TSS6168"; p_id "P4173";
LT883665v1	Cufflinks	exon	144271853	144271920	.	-	.	gene_id "XLOC_004627"; transcript_id "TCONS_00008448"; exon_number "7"; gene_name "ENSCGRG00001001417.1"; oId "CUFF.4024.3"; nearest_ref "ENSCGRT00001001857.1"; class_code "j"; tss_id "TSS6168";
LT883665v1	Cufflinks	exon	144271853	144271920	.	-	.	gene_id "XLOC_004627"; transcript_id "TCONS_00008447"; exon_number "7"; gene_name "ENSCGRG00001001417.1"; oId "CUFF.4024.2"; nearest_ref "ENSCGRT00001001857.1"; class_code "j"; tss_id "TSS6168";
LT883665v1	Cufflinks	exon	144271853	144271920	.	-	.	gene_id "XLOC_004627"; transcript_id "TCONS_00008446"; exon_number "7"; gene_name "ENSCGRG00001001417.1"; oId "CUFF.4024.1"; nearest_ref "ENSCGRT00001001857.1"; class_code "j"; tss_id "TSS6168";
LT883665v1	Cufflinks	exon	144271853	144271920	.	-	.	gene_id "XLOC_004627"; transcript_id "TCONS_00008449"; exon_number "7"; gene_name "ENSCGRG00001001417.1"; oId "CUFF.4024.4"; nearest_ref "ENSCGRT00001001857.1"; class_code "j"; tss_id "TSS6169";
LT883665v1	Cufflinks	exon	144271853	144271920	.	-	.	gene_id "XLOC_004627"; transcript_id "TCONS_00008452"; exon_number "7"; gene_name "ENSCGRG00001001417.1"; oId "ENSCGRT00001001862.1"; nearest_ref "ENSCGRT00001001862.1"; class_code "="; tss_id "TSS6170"; p_id "P4174";
LT883665v1	Cufflinks	exon	144271853	144271920	.	-	.	gene_id "XLOC_004627"; transcript_id "TCONS_00008451"; exon_number "7"; gene_name "ENSCGRG00001001417.1"; oId "ENSCGRT00001001858.1"; nearest_ref "ENSCGRT00001001858.1"; class_code "="; tss_id "TSS6170"; p_id "P4171";
LT883665v1	Cufflinks	exon	144271853	144271920	.	-	.	gene_id "XLOC_004627"; transcript_id "TCONS_00008450"; exon_number "7"; gene_name "ENSCGRG00001001417.1"; oId "ENSCGRT00001001857.1"; nearest_ref "ENSCGRT00001001857.1"; class_code "="; tss_id "TSS6170"; p_id "P4172";
LT883665v1	Cufflinks	exon	144271853	144271920	.	-	.	gene_id "XLOC_004627"; transcript_id "TCONS_00008453"; exon_number "7"; gene_name "ENSCGRG00001001417.1"; oId "ENSCGRT00001001851.1"; nearest_ref "ENSCGRT00001001851.1"; class_code "="; tss_id "TSS6168"; p_id "P4173";
LT883665v1	Cufflinks	exon	144273576	144273611	.	-	.	gene_id "XLOC_004627"; transcript_id "TCONS_00008448"; exon_number "8"; gene_name "ENSCGRG00001001417.1"; oId "CUFF.4024.3"; nearest_ref "ENSCGRT00001001857.1"; class_code "j"; tss_id "TSS6168";
LT883665v1	Cufflinks	exon	144273576	144273611	.	-	.	gene_id "XLOC_004627"; transcript_id "TCONS_00008447"; exon_number "8"; gene_name "ENSCGRG00001001417.1"; oId "CUFF.4024.2"; nearest_ref "ENSCGRT00001001857.1"; class_code "j"; tss_id "TSS6168";
LT883665v1	Cufflinks	exon	144273576	144273611	.	-	.	gene_id "XLOC_004627"; transcript_id "TCONS_00008446"; exon_number "8"; gene_name "ENSCGRG00001001417.1"; oId "CUFF.4024.1"; nearest_ref "ENSCGRT00001001857.1"; class_code "j"; tss_id "TSS6168";
LT883665v1	Cufflinks	exon	144273576	144273611	.	-	.	gene_id "XLOC_004627"; transcript_id "TCONS_00008449"; exon_number "8"; gene_name "ENSCGRG00001001417.1"; oId "CUFF.4024.4"; nearest_ref "ENSCGRT00001001857.1"; class_code "j"; tss_id "TSS6169";
LT883665v1	Cufflinks	exon	144273576	144273611	.	-	.	gene_id "XLOC_004627"; transcript_id "TCONS_00008452"; exon_number "8"; gene_name "ENSCGRG00001001417.1"; oId "ENSCGRT00001001862.1"; nearest_ref "ENSCGRT00001001862.1"; class_code "="; tss_id "TSS6170"; p_id "P4174";
LT883665v1	Cufflinks	exon	144273576	144273611	.	-	.	gene_id "XLOC_004627"; transcript_id "TCONS_00008451"; exon_number "8"; gene_name "ENSCGRG00001001417.1"; oId "ENSCGRT00001001858.1"; nearest_ref "ENSCGRT00001001858.1"; class_code "="; tss_id "TSS6170"; p_id "P4171";
LT883665v1	Cufflinks	exon	144273576	144273611	.	-	.	gene_id "XLOC_004627"; transcript_id "TCONS_00008450"; exon_number "8"; gene_name "ENSCGRG00001001417.1"; oId "ENSCGRT00001001857.1"; nearest_ref "ENSCGRT00001001857.1"; class_code "="; tss_id "TSS6170"; p_id "P4172";
LT883665v1	Cufflinks	exon	144273576	144273611	.	-	.	gene_id "XLOC_004627"; transcript_id "TCONS_00008453"; exon_number "8"; gene_name "ENSCGRG00001001417.1"; oId "ENSCGRT00001001851.1"; nearest_ref "ENSCGRT00001001851.1"; class_code "="; tss_id "TSS6168"; p_id "P4173";
LT883665v1	Cufflinks	exon	144274076	144274136	.	-	.	gene_id "XLOC_004627"; transcript_id "TCONS_00008448"; exon_number "9"; gene_name "ENSCGRG00001001417.1"; oId "CUFF.4024.3"; nearest_ref "ENSCGRT00001001857.1"; class_code "j"; tss_id "TSS6168";
LT883665v1	Cufflinks	exon	144274076	144274136	.	-	.	gene_id "XLOC_004627"; transcript_id "TCONS_00008447"; exon_number "9"; gene_name "ENSCGRG00001001417.1"; oId "CUFF.4024.2"; nearest_ref "ENSCGRT00001001857.1"; class_code "j"; tss_id "TSS6168";
LT883665v1	Cufflinks	exon	144274076	144274136	.	-	.	gene_id "XLOC_004627"; transcript_id "TCONS_00008446"; exon_number "9"; gene_name "ENSCGRG00001001417.1"; oId "CUFF.4024.1"; nearest_ref "ENSCGRT00001001857.1"; class_code "j"; tss_id "TSS6168";
LT883665v1	Cufflinks	exon	144274076	144274097	.	-	.	gene_id "XLOC_004627"; transcript_id "TCONS_00008449"; exon_number "9"; gene_name "ENSCGRG00001001417.1"; oId "CUFF.4024.4"; nearest_ref "ENSCGRT00001001857.1"; class_code "j"; tss_id "TSS6169";
LT883665v1	Cufflinks	exon	144274076	144274136	.	-	.	gene_id "XLOC_004627"; transcript_id "TCONS_00008452"; exon_number "9"; gene_name "ENSCGRG00001001417.1"; oId "ENSCGRT00001001862.1"; nearest_ref "ENSCGRT00001001862.1"; class_code "="; tss_id "TSS6170"; p_id "P4174";
LT883665v1	Cufflinks	exon	144274076	144274136	.	-	.	gene_id "XLOC_004627"; transcript_id "TCONS_00008451"; exon_number "9"; gene_name "ENSCGRG00001001417.1"; oId "ENSCGRT00001001858.1"; nearest_ref "ENSCGRT00001001858.1"; class_code "="; tss_id "TSS6170"; p_id "P4171";
LT883665v1	Cufflinks	exon	144274076	144274136	.	-	.	gene_id "XLOC_004627"; transcript_id "TCONS_00008450"; exon_number "9"; gene_name "ENSCGRG00001001417.1"; oId "ENSCGRT00001001857.1"; nearest_ref "ENSCGRT00001001857.1"; class_code "="; tss_id "TSS6170"; p_id "P4172";
LT883665v1	Cufflinks	exon	144274076	144274136	.	-	.	gene_id "XLOC_004627"; transcript_id "TCONS_00008453"; exon_number "9"; gene_name "ENSCGRG00001001417.1"; oId "ENSCGRT00001001851.1"; nearest_ref "ENSCGRT00001001851.1"; class_code "="; tss_id "TSS6168"; p_id "P4173";
LT883665v1	Cufflinks	exon	144275536	144275637	.	-	.	gene_id "XLOC_004627"; transcript_id "TCONS_00008448"; exon_number "10"; gene_name "ENSCGRG00001001417.1"; oId "CUFF.4024.3"; nearest_ref "ENSCGRT00001001857.1"; class_code "j"; tss_id "TSS6168";
LT883665v1	Cufflinks	exon	144275536	144275637	.	-	.	gene_id "XLOC_004627"; transcript_id "TCONS_00008447"; exon_number "10"; gene_name "ENSCGRG00001001417.1"; oId "CUFF.4024.2"; nearest_ref "ENSCGRT00001001857.1"; class_code "j"; tss_id "TSS6168";
LT883665v1	Cufflinks	exon	144275536	144275637	.	-	.	gene_id "XLOC_004627"; transcript_id "TCONS_00008446"; exon_number "10"; gene_name "ENSCGRG00001001417.1"; oId "CUFF.4024.1"; nearest_ref "ENSCGRT00001001857.1"; class_code "j"; tss_id "TSS6168";
LT883665v1	Cufflinks	exon	144275536	144275637	.	-	.	gene_id "XLOC_004627"; transcript_id "TCONS_00008452"; exon_number "10"; gene_name "ENSCGRG00001001417.1"; oId "ENSCGRT00001001862.1"; nearest_ref "ENSCGRT00001001862.1"; class_code "="; tss_id "TSS6170"; p_id "P4174";
LT883665v1	Cufflinks	exon	144275536	144275637	.	-	.	gene_id "XLOC_004627"; transcript_id "TCONS_00008451"; exon_number "10"; gene_name "ENSCGRG00001001417.1"; oId "ENSCGRT00001001858.1"; nearest_ref "ENSCGRT00001001858.1"; class_code "="; tss_id "TSS6170"; p_id "P4171";
LT883665v1	Cufflinks	exon	144275536	144275637	.	-	.	gene_id "XLOC_004627"; transcript_id "TCONS_00008450"; exon_number "10"; gene_name "ENSCGRG00001001417.1"; oId "ENSCGRT00001001857.1"; nearest_ref "ENSCGRT00001001857.1"; class_code "="; tss_id "TSS6170"; p_id "P4172";
LT883665v1	Cufflinks	exon	144275536	144275637	.	-	.	gene_id "XLOC_004627"; transcript_id "TCONS_00008453"; exon_number "10"; gene_name "ENSCGRG00001001417.1"; oId "ENSCGRT00001001851.1"; nearest_ref "ENSCGRT00001001851.1"; class_code "="; tss_id "TSS6168"; p_id "P4173";
LT883665v1	Cufflinks	exon	144278984	144279122	.	-	.	gene_id "XLOC_004627"; transcript_id "TCONS_00008448"; exon_number "11"; gene_name "ENSCGRG00001001417.1"; oId "CUFF.4024.3"; nearest_ref "ENSCGRT00001001857.1"; class_code "j"; tss_id "TSS6168";
LT883665v1	Cufflinks	exon	144278984	144279122	.	-	.	gene_id "XLOC_004627"; transcript_id "TCONS_00008447"; exon_number "11"; gene_name "ENSCGRG00001001417.1"; oId "CUFF.4024.2"; nearest_ref "ENSCGRT00001001857.1"; class_code "j"; tss_id "TSS6168";
LT883665v1	Cufflinks	exon	144278984	144279122	.	-	.	gene_id "XLOC_004627"; transcript_id "TCONS_00008446"; exon_number "11"; gene_name "ENSCGRG00001001417.1"; oId "CUFF.4024.1"; nearest_ref "ENSCGRT00001001857.1"; class_code "j"; tss_id "TSS6168";
LT883665v1	Cufflinks	exon	144278984	144279122	.	-	.	gene_id "XLOC_004627"; transcript_id "TCONS_00008452"; exon_number "11"; gene_name "ENSCGRG00001001417.1"; oId "ENSCGRT00001001862.1"; nearest_ref "ENSCGRT00001001862.1"; class_code "="; tss_id "TSS6170"; p_id "P4174";
LT883665v1	Cufflinks	exon	144278984	144279122	.	-	.	gene_id "XLOC_004627"; transcript_id "TCONS_00008451"; exon_number "11"; gene_name "ENSCGRG00001001417.1"; oId "ENSCGRT00001001858.1"; nearest_ref "ENSCGRT00001001858.1"; class_code "="; tss_id "TSS6170"; p_id "P4171";
LT883665v1	Cufflinks	exon	144278984	144279122	.	-	.	gene_id "XLOC_004627"; transcript_id "TCONS_00008450"; exon_number "11"; gene_name "ENSCGRG00001001417.1"; oId "ENSCGRT00001001857.1"; nearest_ref "ENSCGRT00001001857.1"; class_code "="; tss_id "TSS6170"; p_id "P4172";
LT883665v1	Cufflinks	exon	144278984	144279122	.	-	.	gene_id "XLOC_004627"; transcript_id "TCONS_00008453"; exon_number "11"; gene_name "ENSCGRG00001001417.1"; oId "ENSCGRT00001001851.1"; nearest_ref "ENSCGRT00001001851.1"; class_code "="; tss_id "TSS6168"; p_id "P4173";
LT883665v1	Cufflinks	exon	144281864	144281992	.	+	.	gene_id "XLOC_003687"; transcript_id "TCONS_00006675"; exon_number "1"; gene_name "ENSCGRG00001008492.1"; oId "ENSCGRT00001009879.1"; nearest_ref "ENSCGRT00001009879.1"; class_code "="; tss_id "TSS4901";
LT883665v1	Cufflinks	exon	144283115	144283205	.	-	.	gene_id "XLOC_004627"; transcript_id "TCONS_00008448"; exon_number "12"; gene_name "ENSCGRG00001001417.1"; oId "CUFF.4024.3"; nearest_ref "ENSCGRT00001001857.1"; class_code "j"; tss_id "TSS6168";
LT883665v1	Cufflinks	exon	144283115	144283205	.	-	.	gene_id "XLOC_004627"; transcript_id "TCONS_00008447"; exon_number "12"; gene_name "ENSCGRG00001001417.1"; oId "CUFF.4024.2"; nearest_ref "ENSCGRT00001001857.1"; class_code "j"; tss_id "TSS6168";
LT883665v1	Cufflinks	exon	144283115	144283205	.	-	.	gene_id "XLOC_004627"; transcript_id "TCONS_00008446"; exon_number "12"; gene_name "ENSCGRG00001001417.1"; oId "CUFF.4024.1"; nearest_ref "ENSCGRT00001001857.1"; class_code "j"; tss_id "TSS6168";
LT883665v1	Cufflinks	exon	144283115	144283205	.	-	.	gene_id "XLOC_004627"; transcript_id "TCONS_00008452"; exon_number "12"; gene_name "ENSCGRG00001001417.1"; oId "ENSCGRT00001001862.1"; nearest_ref "ENSCGRT00001001862.1"; class_code "="; tss_id "TSS6170"; p_id "P4174";
LT883665v1	Cufflinks	exon	144283115	144283205	.	-	.	gene_id "XLOC_004627"; transcript_id "TCONS_00008451"; exon_number "12"; gene_name "ENSCGRG00001001417.1"; oId "ENSCGRT00001001858.1"; nearest_ref "ENSCGRT00001001858.1"; class_code "="; tss_id "TSS6170"; p_id "P4171";
LT883665v1	Cufflinks	exon	144283115	144283205	.	-	.	gene_id "XLOC_004627"; transcript_id "TCONS_00008450"; exon_number "12"; gene_name "ENSCGRG00001001417.1"; oId "ENSCGRT00001001857.1"; nearest_ref "ENSCGRT00001001857.1"; class_code "="; tss_id "TSS6170"; p_id "P4172";
LT883665v1	Cufflinks	exon	144283115	144283205	.	-	.	gene_id "XLOC_004627"; transcript_id "TCONS_00008453"; exon_number "12"; gene_name "ENSCGRG00001001417.1"; oId "ENSCGRT00001001851.1"; nearest_ref "ENSCGRT00001001851.1"; class_code "="; tss_id "TSS6168"; p_id "P4173";
LT883665v1	Cufflinks	exon	144284178	144284224	.	-	.	gene_id "XLOC_004627"; transcript_id "TCONS_00008448"; exon_number "13"; gene_name "ENSCGRG00001001417.1"; oId "CUFF.4024.3"; nearest_ref "ENSCGRT00001001857.1"; class_code "j"; tss_id "TSS6168";
LT883665v1	Cufflinks	exon	144284178	144284224	.	-	.	gene_id "XLOC_004627"; transcript_id "TCONS_00008447"; exon_number "13"; gene_name "ENSCGRG00001001417.1"; oId "CUFF.4024.2"; nearest_ref "ENSCGRT00001001857.1"; class_code "j"; tss_id "TSS6168";
LT883665v1	Cufflinks	exon	144284178	144284224	.	-	.	gene_id "XLOC_004627"; transcript_id "TCONS_00008446"; exon_number "13"; gene_name "ENSCGRG00001001417.1"; oId "CUFF.4024.1"; nearest_ref "ENSCGRT00001001857.1"; class_code "j"; tss_id "TSS6168";
LT883665v1	Cufflinks	exon	144284178	144284224	.	-	.	gene_id "XLOC_004627"; transcript_id "TCONS_00008452"; exon_number "13"; gene_name "ENSCGRG00001001417.1"; oId "ENSCGRT00001001862.1"; nearest_ref "ENSCGRT00001001862.1"; class_code "="; tss_id "TSS6170"; p_id "P4174";
LT883665v1	Cufflinks	exon	144284178	144284224	.	-	.	gene_id "XLOC_004627"; transcript_id "TCONS_00008451"; exon_number "13"; gene_name "ENSCGRG00001001417.1"; oId "ENSCGRT00001001858.1"; nearest_ref "ENSCGRT00001001858.1"; class_code "="; tss_id "TSS6170"; p_id "P4171";
LT883665v1	Cufflinks	exon	144284178	144284224	.	-	.	gene_id "XLOC_004627"; transcript_id "TCONS_00008450"; exon_number "13"; gene_name "ENSCGRG00001001417.1"; oId "ENSCGRT00001001857.1"; nearest_ref "ENSCGRT00001001857.1"; class_code "="; tss_id "TSS6170"; p_id "P4172";
LT883665v1	Cufflinks	exon	144284178	144284224	.	-	.	gene_id "XLOC_004627"; transcript_id "TCONS_00008453"; exon_number "13"; gene_name "ENSCGRG00001001417.1"; oId "ENSCGRT00001001851.1"; nearest_ref "ENSCGRT00001001851.1"; class_code "="; tss_id "TSS6168"; p_id "P4173";
LT883665v1	Cufflinks	exon	144285426	144285546	.	-	.	gene_id "XLOC_004627"; transcript_id "TCONS_00008448"; exon_number "14"; gene_name "ENSCGRG00001001417.1"; oId "CUFF.4024.3"; nearest_ref "ENSCGRT00001001857.1"; class_code "j"; tss_id "TSS6168";
LT883665v1	Cufflinks	exon	144285426	144285546	.	-	.	gene_id "XLOC_004627"; transcript_id "TCONS_00008447"; exon_number "14"; gene_name "ENSCGRG00001001417.1"; oId "CUFF.4024.2"; nearest_ref "ENSCGRT00001001857.1"; class_code "j"; tss_id "TSS6168";
LT883665v1	Cufflinks	exon	144285426	144285546	.	-	.	gene_id "XLOC_004627"; transcript_id "TCONS_00008452"; exon_number "14"; gene_name "ENSCGRG00001001417.1"; oId "ENSCGRT00001001862.1"; nearest_ref "ENSCGRT00001001862.1"; class_code "="; tss_id "TSS6170"; p_id "P4174";
LT883665v1	Cufflinks	exon	144285426	144285546	.	-	.	gene_id "XLOC_004627"; transcript_id "TCONS_00008451"; exon_number "14"; gene_name "ENSCGRG00001001417.1"; oId "ENSCGRT00001001858.1"; nearest_ref "ENSCGRT00001001858.1"; class_code "="; tss_id "TSS6170"; p_id "P4171";
LT883665v1	Cufflinks	exon	144285426	144285546	.	-	.	gene_id "XLOC_004627"; transcript_id "TCONS_00008450"; exon_number "14"; gene_name "ENSCGRG00001001417.1"; oId "ENSCGRT00001001857.1"; nearest_ref "ENSCGRT00001001857.1"; class_code "="; tss_id "TSS6170"; p_id "P4172";
LT883665v1	Cufflinks	exon	144285426	144285546	.	-	.	gene_id "XLOC_004627"; transcript_id "TCONS_00008453"; exon_number "14"; gene_name "ENSCGRG00001001417.1"; oId "ENSCGRT00001001851.1"; nearest_ref "ENSCGRT00001001851.1"; class_code "="; tss_id "TSS6168"; p_id "P4173";
LT883665v1	Cufflinks	exon	144285477	144285546	.	-	.	gene_id "XLOC_004627"; transcript_id "TCONS_00008446"; exon_number "14"; gene_name "ENSCGRG00001001417.1"; oId "CUFF.4024.1"; nearest_ref "ENSCGRT00001001857.1"; class_code "j"; tss_id "TSS6168";
LT883665v1	Cufflinks	exon	144286958	144287062	.	-	.	gene_id "XLOC_004627"; transcript_id "TCONS_00008448"; exon_number "15"; gene_name "ENSCGRG00001001417.1"; oId "CUFF.4024.3"; nearest_ref "ENSCGRT00001001857.1"; class_code "j"; tss_id "TSS6168";
LT883665v1	Cufflinks	exon	144286958	144287062	.	-	.	gene_id "XLOC_004627"; transcript_id "TCONS_00008447"; exon_number "15"; gene_name "ENSCGRG00001001417.1"; oId "CUFF.4024.2"; nearest_ref "ENSCGRT00001001857.1"; class_code "j"; tss_id "TSS6168";
LT883665v1	Cufflinks	exon	144286958	144287062	.	-	.	gene_id "XLOC_004627"; transcript_id "TCONS_00008446"; exon_number "15"; gene_name "ENSCGRG00001001417.1"; oId "CUFF.4024.1"; nearest_ref "ENSCGRT00001001857.1"; class_code "j"; tss_id "TSS6168";
LT883665v1	Cufflinks	exon	144286958	144287062	.	-	.	gene_id "XLOC_004627"; transcript_id "TCONS_00008452"; exon_number "15"; gene_name "ENSCGRG00001001417.1"; oId "ENSCGRT00001001862.1"; nearest_ref "ENSCGRT00001001862.1"; class_code "="; tss_id "TSS6170"; p_id "P4174";
LT883665v1	Cufflinks	exon	144286958	144287062	.	-	.	gene_id "XLOC_004627"; transcript_id "TCONS_00008451"; exon_number "15"; gene_name "ENSCGRG00001001417.1"; oId "ENSCGRT00001001858.1"; nearest_ref "ENSCGRT00001001858.1"; class_code "="; tss_id "TSS6170"; p_id "P4171";
LT883665v1	Cufflinks	exon	144286958	144287062	.	-	.	gene_id "XLOC_004627"; transcript_id "TCONS_00008450"; exon_number "15"; gene_name "ENSCGRG00001001417.1"; oId "ENSCGRT00001001857.1"; nearest_ref "ENSCGRT00001001857.1"; class_code "="; tss_id "TSS6170"; p_id "P4172";
LT883665v1	Cufflinks	exon	144286958	144287062	.	-	.	gene_id "XLOC_004627"; transcript_id "TCONS_00008453"; exon_number "15"; gene_name "ENSCGRG00001001417.1"; oId "ENSCGRT00001001851.1"; nearest_ref "ENSCGRT00001001851.1"; class_code "="; tss_id "TSS6168"; p_id "P4173";
LT883665v1	Cufflinks	exon	144288390	144288461	.	-	.	gene_id "XLOC_004627"; transcript_id "TCONS_00008448"; exon_number "16"; gene_name "ENSCGRG00001001417.1"; oId "CUFF.4024.3"; nearest_ref "ENSCGRT00001001857.1"; class_code "j"; tss_id "TSS6168";
LT883665v1	Cufflinks	exon	144288390	144288461	.	-	.	gene_id "XLOC_004627"; transcript_id "TCONS_00008447"; exon_number "16"; gene_name "ENSCGRG00001001417.1"; oId "CUFF.4024.2"; nearest_ref "ENSCGRT00001001857.1"; class_code "j"; tss_id "TSS6168";
LT883665v1	Cufflinks	exon	144288390	144288461	.	-	.	gene_id "XLOC_004627"; transcript_id "TCONS_00008446"; exon_number "16"; gene_name "ENSCGRG00001001417.1"; oId "CUFF.4024.1"; nearest_ref "ENSCGRT00001001857.1"; class_code "j"; tss_id "TSS6168";
LT883665v1	Cufflinks	exon	144288390	144288461	.	-	.	gene_id "XLOC_004627"; transcript_id "TCONS_00008452"; exon_number "16"; gene_name "ENSCGRG00001001417.1"; oId "ENSCGRT00001001862.1"; nearest_ref "ENSCGRT00001001862.1"; class_code "="; tss_id "TSS6170"; p_id "P4174";
LT883665v1	Cufflinks	exon	144288390	144288461	.	-	.	gene_id "XLOC_004627"; transcript_id "TCONS_00008451"; exon_number "16"; gene_name "ENSCGRG00001001417.1"; oId "ENSCGRT00001001858.1"; nearest_ref "ENSCGRT00001001858.1"; class_code "="; tss_id "TSS6170"; p_id "P4171";
LT883665v1	Cufflinks	exon	144288390	144288461	.	-	.	gene_id "XLOC_004627"; transcript_id "TCONS_00008450"; exon_number "16"; gene_name "ENSCGRG00001001417.1"; oId "ENSCGRT00001001857.1"; nearest_ref "ENSCGRT00001001857.1"; class_code "="; tss_id "TSS6170"; p_id "P4172";
LT883665v1	Cufflinks	exon	144288390	144288461	.	-	.	gene_id "XLOC_004627"; transcript_id "TCONS_00008453"; exon_number "16"; gene_name "ENSCGRG00001001417.1"; oId "ENSCGRT00001001851.1"; nearest_ref "ENSCGRT00001001851.1"; class_code "="; tss_id "TSS6168"; p_id "P4173";
LT883665v1	Cufflinks	exon	144289644	144289754	.	-	.	gene_id "XLOC_004627"; transcript_id "TCONS_00008448"; exon_number "17"; gene_name "ENSCGRG00001001417.1"; oId "CUFF.4024.3"; nearest_ref "ENSCGRT00001001857.1"; class_code "j"; tss_id "TSS6168";
LT883665v1	Cufflinks	exon	144289644	144289754	.	-	.	gene_id "XLOC_004627"; transcript_id "TCONS_00008447"; exon_number "17"; gene_name "ENSCGRG00001001417.1"; oId "CUFF.4024.2"; nearest_ref "ENSCGRT00001001857.1"; class_code "j"; tss_id "TSS6168";
LT883665v1	Cufflinks	exon	144289644	144289754	.	-	.	gene_id "XLOC_004627"; transcript_id "TCONS_00008446"; exon_number "17"; gene_name "ENSCGRG00001001417.1"; oId "CUFF.4024.1"; nearest_ref "ENSCGRT00001001857.1"; class_code "j"; tss_id "TSS6168";
LT883665v1	Cufflinks	exon	144289644	144289754	.	-	.	gene_id "XLOC_004627"; transcript_id "TCONS_00008452"; exon_number "17"; gene_name "ENSCGRG00001001417.1"; oId "ENSCGRT00001001862.1"; nearest_ref "ENSCGRT00001001862.1"; class_code "="; tss_id "TSS6170"; p_id "P4174";
LT883665v1	Cufflinks	exon	144289644	144289754	.	-	.	gene_id "XLOC_004627"; transcript_id "TCONS_00008451"; exon_number "17"; gene_name "ENSCGRG00001001417.1"; oId "ENSCGRT00001001858.1"; nearest_ref "ENSCGRT00001001858.1"; class_code "="; tss_id "TSS6170"; p_id "P4171";
LT883665v1	Cufflinks	exon	144289644	144289754	.	-	.	gene_id "XLOC_004627"; transcript_id "TCONS_00008450"; exon_number "17"; gene_name "ENSCGRG00001001417.1"; oId "ENSCGRT00001001857.1"; nearest_ref "ENSCGRT00001001857.1"; class_code "="; tss_id "TSS6170"; p_id "P4172";
LT883665v1	Cufflinks	exon	144289644	144289754	.	-	.	gene_id "XLOC_004627"; transcript_id "TCONS_00008453"; exon_number "17"; gene_name "ENSCGRG00001001417.1"; oId "ENSCGRT00001001851.1"; nearest_ref "ENSCGRT00001001851.1"; class_code "="; tss_id "TSS6168"; p_id "P4173";
LT883665v1	Cufflinks	exon	144290237	144290263	.	-	.	gene_id "XLOC_004627"; transcript_id "TCONS_00008450"; exon_number "18"; gene_name "ENSCGRG00001001417.1"; oId "ENSCGRT00001001857.1"; nearest_ref "ENSCGRT00001001857.1"; class_code "="; tss_id "TSS6170"; p_id "P4172";
LT883665v1	Cufflinks	exon	144290237	144290263	.	-	.	gene_id "XLOC_004627"; transcript_id "TCONS_00008453"; exon_number "18"; gene_name "ENSCGRG00001001417.1"; oId "ENSCGRT00001001851.1"; nearest_ref "ENSCGRT00001001851.1"; class_code "="; tss_id "TSS6168"; p_id "P4173";
LT883665v1	Cufflinks	exon	144291932	144292003	.	-	.	gene_id "XLOC_004627"; transcript_id "TCONS_00008447"; exon_number "18"; gene_name "ENSCGRG00001001417.1"; oId "CUFF.4024.2"; nearest_ref "ENSCGRT00001001857.1"; class_code "j"; tss_id "TSS6168";
LT883665v1	Cufflinks	exon	144291932	144292003	.	-	.	gene_id "XLOC_004627"; transcript_id "TCONS_00008451"; exon_number "18"; gene_name "ENSCGRG00001001417.1"; oId "ENSCGRT00001001858.1"; nearest_ref "ENSCGRT00001001858.1"; class_code "="; tss_id "TSS6170"; p_id "P4171";
LT883665v1	Cufflinks	exon	144291932	144292003	.	-	.	gene_id "XLOC_004627"; transcript_id "TCONS_00008450"; exon_number "19"; gene_name "ENSCGRG00001001417.1"; oId "ENSCGRT00001001857.1"; nearest_ref "ENSCGRT00001001857.1"; class_code "="; tss_id "TSS6170"; p_id "P4172";
LT883665v1	Cufflinks	exon	144291932	144292003	.	-	.	gene_id "XLOC_004627"; transcript_id "TCONS_00008453"; exon_number "19"; gene_name "ENSCGRG00001001417.1"; oId "ENSCGRT00001001851.1"; nearest_ref "ENSCGRT00001001851.1"; class_code "="; tss_id "TSS6168"; p_id "P4173";
LT883665v1	Cufflinks	exon	144293595	144293683	.	-	.	gene_id "XLOC_004627"; transcript_id "TCONS_00008448"; exon_number "18"; gene_name "ENSCGRG00001001417.1"; oId "CUFF.4024.3"; nearest_ref "ENSCGRT00001001857.1"; class_code "j"; tss_id "TSS6168";
LT883665v1	Cufflinks	exon	144293595	144293683	.	-	.	gene_id "XLOC_004627"; transcript_id "TCONS_00008447"; exon_number "19"; gene_name "ENSCGRG00001001417.1"; oId "CUFF.4024.2"; nearest_ref "ENSCGRT00001001857.1"; class_code "j"; tss_id "TSS6168";
LT883665v1	Cufflinks	exon	144293595	144293683	.	-	.	gene_id "XLOC_004627"; transcript_id "TCONS_00008446"; exon_number "18"; gene_name "ENSCGRG00001001417.1"; oId "CUFF.4024.1"; nearest_ref "ENSCGRT00001001857.1"; class_code "j"; tss_id "TSS6168";
LT883665v1	Cufflinks	exon	144293595	144293683	.	-	.	gene_id "XLOC_004627"; transcript_id "TCONS_00008452"; exon_number "18"; gene_name "ENSCGRG00001001417.1"; oId "ENSCGRT00001001862.1"; nearest_ref "ENSCGRT00001001862.1"; class_code "="; tss_id "TSS6170"; p_id "P4174";
LT883665v1	Cufflinks	exon	144293595	144293683	.	-	.	gene_id "XLOC_004627"; transcript_id "TCONS_00008451"; exon_number "19"; gene_name "ENSCGRG00001001417.1"; oId "ENSCGRT00001001858.1"; nearest_ref "ENSCGRT00001001858.1"; class_code "="; tss_id "TSS6170"; p_id "P4171";
LT883665v1	Cufflinks	exon	144293595	144293683	.	-	.	gene_id "XLOC_004627"; transcript_id "TCONS_00008450"; exon_number "20"; gene_name "ENSCGRG00001001417.1"; oId "ENSCGRT00001001857.1"; nearest_ref "ENSCGRT00001001857.1"; class_code "="; tss_id "TSS6170"; p_id "P4172";
LT883665v1	Cufflinks	exon	144293595	144293683	.	-	.	gene_id "XLOC_004627"; transcript_id "TCONS_00008453"; exon_number "20"; gene_name "ENSCGRG00001001417.1"; oId "ENSCGRT00001001851.1"; nearest_ref "ENSCGRT00001001851.1"; class_code "="; tss_id "TSS6168"; p_id "P4173";
LT883665v1	Cufflinks	exon	144293782	144293803	.	-	.	gene_id "XLOC_004627"; transcript_id "TCONS_00008448"; exon_number "19"; gene_name "ENSCGRG00001001417.1"; oId "CUFF.4024.3"; nearest_ref "ENSCGRT00001001857.1"; class_code "j"; tss_id "TSS6168";
LT883665v1	Cufflinks	exon	144293782	144293803	.	-	.	gene_id "XLOC_004627"; transcript_id "TCONS_00008447"; exon_number "20"; gene_name "ENSCGRG00001001417.1"; oId "CUFF.4024.2"; nearest_ref "ENSCGRT00001001857.1"; class_code "j"; tss_id "TSS6168";
LT883665v1	Cufflinks	exon	144293782	144293803	.	-	.	gene_id "XLOC_004627"; transcript_id "TCONS_00008446"; exon_number "19"; gene_name "ENSCGRG00001001417.1"; oId "CUFF.4024.1"; nearest_ref "ENSCGRT00001001857.1"; class_code "j"; tss_id "TSS6168";
LT883665v1	Cufflinks	exon	144293782	144293803	.	-	.	gene_id "XLOC_004627"; transcript_id "TCONS_00008452"; exon_number "19"; gene_name "ENSCGRG00001001417.1"; oId "ENSCGRT00001001862.1"; nearest_ref "ENSCGRT00001001862.1"; class_code "="; tss_id "TSS6170"; p_id "P4174";
LT883665v1	Cufflinks	exon	144293782	144293803	.	-	.	gene_id "XLOC_004627"; transcript_id "TCONS_00008451"; exon_number "20"; gene_name "ENSCGRG00001001417.1"; oId "ENSCGRT00001001858.1"; nearest_ref "ENSCGRT00001001858.1"; class_code "="; tss_id "TSS6170"; p_id "P4171";
LT883665v1	Cufflinks	exon	144293782	144293803	.	-	.	gene_id "XLOC_004627"; transcript_id "TCONS_00008450"; exon_number "21"; gene_name "ENSCGRG00001001417.1"; oId "ENSCGRT00001001857.1"; nearest_ref "ENSCGRT00001001857.1"; class_code "="; tss_id "TSS6170"; p_id "P4172";
LT883665v1	Cufflinks	exon	144293782	144293803	.	-	.	gene_id "XLOC_004627"; transcript_id "TCONS_00008453"; exon_number "21"; gene_name "ENSCGRG00001001417.1"; oId "ENSCGRT00001001851.1"; nearest_ref "ENSCGRT00001001851.1"; class_code "="; tss_id "TSS6168"; p_id "P4173";
LT883665v1	Cufflinks	exon	144295156	144295287	.	-	.	gene_id "XLOC_004627"; transcript_id "TCONS_00008448"; exon_number "20"; gene_name "ENSCGRG00001001417.1"; oId "CUFF.4024.3"; nearest_ref "ENSCGRT00001001857.1"; class_code "j"; tss_id "TSS6168";
LT883665v1	Cufflinks	exon	144295156	144295287	.	-	.	gene_id "XLOC_004627"; transcript_id "TCONS_00008447"; exon_number "21"; gene_name "ENSCGRG00001001417.1"; oId "CUFF.4024.2"; nearest_ref "ENSCGRT00001001857.1"; class_code "j"; tss_id "TSS6168";
LT883665v1	Cufflinks	exon	144295156	144295287	.	-	.	gene_id "XLOC_004627"; transcript_id "TCONS_00008446"; exon_number "20"; gene_name "ENSCGRG00001001417.1"; oId "CUFF.4024.1"; nearest_ref "ENSCGRT00001001857.1"; class_code "j"; tss_id "TSS6168";
LT883665v1	Cufflinks	exon	144295156	144295287	.	-	.	gene_id "XLOC_004627"; transcript_id "TCONS_00008452"; exon_number "20"; gene_name "ENSCGRG00001001417.1"; oId "ENSCGRT00001001862.1"; nearest_ref "ENSCGRT00001001862.1"; class_code "="; tss_id "TSS6170"; p_id "P4174";
LT883665v1	Cufflinks	exon	144295156	144295287	.	-	.	gene_id "XLOC_004627"; transcript_id "TCONS_00008451"; exon_number "21"; gene_name "ENSCGRG00001001417.1"; oId "ENSCGRT00001001858.1"; nearest_ref "ENSCGRT00001001858.1"; class_code "="; tss_id "TSS6170"; p_id "P4171";
LT883665v1	Cufflinks	exon	144295156	144295287	.	-	.	gene_id "XLOC_004627"; transcript_id "TCONS_00008450"; exon_number "22"; gene_name "ENSCGRG00001001417.1"; oId "ENSCGRT00001001857.1"; nearest_ref "ENSCGRT00001001857.1"; class_code "="; tss_id "TSS6170"; p_id "P4172";
LT883665v1	Cufflinks	exon	144295156	144295287	.	-	.	gene_id "XLOC_004627"; transcript_id "TCONS_00008453"; exon_number "22"; gene_name "ENSCGRG00001001417.1"; oId "ENSCGRT00001001851.1"; nearest_ref "ENSCGRT00001001851.1"; class_code "="; tss_id "TSS6168"; p_id "P4173";
LT883665v1	Cufflinks	exon	144299142	144299261	.	-	.	gene_id "XLOC_004628"; transcript_id "TCONS_00008454"; exon_number "1"; gene_name "ENSCGRG00001001796.1"; oId "ENSCGRT00001002235.1"; nearest_ref "ENSCGRT00001002235.1"; class_code "="; tss_id "TSS6171";
LT883665v1	Cufflinks	exon	144304558	144304617	.	-	.	gene_id "XLOC_004627"; transcript_id "TCONS_00008452"; exon_number "21"; gene_name "ENSCGRG00001001417.1"; oId "ENSCGRT00001001862.1"; nearest_ref "ENSCGRT00001001862.1"; class_code "="; tss_id "TSS6170"; p_id "P4174";
LT883665v1	Cufflinks	exon	144304558	144304617	.	-	.	gene_id "XLOC_004627"; transcript_id "TCONS_00008451"; exon_number "22"; gene_name "ENSCGRG00001001417.1"; oId "ENSCGRT00001001858.1"; nearest_ref "ENSCGRT00001001858.1"; class_code "="; tss_id "TSS6170"; p_id "P4171";
LT883665v1	Cufflinks	exon	144304558	144304617	.	-	.	gene_id "XLOC_004627"; transcript_id "TCONS_00008450"; exon_number "23"; gene_name "ENSCGRG00001001417.1"; oId "ENSCGRT00001001857.1"; nearest_ref "ENSCGRT00001001857.1"; class_code "="; tss_id "TSS6170"; p_id "P4172";
LT883665v1	Cufflinks	exon	144306231	144306257	.	-	.	gene_id "XLOC_004627"; transcript_id "TCONS_00008448"; exon_number "21"; gene_name "ENSCGRG00001001417.1"; oId "CUFF.4024.3"; nearest_ref "ENSCGRT00001001857.1"; class_code "j"; tss_id "TSS6168";
LT883665v1	Cufflinks	exon	144306231	144306257	.	-	.	gene_id "XLOC_004627"; transcript_id "TCONS_00008447"; exon_number "22"; gene_name "ENSCGRG00001001417.1"; oId "CUFF.4024.2"; nearest_ref "ENSCGRT00001001857.1"; class_code "j"; tss_id "TSS6168";
LT883665v1	Cufflinks	exon	144306231	144306257	.	-	.	gene_id "XLOC_004627"; transcript_id "TCONS_00008446"; exon_number "21"; gene_name "ENSCGRG00001001417.1"; oId "CUFF.4024.1"; nearest_ref "ENSCGRT00001001857.1"; class_code "j"; tss_id "TSS6168";
LT883665v1	Cufflinks	exon	144306231	144306257	.	-	.	gene_id "XLOC_004627"; transcript_id "TCONS_00008453"; exon_number "23"; gene_name "ENSCGRG00001001417.1"; oId "ENSCGRT00001001851.1"; nearest_ref "ENSCGRT00001001851.1"; class_code "="; tss_id "TSS6168"; p_id "P4173";
LT883665v1	Cufflinks	exon	144321204	144322009	.	-	.	gene_id "XLOC_004629"; transcript_id "TCONS_00008455"; exon_number "1"; gene_name "ENSCGRG00001015024.1"; oId "ENSCGRT00001018273.1"; nearest_ref "ENSCGRT00001018273.1"; class_code "="; tss_id "TSS6172"; p_id "P4175";
LT883665v1	Cufflinks	exon	144322037	144322451	.	-	.	gene_id "XLOC_004629"; transcript_id "TCONS_00008455"; exon_number "2"; gene_name "ENSCGRG00001015024.1"; oId "ENSCGRT00001018273.1"; nearest_ref "ENSCGRT00001018273.1"; class_code "="; tss_id "TSS6172"; p_id "P4175";
LT883665v1	Cufflinks	exon	144323187	144323200	.	+	.	gene_id "XLOC_003685"; transcript_id "TCONS_00006672"; exon_number "3"; gene_name "ENSCGRG00001008492.1"; oId "CUFF.4019.2"; nearest_ref "ENSCGRT00001009879.1"; class_code "o"; tss_id "TSS4898";
LT883665v1	Cufflinks	exon	144324887	144324973	.	-	.	gene_id "XLOC_004629"; transcript_id "TCONS_00008455"; exon_number "3"; gene_name "ENSCGRG00001015024.1"; oId "ENSCGRT00001018273.1"; nearest_ref "ENSCGRT00001018273.1"; class_code "="; tss_id "TSS6172"; p_id "P4175";
LT883665v1	Cufflinks	exon	144327448	144327581	.	-	.	gene_id "XLOC_004629"; transcript_id "TCONS_00008455"; exon_number "4"; gene_name "ENSCGRG00001015024.1"; oId "ENSCGRT00001018273.1"; nearest_ref "ENSCGRT00001018273.1"; class_code "="; tss_id "TSS6172"; p_id "P4175";
LT883665v1	Cufflinks	exon	144332544	144332658	.	-	.	gene_id "XLOC_004629"; transcript_id "TCONS_00008455"; exon_number "5"; gene_name "ENSCGRG00001015024.1"; oId "ENSCGRT00001018273.1"; nearest_ref "ENSCGRT00001018273.1"; class_code "="; tss_id "TSS6172"; p_id "P4175";
LT883665v1	Cufflinks	exon	144343946	144344052	.	+	.	gene_id "XLOC_003688"; transcript_id "TCONS_00006676"; exon_number "1"; gene_name "ENSCGRG00001005165.1"; oId "ENSCGRT00001006108.1"; nearest_ref "ENSCGRT00001006108.1"; class_code "="; tss_id "TSS4902";
LT883665v1	Cufflinks	exon	144353509	144356199	.	-	.	gene_id "XLOC_004630"; transcript_id "TCONS_00008457"; exon_number "1"; gene_name "ENSCGRG00001015998.1"; oId "CUFF.4027.3"; nearest_ref "ENSCGRT00001019614.1"; class_code "="; tss_id "TSS6173"; p_id "P4177";
LT883665v1	Cufflinks	exon	144353509	144356199	.	-	.	gene_id "XLOC_004630"; transcript_id "TCONS_00008456"; exon_number "1"; gene_name "ENSCGRG00001015998.1"; oId "CUFF.4027.2"; nearest_ref "ENSCGRT00001019612.1"; class_code "="; tss_id "TSS6173"; p_id "P4176";
LT883665v1	Cufflinks	exon	144353509	144356199	.	-	.	gene_id "XLOC_004630"; transcript_id "TCONS_00008458"; exon_number "1"; gene_name "ENSCGRG00001015998.1"; oId "CUFF.4027.1"; nearest_ref "ENSCGRT00001019614.1"; class_code "j"; tss_id "TSS6174";
LT883665v1	Cufflinks	exon	144354812	144356199	.	-	.	gene_id "XLOC_004630"; transcript_id "TCONS_00008459"; exon_number "1"; gene_name "ENSCGRG00001015998.1"; oId "ENSCGRT00001019614.1"; nearest_ref "ENSCGRT00001019614.1"; class_code "="; tss_id "TSS6175"; p_id "P4177";
LT883665v1	Cufflinks	exon	144354812	144356199	.	-	.	gene_id "XLOC_004630"; transcript_id "TCONS_00008460"; exon_number "1"; gene_name "ENSCGRG00001015998.1"; oId "ENSCGRT00001019612.1"; nearest_ref "ENSCGRT00001019612.1"; class_code "="; tss_id "TSS6173"; p_id "P4176";
LT883665v1	Cufflinks	exon	144357148	144357286	.	-	.	gene_id "XLOC_004630"; transcript_id "TCONS_00008457"; exon_number "2"; gene_name "ENSCGRG00001015998.1"; oId "CUFF.4027.3"; nearest_ref "ENSCGRT00001019614.1"; class_code "="; tss_id "TSS6173"; p_id "P4177";
LT883665v1	Cufflinks	exon	144357148	144357286	.	-	.	gene_id "XLOC_004630"; transcript_id "TCONS_00008456"; exon_number "2"; gene_name "ENSCGRG00001015998.1"; oId "CUFF.4027.2"; nearest_ref "ENSCGRT00001019612.1"; class_code "="; tss_id "TSS6173"; p_id "P4176";
LT883665v1	Cufflinks	exon	144357148	144357266	.	-	.	gene_id "XLOC_004630"; transcript_id "TCONS_00008458"; exon_number "2"; gene_name "ENSCGRG00001015998.1"; oId "CUFF.4027.1"; nearest_ref "ENSCGRT00001019614.1"; class_code "j"; tss_id "TSS6174";
LT883665v1	Cufflinks	exon	144357148	144357286	.	-	.	gene_id "XLOC_004630"; transcript_id "TCONS_00008459"; exon_number "2"; gene_name "ENSCGRG00001015998.1"; oId "ENSCGRT00001019614.1"; nearest_ref "ENSCGRT00001019614.1"; class_code "="; tss_id "TSS6175"; p_id "P4177";
LT883665v1	Cufflinks	exon	144357148	144357286	.	-	.	gene_id "XLOC_004630"; transcript_id "TCONS_00008460"; exon_number "2"; gene_name "ENSCGRG00001015998.1"; oId "ENSCGRT00001019612.1"; nearest_ref "ENSCGRT00001019612.1"; class_code "="; tss_id "TSS6173"; p_id "P4176";
LT883665v1	Cufflinks	exon	144357314	144357334	.	-	.	gene_id "XLOC_004630"; transcript_id "TCONS_00008457"; exon_number "3"; gene_name "ENSCGRG00001015998.1"; oId "CUFF.4027.3"; nearest_ref "ENSCGRT00001019614.1"; class_code "="; tss_id "TSS6173"; p_id "P4177";
LT883665v1	Cufflinks	exon	144357314	144357334	.	-	.	gene_id "XLOC_004630"; transcript_id "TCONS_00008459"; exon_number "3"; gene_name "ENSCGRG00001015998.1"; oId "ENSCGRT00001019614.1"; nearest_ref "ENSCGRT00001019614.1"; class_code "="; tss_id "TSS6175"; p_id "P4177";
LT883665v1	Cufflinks	exon	144357365	144357520	.	-	.	gene_id "XLOC_004630"; transcript_id "TCONS_00008456"; exon_number "3"; gene_name "ENSCGRG00001015998.1"; oId "CUFF.4027.2"; nearest_ref "ENSCGRT00001019612.1"; class_code "="; tss_id "TSS6173"; p_id "P4176";
LT883665v1	Cufflinks	exon	144357365	144357520	.	-	.	gene_id "XLOC_004630"; transcript_id "TCONS_00008460"; exon_number "3"; gene_name "ENSCGRG00001015998.1"; oId "ENSCGRT00001019612.1"; nearest_ref "ENSCGRT00001019612.1"; class_code "="; tss_id "TSS6173"; p_id "P4176";
LT883665v1	Cufflinks	exon	144357374	144357445	.	-	.	gene_id "XLOC_004630"; transcript_id "TCONS_00008457"; exon_number "4"; gene_name "ENSCGRG00001015998.1"; oId "CUFF.4027.3"; nearest_ref "ENSCGRT00001019614.1"; class_code "="; tss_id "TSS6173"; p_id "P4177";
LT883665v1	Cufflinks	exon	144357374	144357445	.	-	.	gene_id "XLOC_004630"; transcript_id "TCONS_00008459"; exon_number "4"; gene_name "ENSCGRG00001015998.1"; oId "ENSCGRT00001019614.1"; nearest_ref "ENSCGRT00001019614.1"; class_code "="; tss_id "TSS6175"; p_id "P4177";
LT883665v1	Cufflinks	exon	144360066	144360141	.	-	.	gene_id "XLOC_004630"; transcript_id "TCONS_00008457"; exon_number "5"; gene_name "ENSCGRG00001015998.1"; oId "CUFF.4027.3"; nearest_ref "ENSCGRT00001019614.1"; class_code "="; tss_id "TSS6173"; p_id "P4177";
LT883665v1	Cufflinks	exon	144360066	144360141	.	-	.	gene_id "XLOC_004630"; transcript_id "TCONS_00008456"; exon_number "4"; gene_name "ENSCGRG00001015998.1"; oId "CUFF.4027.2"; nearest_ref "ENSCGRT00001019612.1"; class_code "="; tss_id "TSS6173"; p_id "P4176";
LT883665v1	Cufflinks	exon	144360066	144360141	.	-	.	gene_id "XLOC_004630"; transcript_id "TCONS_00008459"; exon_number "5"; gene_name "ENSCGRG00001015998.1"; oId "ENSCGRT00001019614.1"; nearest_ref "ENSCGRT00001019614.1"; class_code "="; tss_id "TSS6175"; p_id "P4177";
LT883665v1	Cufflinks	exon	144360066	144360141	.	-	.	gene_id "XLOC_004630"; transcript_id "TCONS_00008460"; exon_number "4"; gene_name "ENSCGRG00001015998.1"; oId "ENSCGRT00001019612.1"; nearest_ref "ENSCGRT00001019612.1"; class_code "="; tss_id "TSS6173"; p_id "P4176";
LT883665v1	Cufflinks	exon	144360275	144360369	.	-	.	gene_id "XLOC_004630"; transcript_id "TCONS_00008457"; exon_number "6"; gene_name "ENSCGRG00001015998.1"; oId "CUFF.4027.3"; nearest_ref "ENSCGRT00001019614.1"; class_code "="; tss_id "TSS6173"; p_id "P4177";
LT883665v1	Cufflinks	exon	144360275	144360369	.	-	.	gene_id "XLOC_004630"; transcript_id "TCONS_00008456"; exon_number "5"; gene_name "ENSCGRG00001015998.1"; oId "CUFF.4027.2"; nearest_ref "ENSCGRT00001019612.1"; class_code "="; tss_id "TSS6173"; p_id "P4176";
LT883665v1	Cufflinks	exon	144360275	144360369	.	-	.	gene_id "XLOC_004630"; transcript_id "TCONS_00008459"; exon_number "6"; gene_name "ENSCGRG00001015998.1"; oId "ENSCGRT00001019614.1"; nearest_ref "ENSCGRT00001019614.1"; class_code "="; tss_id "TSS6175"; p_id "P4177";
LT883665v1	Cufflinks	exon	144360275	144360369	.	-	.	gene_id "XLOC_004630"; transcript_id "TCONS_00008460"; exon_number "5"; gene_name "ENSCGRG00001015998.1"; oId "ENSCGRT00001019612.1"; nearest_ref "ENSCGRT00001019612.1"; class_code "="; tss_id "TSS6173"; p_id "P4176";
LT883665v1	Cufflinks	exon	144360453	144360525	.	-	.	gene_id "XLOC_004630"; transcript_id "TCONS_00008457"; exon_number "7"; gene_name "ENSCGRG00001015998.1"; oId "CUFF.4027.3"; nearest_ref "ENSCGRT00001019614.1"; class_code "="; tss_id "TSS6173"; p_id "P4177";
LT883665v1	Cufflinks	exon	144360453	144360525	.	-	.	gene_id "XLOC_004630"; transcript_id "TCONS_00008456"; exon_number "6"; gene_name "ENSCGRG00001015998.1"; oId "CUFF.4027.2"; nearest_ref "ENSCGRT00001019612.1"; class_code "="; tss_id "TSS6173"; p_id "P4176";
LT883665v1	Cufflinks	exon	144360453	144360525	.	-	.	gene_id "XLOC_004630"; transcript_id "TCONS_00008459"; exon_number "7"; gene_name "ENSCGRG00001015998.1"; oId "ENSCGRT00001019614.1"; nearest_ref "ENSCGRT00001019614.1"; class_code "="; tss_id "TSS6175"; p_id "P4177";
LT883665v1	Cufflinks	exon	144360453	144360525	.	-	.	gene_id "XLOC_004630"; transcript_id "TCONS_00008460"; exon_number "6"; gene_name "ENSCGRG00001015998.1"; oId "ENSCGRT00001019612.1"; nearest_ref "ENSCGRT00001019612.1"; class_code "="; tss_id "TSS6173"; p_id "P4176";
LT883665v1	Cufflinks	exon	144360904	144360972	.	-	.	gene_id "XLOC_004630"; transcript_id "TCONS_00008457"; exon_number "8"; gene_name "ENSCGRG00001015998.1"; oId "CUFF.4027.3"; nearest_ref "ENSCGRT00001019614.1"; class_code "="; tss_id "TSS6173"; p_id "P4177";
LT883665v1	Cufflinks	exon	144360904	144360972	.	-	.	gene_id "XLOC_004630"; transcript_id "TCONS_00008456"; exon_number "7"; gene_name "ENSCGRG00001015998.1"; oId "CUFF.4027.2"; nearest_ref "ENSCGRT00001019612.1"; class_code "="; tss_id "TSS6173"; p_id "P4176";
LT883665v1	Cufflinks	exon	144360904	144360972	.	-	.	gene_id "XLOC_004630"; transcript_id "TCONS_00008459"; exon_number "8"; gene_name "ENSCGRG00001015998.1"; oId "ENSCGRT00001019614.1"; nearest_ref "ENSCGRT00001019614.1"; class_code "="; tss_id "TSS6175"; p_id "P4177";
LT883665v1	Cufflinks	exon	144360904	144360972	.	-	.	gene_id "XLOC_004630"; transcript_id "TCONS_00008460"; exon_number "7"; gene_name "ENSCGRG00001015998.1"; oId "ENSCGRT00001019612.1"; nearest_ref "ENSCGRT00001019612.1"; class_code "="; tss_id "TSS6173"; p_id "P4176";
LT883665v1	Cufflinks	exon	144361677	144361748	.	-	.	gene_id "XLOC_004630"; transcript_id "TCONS_00008457"; exon_number "9"; gene_name "ENSCGRG00001015998.1"; oId "CUFF.4027.3"; nearest_ref "ENSCGRT00001019614.1"; class_code "="; tss_id "TSS6173"; p_id "P4177";
LT883665v1	Cufflinks	exon	144361677	144361748	.	-	.	gene_id "XLOC_004630"; transcript_id "TCONS_00008456"; exon_number "8"; gene_name "ENSCGRG00001015998.1"; oId "CUFF.4027.2"; nearest_ref "ENSCGRT00001019612.1"; class_code "="; tss_id "TSS6173"; p_id "P4176";
LT883665v1	Cufflinks	exon	144361677	144361748	.	-	.	gene_id "XLOC_004630"; transcript_id "TCONS_00008459"; exon_number "9"; gene_name "ENSCGRG00001015998.1"; oId "ENSCGRT00001019614.1"; nearest_ref "ENSCGRT00001019614.1"; class_code "="; tss_id "TSS6175"; p_id "P4177";
LT883665v1	Cufflinks	exon	144361677	144361748	.	-	.	gene_id "XLOC_004630"; transcript_id "TCONS_00008460"; exon_number "8"; gene_name "ENSCGRG00001015998.1"; oId "ENSCGRT00001019612.1"; nearest_ref "ENSCGRT00001019612.1"; class_code "="; tss_id "TSS6173"; p_id "P4176";
LT883665v1	Cufflinks	exon	144362415	144362971	.	-	.	gene_id "XLOC_004630"; transcript_id "TCONS_00008457"; exon_number "10"; gene_name "ENSCGRG00001015998.1"; oId "CUFF.4027.3"; nearest_ref "ENSCGRT00001019614.1"; class_code "="; tss_id "TSS6173"; p_id "P4177";
LT883665v1	Cufflinks	exon	144362415	144362971	.	-	.	gene_id "XLOC_004630"; transcript_id "TCONS_00008456"; exon_number "9"; gene_name "ENSCGRG00001015998.1"; oId "CUFF.4027.2"; nearest_ref "ENSCGRT00001019612.1"; class_code "="; tss_id "TSS6173"; p_id "P4176";
LT883665v1	Cufflinks	exon	144362415	144362527	.	-	.	gene_id "XLOC_004630"; transcript_id "TCONS_00008459"; exon_number "10"; gene_name "ENSCGRG00001015998.1"; oId "ENSCGRT00001019614.1"; nearest_ref "ENSCGRT00001019614.1"; class_code "="; tss_id "TSS6175"; p_id "P4177";
LT883665v1	Cufflinks	exon	144362415	144362971	.	-	.	gene_id "XLOC_004630"; transcript_id "TCONS_00008460"; exon_number "9"; gene_name "ENSCGRG00001015998.1"; oId "ENSCGRT00001019612.1"; nearest_ref "ENSCGRT00001019612.1"; class_code "="; tss_id "TSS6173"; p_id "P4176";
LT883665v1	Cufflinks	exon	144369746	144369826	.	+	.	gene_id "XLOC_003689"; transcript_id "TCONS_00006677"; exon_number "1"; gene_name "ENSCGRG00001016994.1"; oId "ENSCGRT00001020997.1"; nearest_ref "ENSCGRT00001020997.1"; class_code "="; tss_id "TSS4903"; p_id "P3272";
LT883665v1	Cufflinks	exon	144373165	144373232	.	+	.	gene_id "XLOC_003689"; transcript_id "TCONS_00006677"; exon_number "2"; gene_name "ENSCGRG00001016994.1"; oId "ENSCGRT00001020997.1"; nearest_ref "ENSCGRT00001020997.1"; class_code "="; tss_id "TSS4903"; p_id "P3272";
LT883665v1	Cufflinks	exon	144374659	144374776	.	+	.	gene_id "XLOC_003689"; transcript_id "TCONS_00006677"; exon_number "3"; gene_name "ENSCGRG00001016994.1"; oId "ENSCGRT00001020997.1"; nearest_ref "ENSCGRT00001020997.1"; class_code "="; tss_id "TSS4903"; p_id "P3272";
LT883665v1	Cufflinks	exon	144377438	144377521	.	+	.	gene_id "XLOC_003689"; transcript_id "TCONS_00006677"; exon_number "4"; gene_name "ENSCGRG00001016994.1"; oId "ENSCGRT00001020997.1"; nearest_ref "ENSCGRT00001020997.1"; class_code "="; tss_id "TSS4903"; p_id "P3272";
LT883665v1	Cufflinks	exon	144381114	144381207	.	+	.	gene_id "XLOC_003689"; transcript_id "TCONS_00006677"; exon_number "5"; gene_name "ENSCGRG00001016994.1"; oId "ENSCGRT00001020997.1"; nearest_ref "ENSCGRT00001020997.1"; class_code "="; tss_id "TSS4903"; p_id "P3272";
LT883665v1	Cufflinks	exon	144381783	144381814	.	+	.	gene_id "XLOC_003689"; transcript_id "TCONS_00006677"; exon_number "6"; gene_name "ENSCGRG00001016994.1"; oId "ENSCGRT00001020997.1"; nearest_ref "ENSCGRT00001020997.1"; class_code "="; tss_id "TSS4903"; p_id "P3272";
LT883665v1	Cufflinks	exon	144382203	144382586	.	+	.	gene_id "XLOC_003686"; transcript_id "TCONS_00006674"; exon_number "2"; gene_name "ENSCGRG00001016994.1"; oId "CUFF.4021.1"; nearest_ref "ENSCGRT00001020997.1"; class_code "o"; tss_id "TSS4900";
LT883665v1	Cufflinks	exon	144397988	144399119	.	-	.	gene_id "XLOC_004631"; transcript_id "TCONS_00008461"; exon_number "1"; gene_name "ENSCGRG00001017720.1"; oId "CUFF.4030.1"; nearest_ref "ENSCGRT00001022012.1"; class_code "o"; tss_id "TSS6176";
LT883665v1	Cufflinks	exon	144397998	144399308	.	-	.	gene_id "XLOC_004631"; transcript_id "TCONS_00008462"; exon_number "1"; gene_name "ENSCGRG00001017720.1"; oId "ENSCGRT00001022012.1"; nearest_ref "ENSCGRT00001022012.1"; class_code "="; tss_id "TSS6177"; p_id "P4178";
LT883665v1	Cufflinks	exon	144400287	144400345	.	-	.	gene_id "XLOC_004631"; transcript_id "TCONS_00008462"; exon_number "2"; gene_name "ENSCGRG00001017720.1"; oId "ENSCGRT00001022012.1"; nearest_ref "ENSCGRT00001022012.1"; class_code "="; tss_id "TSS6177"; p_id "P4178";
LT883665v1	Cufflinks	exon	144400416	144400716	.	-	.	gene_id "XLOC_004630"; transcript_id "TCONS_00008458"; exon_number "3"; gene_name "ENSCGRG00001015998.1"; oId "CUFF.4027.1"; nearest_ref "ENSCGRT00001019614.1"; class_code "j"; tss_id "TSS6174";
LT883665v1	Cufflinks	exon	144402921	144403031	.	-	.	gene_id "XLOC_004631"; transcript_id "TCONS_00008462"; exon_number "3"; gene_name "ENSCGRG00001017720.1"; oId "ENSCGRT00001022012.1"; nearest_ref "ENSCGRT00001022012.1"; class_code "="; tss_id "TSS6177"; p_id "P4178";
LT883665v1	Cufflinks	exon	144406172	144406240	.	-	.	gene_id "XLOC_004631"; transcript_id "TCONS_00008462"; exon_number "4"; gene_name "ENSCGRG00001017720.1"; oId "ENSCGRT00001022012.1"; nearest_ref "ENSCGRT00001022012.1"; class_code "="; tss_id "TSS6177"; p_id "P4178";
LT883665v1	Cufflinks	exon	144407464	144407508	.	-	.	gene_id "XLOC_004631"; transcript_id "TCONS_00008462"; exon_number "5"; gene_name "ENSCGRG00001017720.1"; oId "ENSCGRT00001022012.1"; nearest_ref "ENSCGRT00001022012.1"; class_code "="; tss_id "TSS6177"; p_id "P4178";
LT883665v1	Cufflinks	exon	144410568	144410681	.	-	.	gene_id "XLOC_004631"; transcript_id "TCONS_00008462"; exon_number "6"; gene_name "ENSCGRG00001017720.1"; oId "ENSCGRT00001022012.1"; nearest_ref "ENSCGRT00001022012.1"; class_code "="; tss_id "TSS6177"; p_id "P4178";
LT883665v1	Cufflinks	exon	144413089	144413148	.	-	.	gene_id "XLOC_004631"; transcript_id "TCONS_00008462"; exon_number "7"; gene_name "ENSCGRG00001017720.1"; oId "ENSCGRT00001022012.1"; nearest_ref "ENSCGRT00001022012.1"; class_code "="; tss_id "TSS6177"; p_id "P4178";
LT883665v1	Cufflinks	exon	144413384	144413473	.	-	.	gene_id "XLOC_004631"; transcript_id "TCONS_00008462"; exon_number "8"; gene_name "ENSCGRG00001017720.1"; oId "ENSCGRT00001022012.1"; nearest_ref "ENSCGRT00001022012.1"; class_code "="; tss_id "TSS6177"; p_id "P4178";
LT883665v1	Cufflinks	exon	144415010	144415094	.	-	.	gene_id "XLOC_004631"; transcript_id "TCONS_00008462"; exon_number "9"; gene_name "ENSCGRG00001017720.1"; oId "ENSCGRT00001022012.1"; nearest_ref "ENSCGRT00001022012.1"; class_code "="; tss_id "TSS6177"; p_id "P4178";
LT883665v1	Cufflinks	exon	144415446	144415672	.	-	.	gene_id "XLOC_004631"; transcript_id "TCONS_00008462"; exon_number "10"; gene_name "ENSCGRG00001017720.1"; oId "ENSCGRT00001022012.1"; nearest_ref "ENSCGRT00001022012.1"; class_code "="; tss_id "TSS6177"; p_id "P4178";
LT883665v1	Cufflinks	exon	144417031	144417272	.	+	.	gene_id "XLOC_003690"; transcript_id "TCONS_00006678"; exon_number "1"; gene_name "ENSCGRG00001019639.1"; oId "ENSCGRT00001024765.1"; nearest_ref "ENSCGRT00001024765.1"; class_code "="; tss_id "TSS4904"; p_id "P3274";
LT883665v1	Cufflinks	exon	144417031	144417272	.	+	.	gene_id "XLOC_003690"; transcript_id "TCONS_00006681"; exon_number "1"; gene_name "ENSCGRG00001019639.1"; oId "CUFF.4031.3"; nearest_ref "ENSCGRT00001024765.1"; class_code "j"; tss_id "TSS4904";
LT883665v1	Cufflinks	exon	144417031	144417272	.	+	.	gene_id "XLOC_003690"; transcript_id "TCONS_00006680"; exon_number "1"; gene_name "ENSCGRG00001019639.1"; oId "CUFF.4031.2"; nearest_ref "ENSCGRT00001024765.1"; class_code "j"; tss_id "TSS4904";
LT883665v1	Cufflinks	exon	144417031	144417272	.	+	.	gene_id "XLOC_003690"; transcript_id "TCONS_00006679"; exon_number "1"; gene_name "ENSCGRG00001019639.1"; oId "CUFF.4031.1"; nearest_ref "ENSCGRT00001024765.1"; class_code "j"; tss_id "TSS4904";
LT883665v1	Cufflinks	exon	144422557	144422802	.	+	.	gene_id "XLOC_003690"; transcript_id "TCONS_00006678"; exon_number "2"; gene_name "ENSCGRG00001019639.1"; oId "ENSCGRT00001024765.1"; nearest_ref "ENSCGRT00001024765.1"; class_code "="; tss_id "TSS4904"; p_id "P3274";
LT883665v1	Cufflinks	exon	144422557	144422802	.	+	.	gene_id "XLOC_003690"; transcript_id "TCONS_00006681"; exon_number "2"; gene_name "ENSCGRG00001019639.1"; oId "CUFF.4031.3"; nearest_ref "ENSCGRT00001024765.1"; class_code "j"; tss_id "TSS4904";
LT883665v1	Cufflinks	exon	144422557	144422802	.	+	.	gene_id "XLOC_003690"; transcript_id "TCONS_00006680"; exon_number "2"; gene_name "ENSCGRG00001019639.1"; oId "CUFF.4031.2"; nearest_ref "ENSCGRT00001024765.1"; class_code "j"; tss_id "TSS4904";
LT883665v1	Cufflinks	exon	144422557	144422802	.	+	.	gene_id "XLOC_003690"; transcript_id "TCONS_00006679"; exon_number "2"; gene_name "ENSCGRG00001019639.1"; oId "CUFF.4031.1"; nearest_ref "ENSCGRT00001024765.1"; class_code "j"; tss_id "TSS4904";
LT883665v1	Cufflinks	exon	144422582	144422802	.	+	.	gene_id "XLOC_003690"; transcript_id "TCONS_00006683"; exon_number "1"; gene_name "ENSCGRG00001019639.1"; oId "ENSCGRT00001024784.1"; contained_in "TCONS_00006681"; nearest_ref "ENSCGRT00001024784.1"; class_code "="; tss_id "TSS4905"; p_id "P3275";
LT883665v1	Cufflinks	exon	144422582	144422802	.	+	.	gene_id "XLOC_003690"; transcript_id "TCONS_00006682"; exon_number "1"; gene_name "ENSCGRG00001019639.1"; oId "ENSCGRT00001024781.1"; contained_in "TCONS_00006679"; nearest_ref "ENSCGRT00001024781.1"; class_code "="; tss_id "TSS4905"; p_id "P3273";
LT883665v1	Cufflinks	exon	144425264	144425321	.	+	.	gene_id "XLOC_003690"; transcript_id "TCONS_00006678"; exon_number "3"; gene_name "ENSCGRG00001019639.1"; oId "ENSCGRT00001024765.1"; nearest_ref "ENSCGRT00001024765.1"; class_code "="; tss_id "TSS4904"; p_id "P3274";
LT883665v1	Cufflinks	exon	144425264	144425321	.	+	.	gene_id "XLOC_003690"; transcript_id "TCONS_00006681"; exon_number "3"; gene_name "ENSCGRG00001019639.1"; oId "CUFF.4031.3"; nearest_ref "ENSCGRT00001024765.1"; class_code "j"; tss_id "TSS4904";
LT883665v1	Cufflinks	exon	144425264	144425292	.	+	.	gene_id "XLOC_003690"; transcript_id "TCONS_00006680"; exon_number "3"; gene_name "ENSCGRG00001019639.1"; oId "CUFF.4031.2"; nearest_ref "ENSCGRT00001024765.1"; class_code "j"; tss_id "TSS4904";
LT883665v1	Cufflinks	exon	144425264	144425321	.	+	.	gene_id "XLOC_003690"; transcript_id "TCONS_00006679"; exon_number "3"; gene_name "ENSCGRG00001019639.1"; oId "CUFF.4031.1"; nearest_ref "ENSCGRT00001024765.1"; class_code "j"; tss_id "TSS4904";
LT883665v1	Cufflinks	exon	144425264	144425321	.	+	.	gene_id "XLOC_003690"; transcript_id "TCONS_00006683"; exon_number "2"; gene_name "ENSCGRG00001019639.1"; oId "ENSCGRT00001024784.1"; contained_in "TCONS_00006681"; nearest_ref "ENSCGRT00001024784.1"; class_code "="; tss_id "TSS4905"; p_id "P3275";
LT883665v1	Cufflinks	exon	144425264	144425321	.	+	.	gene_id "XLOC_003690"; transcript_id "TCONS_00006682"; exon_number "2"; gene_name "ENSCGRG00001019639.1"; oId "ENSCGRT00001024781.1"; contained_in "TCONS_00006679"; nearest_ref "ENSCGRT00001024781.1"; class_code "="; tss_id "TSS4905"; p_id "P3273";
LT883665v1	Cufflinks	exon	144426343	144426429	.	+	.	gene_id "XLOC_003690"; transcript_id "TCONS_00006678"; exon_number "4"; gene_name "ENSCGRG00001019639.1"; oId "ENSCGRT00001024765.1"; nearest_ref "ENSCGRT00001024765.1"; class_code "="; tss_id "TSS4904"; p_id "P3274";
LT883665v1	Cufflinks	exon	144427158	144427241	.	+	.	gene_id "XLOC_003690"; transcript_id "TCONS_00006679"; exon_number "4"; gene_name "ENSCGRG00001019639.1"; oId "CUFF.4031.1"; nearest_ref "ENSCGRT00001024765.1"; class_code "j"; tss_id "TSS4904";
LT883665v1	Cufflinks	exon	144427158	144427241	.	+	.	gene_id "XLOC_003690"; transcript_id "TCONS_00006682"; exon_number "3"; gene_name "ENSCGRG00001019639.1"; oId "ENSCGRT00001024781.1"; contained_in "TCONS_00006679"; nearest_ref "ENSCGRT00001024781.1"; class_code "="; tss_id "TSS4905"; p_id "P3273";
LT883665v1	Cufflinks	exon	144427299	144427535	.	+	.	gene_id "XLOC_003690"; transcript_id "TCONS_00006678"; exon_number "5"; gene_name "ENSCGRG00001019639.1"; oId "ENSCGRT00001024765.1"; nearest_ref "ENSCGRT00001024765.1"; class_code "="; tss_id "TSS4904"; p_id "P3274";
LT883665v1	Cufflinks	exon	144427299	144427535	.	+	.	gene_id "XLOC_003690"; transcript_id "TCONS_00006681"; exon_number "4"; gene_name "ENSCGRG00001019639.1"; oId "CUFF.4031.3"; nearest_ref "ENSCGRT00001024765.1"; class_code "j"; tss_id "TSS4904";
LT883665v1	Cufflinks	exon	144427299	144427535	.	+	.	gene_id "XLOC_003690"; transcript_id "TCONS_00006679"; exon_number "5"; gene_name "ENSCGRG00001019639.1"; oId "CUFF.4031.1"; nearest_ref "ENSCGRT00001024765.1"; class_code "j"; tss_id "TSS4904";
LT883665v1	Cufflinks	exon	144427299	144427535	.	+	.	gene_id "XLOC_003690"; transcript_id "TCONS_00006683"; exon_number "3"; gene_name "ENSCGRG00001019639.1"; oId "ENSCGRT00001024784.1"; contained_in "TCONS_00006681"; nearest_ref "ENSCGRT00001024784.1"; class_code "="; tss_id "TSS4905"; p_id "P3275";
LT883665v1	Cufflinks	exon	144427299	144427535	.	+	.	gene_id "XLOC_003690"; transcript_id "TCONS_00006682"; exon_number "4"; gene_name "ENSCGRG00001019639.1"; oId "ENSCGRT00001024781.1"; contained_in "TCONS_00006679"; nearest_ref "ENSCGRT00001024781.1"; class_code "="; tss_id "TSS4905"; p_id "P3273";
LT883665v1	Cufflinks	exon	144429022	144429101	.	+	.	gene_id "XLOC_003690"; transcript_id "TCONS_00006678"; exon_number "6"; gene_name "ENSCGRG00001019639.1"; oId "ENSCGRT00001024765.1"; nearest_ref "ENSCGRT00001024765.1"; class_code "="; tss_id "TSS4904"; p_id "P3274";
LT883665v1	Cufflinks	exon	144429022	144429101	.	+	.	gene_id "XLOC_003690"; transcript_id "TCONS_00006681"; exon_number "5"; gene_name "ENSCGRG00001019639.1"; oId "CUFF.4031.3"; nearest_ref "ENSCGRT00001024765.1"; class_code "j"; tss_id "TSS4904";
LT883665v1	Cufflinks	exon	144429022	144429101	.	+	.	gene_id "XLOC_003690"; transcript_id "TCONS_00006679"; exon_number "6"; gene_name "ENSCGRG00001019639.1"; oId "CUFF.4031.1"; nearest_ref "ENSCGRT00001024765.1"; class_code "j"; tss_id "TSS4904";
LT883665v1	Cufflinks	exon	144429022	144429101	.	+	.	gene_id "XLOC_003690"; transcript_id "TCONS_00006683"; exon_number "4"; gene_name "ENSCGRG00001019639.1"; oId "ENSCGRT00001024784.1"; contained_in "TCONS_00006681"; nearest_ref "ENSCGRT00001024784.1"; class_code "="; tss_id "TSS4905"; p_id "P3275";
LT883665v1	Cufflinks	exon	144429022	144429101	.	+	.	gene_id "XLOC_003690"; transcript_id "TCONS_00006682"; exon_number "5"; gene_name "ENSCGRG00001019639.1"; oId "ENSCGRT00001024781.1"; contained_in "TCONS_00006679"; nearest_ref "ENSCGRT00001024781.1"; class_code "="; tss_id "TSS4905"; p_id "P3273";
LT883665v1	Cufflinks	exon	144430001	144430145	.	+	.	gene_id "XLOC_003690"; transcript_id "TCONS_00006678"; exon_number "7"; gene_name "ENSCGRG00001019639.1"; oId "ENSCGRT00001024765.1"; nearest_ref "ENSCGRT00001024765.1"; class_code "="; tss_id "TSS4904"; p_id "P3274";
LT883665v1	Cufflinks	exon	144430001	144430145	.	+	.	gene_id "XLOC_003690"; transcript_id "TCONS_00006681"; exon_number "6"; gene_name "ENSCGRG00001019639.1"; oId "CUFF.4031.3"; nearest_ref "ENSCGRT00001024765.1"; class_code "j"; tss_id "TSS4904";
LT883665v1	Cufflinks	exon	144430001	144430145	.	+	.	gene_id "XLOC_003690"; transcript_id "TCONS_00006679"; exon_number "7"; gene_name "ENSCGRG00001019639.1"; oId "CUFF.4031.1"; nearest_ref "ENSCGRT00001024765.1"; class_code "j"; tss_id "TSS4904";
LT883665v1	Cufflinks	exon	144430001	144430145	.	+	.	gene_id "XLOC_003690"; transcript_id "TCONS_00006683"; exon_number "5"; gene_name "ENSCGRG00001019639.1"; oId "ENSCGRT00001024784.1"; contained_in "TCONS_00006681"; nearest_ref "ENSCGRT00001024784.1"; class_code "="; tss_id "TSS4905"; p_id "P3275";
LT883665v1	Cufflinks	exon	144430001	144430145	.	+	.	gene_id "XLOC_003690"; transcript_id "TCONS_00006682"; exon_number "6"; gene_name "ENSCGRG00001019639.1"; oId "ENSCGRT00001024781.1"; contained_in "TCONS_00006679"; nearest_ref "ENSCGRT00001024781.1"; class_code "="; tss_id "TSS4905"; p_id "P3273";
LT883665v1	Cufflinks	exon	144433211	144433369	.	+	.	gene_id "XLOC_003690"; transcript_id "TCONS_00006678"; exon_number "8"; gene_name "ENSCGRG00001019639.1"; oId "ENSCGRT00001024765.1"; nearest_ref "ENSCGRT00001024765.1"; class_code "="; tss_id "TSS4904"; p_id "P3274";
LT883665v1	Cufflinks	exon	144433211	144433369	.	+	.	gene_id "XLOC_003690"; transcript_id "TCONS_00006681"; exon_number "7"; gene_name "ENSCGRG00001019639.1"; oId "CUFF.4031.3"; nearest_ref "ENSCGRT00001024765.1"; class_code "j"; tss_id "TSS4904";
LT883665v1	Cufflinks	exon	144433211	144433369	.	+	.	gene_id "XLOC_003690"; transcript_id "TCONS_00006679"; exon_number "8"; gene_name "ENSCGRG00001019639.1"; oId "CUFF.4031.1"; nearest_ref "ENSCGRT00001024765.1"; class_code "j"; tss_id "TSS4904";
LT883665v1	Cufflinks	exon	144433211	144433369	.	+	.	gene_id "XLOC_003690"; transcript_id "TCONS_00006683"; exon_number "6"; gene_name "ENSCGRG00001019639.1"; oId "ENSCGRT00001024784.1"; contained_in "TCONS_00006681"; nearest_ref "ENSCGRT00001024784.1"; class_code "="; tss_id "TSS4905"; p_id "P3275";
LT883665v1	Cufflinks	exon	144433211	144433369	.	+	.	gene_id "XLOC_003690"; transcript_id "TCONS_00006682"; exon_number "7"; gene_name "ENSCGRG00001019639.1"; oId "ENSCGRT00001024781.1"; contained_in "TCONS_00006679"; nearest_ref "ENSCGRT00001024781.1"; class_code "="; tss_id "TSS4905"; p_id "P3273";
LT883665v1	Cufflinks	exon	144434283	144434398	.	+	.	gene_id "XLOC_003690"; transcript_id "TCONS_00006678"; exon_number "9"; gene_name "ENSCGRG00001019639.1"; oId "ENSCGRT00001024765.1"; nearest_ref "ENSCGRT00001024765.1"; class_code "="; tss_id "TSS4904"; p_id "P3274";
LT883665v1	Cufflinks	exon	144434283	144434398	.	+	.	gene_id "XLOC_003690"; transcript_id "TCONS_00006681"; exon_number "8"; gene_name "ENSCGRG00001019639.1"; oId "CUFF.4031.3"; nearest_ref "ENSCGRT00001024765.1"; class_code "j"; tss_id "TSS4904";
LT883665v1	Cufflinks	exon	144434283	144434398	.	+	.	gene_id "XLOC_003690"; transcript_id "TCONS_00006679"; exon_number "9"; gene_name "ENSCGRG00001019639.1"; oId "CUFF.4031.1"; nearest_ref "ENSCGRT00001024765.1"; class_code "j"; tss_id "TSS4904";
LT883665v1	Cufflinks	exon	144434283	144434398	.	+	.	gene_id "XLOC_003690"; transcript_id "TCONS_00006683"; exon_number "7"; gene_name "ENSCGRG00001019639.1"; oId "ENSCGRT00001024784.1"; contained_in "TCONS_00006681"; nearest_ref "ENSCGRT00001024784.1"; class_code "="; tss_id "TSS4905"; p_id "P3275";
LT883665v1	Cufflinks	exon	144434283	144434398	.	+	.	gene_id "XLOC_003690"; transcript_id "TCONS_00006682"; exon_number "8"; gene_name "ENSCGRG00001019639.1"; oId "ENSCGRT00001024781.1"; contained_in "TCONS_00006679"; nearest_ref "ENSCGRT00001024781.1"; class_code "="; tss_id "TSS4905"; p_id "P3273";
LT883665v1	Cufflinks	exon	144437051	144437174	.	+	.	gene_id "XLOC_003690"; transcript_id "TCONS_00006678"; exon_number "10"; gene_name "ENSCGRG00001019639.1"; oId "ENSCGRT00001024765.1"; nearest_ref "ENSCGRT00001024765.1"; class_code "="; tss_id "TSS4904"; p_id "P3274";
LT883665v1	Cufflinks	exon	144437051	144437174	.	+	.	gene_id "XLOC_003690"; transcript_id "TCONS_00006681"; exon_number "9"; gene_name "ENSCGRG00001019639.1"; oId "CUFF.4031.3"; nearest_ref "ENSCGRT00001024765.1"; class_code "j"; tss_id "TSS4904";
LT883665v1	Cufflinks	exon	144437051	144437174	.	+	.	gene_id "XLOC_003690"; transcript_id "TCONS_00006679"; exon_number "10"; gene_name "ENSCGRG00001019639.1"; oId "CUFF.4031.1"; nearest_ref "ENSCGRT00001024765.1"; class_code "j"; tss_id "TSS4904";
LT883665v1	Cufflinks	exon	144437051	144437174	.	+	.	gene_id "XLOC_003690"; transcript_id "TCONS_00006683"; exon_number "8"; gene_name "ENSCGRG00001019639.1"; oId "ENSCGRT00001024784.1"; contained_in "TCONS_00006681"; nearest_ref "ENSCGRT00001024784.1"; class_code "="; tss_id "TSS4905"; p_id "P3275";
LT883665v1	Cufflinks	exon	144437051	144437174	.	+	.	gene_id "XLOC_003690"; transcript_id "TCONS_00006682"; exon_number "9"; gene_name "ENSCGRG00001019639.1"; oId "ENSCGRT00001024781.1"; contained_in "TCONS_00006679"; nearest_ref "ENSCGRT00001024781.1"; class_code "="; tss_id "TSS4905"; p_id "P3273";
LT883665v1	Cufflinks	exon	144439399	144439479	.	+	.	gene_id "XLOC_003690"; transcript_id "TCONS_00006678"; exon_number "11"; gene_name "ENSCGRG00001019639.1"; oId "ENSCGRT00001024765.1"; nearest_ref "ENSCGRT00001024765.1"; class_code "="; tss_id "TSS4904"; p_id "P3274";
LT883665v1	Cufflinks	exon	144439399	144439479	.	+	.	gene_id "XLOC_003690"; transcript_id "TCONS_00006681"; exon_number "10"; gene_name "ENSCGRG00001019639.1"; oId "CUFF.4031.3"; nearest_ref "ENSCGRT00001024765.1"; class_code "j"; tss_id "TSS4904";
LT883665v1	Cufflinks	exon	144439399	144439479	.	+	.	gene_id "XLOC_003690"; transcript_id "TCONS_00006679"; exon_number "11"; gene_name "ENSCGRG00001019639.1"; oId "CUFF.4031.1"; nearest_ref "ENSCGRT00001024765.1"; class_code "j"; tss_id "TSS4904";
LT883665v1	Cufflinks	exon	144439399	144439479	.	+	.	gene_id "XLOC_003690"; transcript_id "TCONS_00006683"; exon_number "9"; gene_name "ENSCGRG00001019639.1"; oId "ENSCGRT00001024784.1"; contained_in "TCONS_00006681"; nearest_ref "ENSCGRT00001024784.1"; class_code "="; tss_id "TSS4905"; p_id "P3275";
LT883665v1	Cufflinks	exon	144439399	144439479	.	+	.	gene_id "XLOC_003690"; transcript_id "TCONS_00006682"; exon_number "10"; gene_name "ENSCGRG00001019639.1"; oId "ENSCGRT00001024781.1"; contained_in "TCONS_00006679"; nearest_ref "ENSCGRT00001024781.1"; class_code "="; tss_id "TSS4905"; p_id "P3273";
LT883665v1	Cufflinks	exon	144440858	144440947	.	+	.	gene_id "XLOC_003690"; transcript_id "TCONS_00006678"; exon_number "12"; gene_name "ENSCGRG00001019639.1"; oId "ENSCGRT00001024765.1"; nearest_ref "ENSCGRT00001024765.1"; class_code "="; tss_id "TSS4904"; p_id "P3274";
LT883665v1	Cufflinks	exon	144440858	144440947	.	+	.	gene_id "XLOC_003690"; transcript_id "TCONS_00006681"; exon_number "11"; gene_name "ENSCGRG00001019639.1"; oId "CUFF.4031.3"; nearest_ref "ENSCGRT00001024765.1"; class_code "j"; tss_id "TSS4904";
LT883665v1	Cufflinks	exon	144440858	144440947	.	+	.	gene_id "XLOC_003690"; transcript_id "TCONS_00006679"; exon_number "12"; gene_name "ENSCGRG00001019639.1"; oId "CUFF.4031.1"; nearest_ref "ENSCGRT00001024765.1"; class_code "j"; tss_id "TSS4904";
LT883665v1	Cufflinks	exon	144440858	144440947	.	+	.	gene_id "XLOC_003690"; transcript_id "TCONS_00006683"; exon_number "10"; gene_name "ENSCGRG00001019639.1"; oId "ENSCGRT00001024784.1"; contained_in "TCONS_00006681"; nearest_ref "ENSCGRT00001024784.1"; class_code "="; tss_id "TSS4905"; p_id "P3275";
LT883665v1	Cufflinks	exon	144440858	144440947	.	+	.	gene_id "XLOC_003690"; transcript_id "TCONS_00006682"; exon_number "11"; gene_name "ENSCGRG00001019639.1"; oId "ENSCGRT00001024781.1"; contained_in "TCONS_00006679"; nearest_ref "ENSCGRT00001024781.1"; class_code "="; tss_id "TSS4905"; p_id "P3273";
LT883665v1	Cufflinks	exon	144441904	144442010	.	+	.	gene_id "XLOC_003690"; transcript_id "TCONS_00006678"; exon_number "13"; gene_name "ENSCGRG00001019639.1"; oId "ENSCGRT00001024765.1"; nearest_ref "ENSCGRT00001024765.1"; class_code "="; tss_id "TSS4904"; p_id "P3274";
LT883665v1	Cufflinks	exon	144441904	144442010	.	+	.	gene_id "XLOC_003690"; transcript_id "TCONS_00006681"; exon_number "12"; gene_name "ENSCGRG00001019639.1"; oId "CUFF.4031.3"; nearest_ref "ENSCGRT00001024765.1"; class_code "j"; tss_id "TSS4904";
LT883665v1	Cufflinks	exon	144441904	144442010	.	+	.	gene_id "XLOC_003690"; transcript_id "TCONS_00006679"; exon_number "13"; gene_name "ENSCGRG00001019639.1"; oId "CUFF.4031.1"; nearest_ref "ENSCGRT00001024765.1"; class_code "j"; tss_id "TSS4904";
LT883665v1	Cufflinks	exon	144441904	144442010	.	+	.	gene_id "XLOC_003690"; transcript_id "TCONS_00006683"; exon_number "11"; gene_name "ENSCGRG00001019639.1"; oId "ENSCGRT00001024784.1"; contained_in "TCONS_00006681"; nearest_ref "ENSCGRT00001024784.1"; class_code "="; tss_id "TSS4905"; p_id "P3275";
LT883665v1	Cufflinks	exon	144441904	144442010	.	+	.	gene_id "XLOC_003690"; transcript_id "TCONS_00006682"; exon_number "12"; gene_name "ENSCGRG00001019639.1"; oId "ENSCGRT00001024781.1"; contained_in "TCONS_00006679"; nearest_ref "ENSCGRT00001024781.1"; class_code "="; tss_id "TSS4905"; p_id "P3273";
LT883665v1	Cufflinks	exon	144444785	144444795	.	-	.	gene_id "XLOC_004631"; transcript_id "TCONS_00008461"; exon_number "2"; gene_name "ENSCGRG00001017720.1"; oId "CUFF.4030.1"; nearest_ref "ENSCGRT00001022012.1"; class_code "o"; tss_id "TSS6176";
LT883665v1	Cufflinks	exon	144448730	144448883	.	+	.	gene_id "XLOC_003690"; transcript_id "TCONS_00006678"; exon_number "14"; gene_name "ENSCGRG00001019639.1"; oId "ENSCGRT00001024765.1"; nearest_ref "ENSCGRT00001024765.1"; class_code "="; tss_id "TSS4904"; p_id "P3274";
LT883665v1	Cufflinks	exon	144448730	144448883	.	+	.	gene_id "XLOC_003690"; transcript_id "TCONS_00006681"; exon_number "13"; gene_name "ENSCGRG00001019639.1"; oId "CUFF.4031.3"; nearest_ref "ENSCGRT00001024765.1"; class_code "j"; tss_id "TSS4904";
LT883665v1	Cufflinks	exon	144448730	144448883	.	+	.	gene_id "XLOC_003690"; transcript_id "TCONS_00006679"; exon_number "14"; gene_name "ENSCGRG00001019639.1"; oId "CUFF.4031.1"; nearest_ref "ENSCGRT00001024765.1"; class_code "j"; tss_id "TSS4904";
LT883665v1	Cufflinks	exon	144448730	144448883	.	+	.	gene_id "XLOC_003690"; transcript_id "TCONS_00006683"; exon_number "12"; gene_name "ENSCGRG00001019639.1"; oId "ENSCGRT00001024784.1"; contained_in "TCONS_00006681"; nearest_ref "ENSCGRT00001024784.1"; class_code "="; tss_id "TSS4905"; p_id "P3275";
LT883665v1	Cufflinks	exon	144448730	144448883	.	+	.	gene_id "XLOC_003690"; transcript_id "TCONS_00006682"; exon_number "13"; gene_name "ENSCGRG00001019639.1"; oId "ENSCGRT00001024781.1"; contained_in "TCONS_00006679"; nearest_ref "ENSCGRT00001024781.1"; class_code "="; tss_id "TSS4905"; p_id "P3273";
LT883665v1	Cufflinks	exon	144454744	144454821	.	+	.	gene_id "XLOC_003690"; transcript_id "TCONS_00006678"; exon_number "15"; gene_name "ENSCGRG00001019639.1"; oId "ENSCGRT00001024765.1"; nearest_ref "ENSCGRT00001024765.1"; class_code "="; tss_id "TSS4904"; p_id "P3274";
LT883665v1	Cufflinks	exon	144454744	144454821	.	+	.	gene_id "XLOC_003690"; transcript_id "TCONS_00006681"; exon_number "14"; gene_name "ENSCGRG00001019639.1"; oId "CUFF.4031.3"; nearest_ref "ENSCGRT00001024765.1"; class_code "j"; tss_id "TSS4904";
LT883665v1	Cufflinks	exon	144454744	144454821	.	+	.	gene_id "XLOC_003690"; transcript_id "TCONS_00006679"; exon_number "15"; gene_name "ENSCGRG00001019639.1"; oId "CUFF.4031.1"; nearest_ref "ENSCGRT00001024765.1"; class_code "j"; tss_id "TSS4904";
LT883665v1	Cufflinks	exon	144454744	144454821	.	+	.	gene_id "XLOC_003690"; transcript_id "TCONS_00006683"; exon_number "13"; gene_name "ENSCGRG00001019639.1"; oId "ENSCGRT00001024784.1"; contained_in "TCONS_00006681"; nearest_ref "ENSCGRT00001024784.1"; class_code "="; tss_id "TSS4905"; p_id "P3275";
LT883665v1	Cufflinks	exon	144454744	144454821	.	+	.	gene_id "XLOC_003690"; transcript_id "TCONS_00006682"; exon_number "14"; gene_name "ENSCGRG00001019639.1"; oId "ENSCGRT00001024781.1"; contained_in "TCONS_00006679"; nearest_ref "ENSCGRT00001024781.1"; class_code "="; tss_id "TSS4905"; p_id "P3273";
LT883665v1	Cufflinks	exon	144456218	144456379	.	+	.	gene_id "XLOC_003690"; transcript_id "TCONS_00006678"; exon_number "16"; gene_name "ENSCGRG00001019639.1"; oId "ENSCGRT00001024765.1"; nearest_ref "ENSCGRT00001024765.1"; class_code "="; tss_id "TSS4904"; p_id "P3274";
LT883665v1	Cufflinks	exon	144456218	144456379	.	+	.	gene_id "XLOC_003690"; transcript_id "TCONS_00006681"; exon_number "15"; gene_name "ENSCGRG00001019639.1"; oId "CUFF.4031.3"; nearest_ref "ENSCGRT00001024765.1"; class_code "j"; tss_id "TSS4904";
LT883665v1	Cufflinks	exon	144456218	144456379	.	+	.	gene_id "XLOC_003690"; transcript_id "TCONS_00006679"; exon_number "16"; gene_name "ENSCGRG00001019639.1"; oId "CUFF.4031.1"; nearest_ref "ENSCGRT00001024765.1"; class_code "j"; tss_id "TSS4904";
LT883665v1	Cufflinks	exon	144456218	144456379	.	+	.	gene_id "XLOC_003690"; transcript_id "TCONS_00006683"; exon_number "14"; gene_name "ENSCGRG00001019639.1"; oId "ENSCGRT00001024784.1"; contained_in "TCONS_00006681"; nearest_ref "ENSCGRT00001024784.1"; class_code "="; tss_id "TSS4905"; p_id "P3275";
LT883665v1	Cufflinks	exon	144456218	144456379	.	+	.	gene_id "XLOC_003690"; transcript_id "TCONS_00006682"; exon_number "15"; gene_name "ENSCGRG00001019639.1"; oId "ENSCGRT00001024781.1"; contained_in "TCONS_00006679"; nearest_ref "ENSCGRT00001024781.1"; class_code "="; tss_id "TSS4905"; p_id "P3273";
LT883665v1	Cufflinks	exon	144459019	144459105	.	+	.	gene_id "XLOC_003690"; transcript_id "TCONS_00006678"; exon_number "17"; gene_name "ENSCGRG00001019639.1"; oId "ENSCGRT00001024765.1"; nearest_ref "ENSCGRT00001024765.1"; class_code "="; tss_id "TSS4904"; p_id "P3274";
LT883665v1	Cufflinks	exon	144459019	144459105	.	+	.	gene_id "XLOC_003690"; transcript_id "TCONS_00006681"; exon_number "16"; gene_name "ENSCGRG00001019639.1"; oId "CUFF.4031.3"; nearest_ref "ENSCGRT00001024765.1"; class_code "j"; tss_id "TSS4904";
LT883665v1	Cufflinks	exon	144459019	144459105	.	+	.	gene_id "XLOC_003690"; transcript_id "TCONS_00006679"; exon_number "17"; gene_name "ENSCGRG00001019639.1"; oId "CUFF.4031.1"; nearest_ref "ENSCGRT00001024765.1"; class_code "j"; tss_id "TSS4904";
LT883665v1	Cufflinks	exon	144459019	144459105	.	+	.	gene_id "XLOC_003690"; transcript_id "TCONS_00006683"; exon_number "15"; gene_name "ENSCGRG00001019639.1"; oId "ENSCGRT00001024784.1"; contained_in "TCONS_00006681"; nearest_ref "ENSCGRT00001024784.1"; class_code "="; tss_id "TSS4905"; p_id "P3275";
LT883665v1	Cufflinks	exon	144459019	144459105	.	+	.	gene_id "XLOC_003690"; transcript_id "TCONS_00006682"; exon_number "16"; gene_name "ENSCGRG00001019639.1"; oId "ENSCGRT00001024781.1"; contained_in "TCONS_00006679"; nearest_ref "ENSCGRT00001024781.1"; class_code "="; tss_id "TSS4905"; p_id "P3273";
LT883665v1	Cufflinks	exon	144461569	144461724	.	+	.	gene_id "XLOC_003690"; transcript_id "TCONS_00006678"; exon_number "18"; gene_name "ENSCGRG00001019639.1"; oId "ENSCGRT00001024765.1"; nearest_ref "ENSCGRT00001024765.1"; class_code "="; tss_id "TSS4904"; p_id "P3274";
LT883665v1	Cufflinks	exon	144461569	144461724	.	+	.	gene_id "XLOC_003690"; transcript_id "TCONS_00006681"; exon_number "17"; gene_name "ENSCGRG00001019639.1"; oId "CUFF.4031.3"; nearest_ref "ENSCGRT00001024765.1"; class_code "j"; tss_id "TSS4904";
LT883665v1	Cufflinks	exon	144461569	144461724	.	+	.	gene_id "XLOC_003690"; transcript_id "TCONS_00006679"; exon_number "18"; gene_name "ENSCGRG00001019639.1"; oId "CUFF.4031.1"; nearest_ref "ENSCGRT00001024765.1"; class_code "j"; tss_id "TSS4904";
LT883665v1	Cufflinks	exon	144461569	144461724	.	+	.	gene_id "XLOC_003690"; transcript_id "TCONS_00006683"; exon_number "16"; gene_name "ENSCGRG00001019639.1"; oId "ENSCGRT00001024784.1"; contained_in "TCONS_00006681"; nearest_ref "ENSCGRT00001024784.1"; class_code "="; tss_id "TSS4905"; p_id "P3275";
LT883665v1	Cufflinks	exon	144461569	144461724	.	+	.	gene_id "XLOC_003690"; transcript_id "TCONS_00006682"; exon_number "17"; gene_name "ENSCGRG00001019639.1"; oId "ENSCGRT00001024781.1"; contained_in "TCONS_00006679"; nearest_ref "ENSCGRT00001024781.1"; class_code "="; tss_id "TSS4905"; p_id "P3273";
LT883665v1	Cufflinks	exon	144461826	144461835	.	-	.	gene_id "XLOC_004627"; transcript_id "TCONS_00008449"; exon_number "10"; gene_name "ENSCGRG00001001417.1"; oId "CUFF.4024.4"; nearest_ref "ENSCGRT00001001857.1"; class_code "j"; tss_id "TSS6169";
LT883665v1	Cufflinks	exon	144463278	144463343	.	+	.	gene_id "XLOC_003690"; transcript_id "TCONS_00006678"; exon_number "19"; gene_name "ENSCGRG00001019639.1"; oId "ENSCGRT00001024765.1"; nearest_ref "ENSCGRT00001024765.1"; class_code "="; tss_id "TSS4904"; p_id "P3274";
LT883665v1	Cufflinks	exon	144463278	144463343	.	+	.	gene_id "XLOC_003690"; transcript_id "TCONS_00006681"; exon_number "18"; gene_name "ENSCGRG00001019639.1"; oId "CUFF.4031.3"; nearest_ref "ENSCGRT00001024765.1"; class_code "j"; tss_id "TSS4904";
LT883665v1	Cufflinks	exon	144463278	144463343	.	+	.	gene_id "XLOC_003690"; transcript_id "TCONS_00006679"; exon_number "19"; gene_name "ENSCGRG00001019639.1"; oId "CUFF.4031.1"; nearest_ref "ENSCGRT00001024765.1"; class_code "j"; tss_id "TSS4904";
LT883665v1	Cufflinks	exon	144463278	144463343	.	+	.	gene_id "XLOC_003690"; transcript_id "TCONS_00006683"; exon_number "17"; gene_name "ENSCGRG00001019639.1"; oId "ENSCGRT00001024784.1"; contained_in "TCONS_00006681"; nearest_ref "ENSCGRT00001024784.1"; class_code "="; tss_id "TSS4905"; p_id "P3275";
LT883665v1	Cufflinks	exon	144463278	144463343	.	+	.	gene_id "XLOC_003690"; transcript_id "TCONS_00006682"; exon_number "18"; gene_name "ENSCGRG00001019639.1"; oId "ENSCGRT00001024781.1"; contained_in "TCONS_00006679"; nearest_ref "ENSCGRT00001024781.1"; class_code "="; tss_id "TSS4905"; p_id "P3273";
LT883665v1	Cufflinks	exon	144473014	144474358	.	+	.	gene_id "XLOC_003690"; transcript_id "TCONS_00006678"; exon_number "20"; gene_name "ENSCGRG00001019639.1"; oId "ENSCGRT00001024765.1"; nearest_ref "ENSCGRT00001024765.1"; class_code "="; tss_id "TSS4904"; p_id "P3274";
LT883665v1	Cufflinks	exon	144473014	144474862	.	+	.	gene_id "XLOC_003690"; transcript_id "TCONS_00006681"; exon_number "19"; gene_name "ENSCGRG00001019639.1"; oId "CUFF.4031.3"; nearest_ref "ENSCGRT00001024765.1"; class_code "j"; tss_id "TSS4904";
LT883665v1	Cufflinks	exon	144473014	144474862	.	+	.	gene_id "XLOC_003690"; transcript_id "TCONS_00006679"; exon_number "20"; gene_name "ENSCGRG00001019639.1"; oId "CUFF.4031.1"; nearest_ref "ENSCGRT00001024765.1"; class_code "j"; tss_id "TSS4904";
LT883665v1	Cufflinks	exon	144473014	144473103	.	+	.	gene_id "XLOC_003690"; transcript_id "TCONS_00006683"; exon_number "18"; gene_name "ENSCGRG00001019639.1"; oId "ENSCGRT00001024784.1"; contained_in "TCONS_00006681"; nearest_ref "ENSCGRT00001024784.1"; class_code "="; tss_id "TSS4905"; p_id "P3275";
LT883665v1	Cufflinks	exon	144473014	144473103	.	+	.	gene_id "XLOC_003690"; transcript_id "TCONS_00006682"; exon_number "19"; gene_name "ENSCGRG00001019639.1"; oId "ENSCGRT00001024781.1"; contained_in "TCONS_00006679"; nearest_ref "ENSCGRT00001024781.1"; class_code "="; tss_id "TSS4905"; p_id "P3273";
LT883665v1	Cufflinks	exon	144473143	144474862	.	+	.	gene_id "XLOC_003690"; transcript_id "TCONS_00006680"; exon_number "4"; gene_name "ENSCGRG00001019639.1"; oId "CUFF.4031.2"; nearest_ref "ENSCGRT00001024765.1"; class_code "j"; tss_id "TSS4904";
LT883665v1	Cufflinks	exon	144487079	144487199	.	-	.	gene_id "XLOC_004632"; transcript_id "TCONS_00008463"; exon_number "1"; gene_name "ENSCGRG00001002230.1"; oId "ENSCGRT00001002729.1"; nearest_ref "ENSCGRT00001002729.1"; class_code "="; tss_id "TSS6178"; p_id "P4179";
LT883665v1	Cufflinks	exon	144487215	144487318	.	-	.	gene_id "XLOC_004632"; transcript_id "TCONS_00008463"; exon_number "2"; gene_name "ENSCGRG00001002230.1"; oId "ENSCGRT00001002729.1"; nearest_ref "ENSCGRT00001002729.1"; class_code "="; tss_id "TSS6178"; p_id "P4179";
LT883665v1	Cufflinks	exon	144487378	144487475	.	-	.	gene_id "XLOC_004632"; transcript_id "TCONS_00008463"; exon_number "3"; gene_name "ENSCGRG00001002230.1"; oId "ENSCGRT00001002729.1"; nearest_ref "ENSCGRT00001002729.1"; class_code "="; tss_id "TSS6178"; p_id "P4179";
LT883665v1	Cufflinks	exon	144487502	144487902	.	-	.	gene_id "XLOC_004632"; transcript_id "TCONS_00008463"; exon_number "4"; gene_name "ENSCGRG00001002230.1"; oId "ENSCGRT00001002729.1"; nearest_ref "ENSCGRT00001002729.1"; class_code "="; tss_id "TSS6178"; p_id "P4179";
LT883665v1	Cufflinks	exon	144487917	144487954	.	-	.	gene_id "XLOC_004632"; transcript_id "TCONS_00008463"; exon_number "5"; gene_name "ENSCGRG00001002230.1"; oId "ENSCGRT00001002729.1"; nearest_ref "ENSCGRT00001002729.1"; class_code "="; tss_id "TSS6178"; p_id "P4179";
LT883665v1	Cufflinks	exon	144781287	144781639	.	-	.	gene_id "XLOC_004633"; transcript_id "TCONS_00008464"; exon_number "1"; gene_name "ENSCGRG00001003851.1"; oId "ENSCGRT00001004608.1"; nearest_ref "ENSCGRT00001004608.1"; class_code "="; tss_id "TSS6179"; p_id "P4180";
LT883665v1	Cufflinks	exon	144781673	144781995	.	-	.	gene_id "XLOC_004633"; transcript_id "TCONS_00008464"; exon_number "2"; gene_name "ENSCGRG00001003851.1"; oId "ENSCGRT00001004608.1"; nearest_ref "ENSCGRT00001004608.1"; class_code "="; tss_id "TSS6179"; p_id "P4180";
LT883665v1	Cufflinks	exon	144782067	144782145	.	-	.	gene_id "XLOC_004633"; transcript_id "TCONS_00008464"; exon_number "3"; gene_name "ENSCGRG00001003851.1"; oId "ENSCGRT00001004608.1"; nearest_ref "ENSCGRT00001004608.1"; class_code "="; tss_id "TSS6179"; p_id "P4180";
LT883665v1	Cufflinks	exon	144782212	144782257	.	-	.	gene_id "XLOC_004633"; transcript_id "TCONS_00008464"; exon_number "4"; gene_name "ENSCGRG00001003851.1"; oId "ENSCGRT00001004608.1"; nearest_ref "ENSCGRT00001004608.1"; class_code "="; tss_id "TSS6179"; p_id "P4180";
LT883665v1	Cufflinks	exon	144782321	144782606	.	-	.	gene_id "XLOC_004633"; transcript_id "TCONS_00008464"; exon_number "5"; gene_name "ENSCGRG00001003851.1"; oId "ENSCGRT00001004608.1"; nearest_ref "ENSCGRT00001004608.1"; class_code "="; tss_id "TSS6179"; p_id "P4180";
LT883665v1	Cufflinks	exon	144782631	144782850	.	-	.	gene_id "XLOC_004633"; transcript_id "TCONS_00008464"; exon_number "6"; gene_name "ENSCGRG00001003851.1"; oId "ENSCGRT00001004608.1"; nearest_ref "ENSCGRT00001004608.1"; class_code "="; tss_id "TSS6179"; p_id "P4180";
LT883665v1	Cufflinks	exon	144782882	144783051	.	-	.	gene_id "XLOC_004633"; transcript_id "TCONS_00008464"; exon_number "7"; gene_name "ENSCGRG00001003851.1"; oId "ENSCGRT00001004608.1"; nearest_ref "ENSCGRT00001004608.1"; class_code "="; tss_id "TSS6179"; p_id "P4180";
LT883665v1	Cufflinks	exon	144783064	144783198	.	-	.	gene_id "XLOC_004633"; transcript_id "TCONS_00008464"; exon_number "8"; gene_name "ENSCGRG00001003851.1"; oId "ENSCGRT00001004608.1"; nearest_ref "ENSCGRT00001004608.1"; class_code "="; tss_id "TSS6179"; p_id "P4180";
LT883665v1	Cufflinks	exon	144783229	144783829	.	-	.	gene_id "XLOC_004633"; transcript_id "TCONS_00008464"; exon_number "9"; gene_name "ENSCGRG00001003851.1"; oId "ENSCGRT00001004608.1"; nearest_ref "ENSCGRT00001004608.1"; class_code "="; tss_id "TSS6179"; p_id "P4180";
LT883665v1	Cufflinks	exon	144783850	144784063	.	-	.	gene_id "XLOC_004633"; transcript_id "TCONS_00008464"; exon_number "10"; gene_name "ENSCGRG00001003851.1"; oId "ENSCGRT00001004608.1"; nearest_ref "ENSCGRT00001004608.1"; class_code "="; tss_id "TSS6179"; p_id "P4180";
LT883665v1	Cufflinks	exon	145058436	145058603	.	-	.	gene_id "XLOC_004634"; transcript_id "TCONS_00008465"; exon_number "1"; gene_name "ENSCGRG00001001767.1"; oId "ENSCGRT00001002207.1"; nearest_ref "ENSCGRT00001002207.1"; class_code "="; tss_id "TSS6180";
LT883665v1	Cufflinks	exon	145122613	145123635	.	+	.	gene_id "XLOC_003691"; transcript_id "TCONS_00006684"; exon_number "1"; gene_name "ENSCGRG00001008667.1"; oId "ENSCGRT00001010082.1"; nearest_ref "ENSCGRT00001010082.1"; class_code "="; tss_id "TSS4906"; p_id "P3276";
LT883665v1	Cufflinks	exon	145123663	145124019	.	+	.	gene_id "XLOC_003691"; transcript_id "TCONS_00006684"; exon_number "2"; gene_name "ENSCGRG00001008667.1"; oId "ENSCGRT00001010082.1"; nearest_ref "ENSCGRT00001010082.1"; class_code "="; tss_id "TSS4906"; p_id "P3276";
LT883665v1	Cufflinks	exon	145192039	145193214	.	-	.	gene_id "XLOC_004635"; transcript_id "TCONS_00008466"; exon_number "1"; gene_name "ENSCGRG00001011700.1"; oId "ENSCGRT00001013836.1"; nearest_ref "ENSCGRT00001013836.1"; class_code "="; tss_id "TSS6181"; p_id "P4181";
LT883665v1	Cufflinks	exon	145569093	145569115	.	+	.	gene_id "XLOC_003692"; transcript_id "TCONS_00006685"; exon_number "1"; gene_name "ENSCGRG00001007733.1"; oId "CUFF.3909.1"; nearest_ref "ENSCGRT00001009031.1"; class_code "o"; tss_id "TSS4907";
LT883665v1	Cufflinks	exon	145574815	145574951	.	-	.	gene_id "XLOC_004636"; transcript_id "TCONS_00008467"; exon_number "1"; gene_name "ENSCGRG00001002787.1"; oId "ENSCGRT00001003373.1"; nearest_ref "ENSCGRT00001003373.1"; class_code "="; tss_id "TSS6182"; p_id "P4182";
LT883665v1	Cufflinks	exon	145575312	145575537	.	-	.	gene_id "XLOC_004636"; transcript_id "TCONS_00008467"; exon_number "2"; gene_name "ENSCGRG00001002787.1"; oId "ENSCGRT00001003373.1"; nearest_ref "ENSCGRT00001003373.1"; class_code "="; tss_id "TSS6182"; p_id "P4182";
LT883665v1	Cufflinks	exon	145579034	145579204	.	-	.	gene_id "XLOC_004636"; transcript_id "TCONS_00008467"; exon_number "3"; gene_name "ENSCGRG00001002787.1"; oId "ENSCGRT00001003373.1"; nearest_ref "ENSCGRT00001003373.1"; class_code "="; tss_id "TSS6182"; p_id "P4182";
LT883665v1	Cufflinks	exon	145580022	145580174	.	-	.	gene_id "XLOC_004636"; transcript_id "TCONS_00008467"; exon_number "4"; gene_name "ENSCGRG00001002787.1"; oId "ENSCGRT00001003373.1"; nearest_ref "ENSCGRT00001003373.1"; class_code "="; tss_id "TSS6182"; p_id "P4182";
LT883665v1	Cufflinks	exon	145582415	145582625	.	-	.	gene_id "XLOC_004636"; transcript_id "TCONS_00008467"; exon_number "5"; gene_name "ENSCGRG00001002787.1"; oId "ENSCGRT00001003373.1"; nearest_ref "ENSCGRT00001003373.1"; class_code "="; tss_id "TSS6182"; p_id "P4182";
LT883665v1	Cufflinks	exon	145587390	145587463	.	-	.	gene_id "XLOC_004636"; transcript_id "TCONS_00008467"; exon_number "6"; gene_name "ENSCGRG00001002787.1"; oId "ENSCGRT00001003373.1"; nearest_ref "ENSCGRT00001003373.1"; class_code "="; tss_id "TSS6182"; p_id "P4182";
LT883665v1	Cufflinks	exon	145591490	145591609	.	-	.	gene_id "XLOC_004636"; transcript_id "TCONS_00008467"; exon_number "7"; gene_name "ENSCGRG00001002787.1"; oId "ENSCGRT00001003373.1"; nearest_ref "ENSCGRT00001003373.1"; class_code "="; tss_id "TSS6182"; p_id "P4182";
LT883665v1	Cufflinks	exon	145595941	145596054	.	-	.	gene_id "XLOC_004636"; transcript_id "TCONS_00008467"; exon_number "8"; gene_name "ENSCGRG00001002787.1"; oId "ENSCGRT00001003373.1"; nearest_ref "ENSCGRT00001003373.1"; class_code "="; tss_id "TSS6182"; p_id "P4182";
LT883665v1	Cufflinks	exon	145597219	145597359	.	-	.	gene_id "XLOC_004636"; transcript_id "TCONS_00008467"; exon_number "9"; gene_name "ENSCGRG00001002787.1"; oId "ENSCGRT00001003373.1"; nearest_ref "ENSCGRT00001003373.1"; class_code "="; tss_id "TSS6182"; p_id "P4182";
LT883665v1	Cufflinks	exon	145598369	145598518	.	-	.	gene_id "XLOC_004636"; transcript_id "TCONS_00008467"; exon_number "10"; gene_name "ENSCGRG00001002787.1"; oId "ENSCGRT00001003373.1"; nearest_ref "ENSCGRT00001003373.1"; class_code "="; tss_id "TSS6182"; p_id "P4182";
LT883665v1	Cufflinks	exon	145599367	145599501	.	-	.	gene_id "XLOC_004636"; transcript_id "TCONS_00008467"; exon_number "11"; gene_name "ENSCGRG00001002787.1"; oId "ENSCGRT00001003373.1"; nearest_ref "ENSCGRT00001003373.1"; class_code "="; tss_id "TSS6182"; p_id "P4182";
LT883665v1	Cufflinks	exon	145604362	145604522	.	-	.	gene_id "XLOC_004636"; transcript_id "TCONS_00008467"; exon_number "12"; gene_name "ENSCGRG00001002787.1"; oId "ENSCGRT00001003373.1"; nearest_ref "ENSCGRT00001003373.1"; class_code "="; tss_id "TSS6182"; p_id "P4182";
LT883665v1	Cufflinks	exon	145604913	145604989	.	-	.	gene_id "XLOC_004636"; transcript_id "TCONS_00008467"; exon_number "13"; gene_name "ENSCGRG00001002787.1"; oId "ENSCGRT00001003373.1"; nearest_ref "ENSCGRT00001003373.1"; class_code "="; tss_id "TSS6182"; p_id "P4182";
LT883665v1	Cufflinks	exon	145606874	145606956	.	-	.	gene_id "XLOC_004636"; transcript_id "TCONS_00008467"; exon_number "14"; gene_name "ENSCGRG00001002787.1"; oId "ENSCGRT00001003373.1"; nearest_ref "ENSCGRT00001003373.1"; class_code "="; tss_id "TSS6182"; p_id "P4182";
LT883665v1	Cufflinks	exon	145609300	145609450	.	-	.	gene_id "XLOC_004636"; transcript_id "TCONS_00008467"; exon_number "15"; gene_name "ENSCGRG00001002787.1"; oId "ENSCGRT00001003373.1"; nearest_ref "ENSCGRT00001003373.1"; class_code "="; tss_id "TSS6182"; p_id "P4182";
LT883665v1	Cufflinks	exon	145610806	145610926	.	-	.	gene_id "XLOC_004636"; transcript_id "TCONS_00008467"; exon_number "16"; gene_name "ENSCGRG00001002787.1"; oId "ENSCGRT00001003373.1"; nearest_ref "ENSCGRT00001003373.1"; class_code "="; tss_id "TSS6182"; p_id "P4182";
LT883665v1	Cufflinks	exon	145613196	145613365	.	-	.	gene_id "XLOC_004636"; transcript_id "TCONS_00008467"; exon_number "17"; gene_name "ENSCGRG00001002787.1"; oId "ENSCGRT00001003373.1"; nearest_ref "ENSCGRT00001003373.1"; class_code "="; tss_id "TSS6182"; p_id "P4182";
LT883665v1	Cufflinks	exon	145615815	145615974	.	-	.	gene_id "XLOC_004637"; transcript_id "TCONS_00008468"; exon_number "1"; gene_name "ENSCGRG00001006180.1"; oId "ENSCGRT00001007269.1"; nearest_ref "ENSCGRT00001007269.1"; class_code "="; tss_id "TSS6183"; p_id "P4183";
LT883665v1	Cufflinks	exon	145616002	145616525	.	-	.	gene_id "XLOC_004637"; transcript_id "TCONS_00008468"; exon_number "2"; gene_name "ENSCGRG00001006180.1"; oId "ENSCGRT00001007269.1"; nearest_ref "ENSCGRT00001007269.1"; class_code "="; tss_id "TSS6183"; p_id "P4183";
LT883665v1	Cufflinks	exon	145616561	145616626	.	-	.	gene_id "XLOC_004637"; transcript_id "TCONS_00008468"; exon_number "3"; gene_name "ENSCGRG00001006180.1"; oId "ENSCGRT00001007269.1"; nearest_ref "ENSCGRT00001007269.1"; class_code "="; tss_id "TSS6183"; p_id "P4183";
LT883665v1	Cufflinks	exon	145620503	145620639	.	-	.	gene_id "XLOC_004636"; transcript_id "TCONS_00008467"; exon_number "18"; gene_name "ENSCGRG00001002787.1"; oId "ENSCGRT00001003373.1"; nearest_ref "ENSCGRT00001003373.1"; class_code "="; tss_id "TSS6182"; p_id "P4182";
LT883665v1	Cufflinks	exon	145622420	145622592	.	-	.	gene_id "XLOC_004636"; transcript_id "TCONS_00008467"; exon_number "19"; gene_name "ENSCGRG00001002787.1"; oId "ENSCGRT00001003373.1"; nearest_ref "ENSCGRT00001003373.1"; class_code "="; tss_id "TSS6182"; p_id "P4182";
LT883665v1	Cufflinks	exon	145623380	145623509	.	-	.	gene_id "XLOC_004636"; transcript_id "TCONS_00008467"; exon_number "20"; gene_name "ENSCGRG00001002787.1"; oId "ENSCGRT00001003373.1"; nearest_ref "ENSCGRT00001003373.1"; class_code "="; tss_id "TSS6182"; p_id "P4182";
LT883665v1	Cufflinks	exon	145623808	145624264	.	-	.	gene_id "XLOC_004636"; transcript_id "TCONS_00008467"; exon_number "21"; gene_name "ENSCGRG00001002787.1"; oId "ENSCGRT00001003373.1"; nearest_ref "ENSCGRT00001003373.1"; class_code "="; tss_id "TSS6182"; p_id "P4182";
LT883665v1	Cufflinks	exon	145635485	145635843	.	-	.	gene_id "XLOC_004636"; transcript_id "TCONS_00008467"; exon_number "22"; gene_name "ENSCGRG00001002787.1"; oId "ENSCGRT00001003373.1"; nearest_ref "ENSCGRT00001003373.1"; class_code "="; tss_id "TSS6182"; p_id "P4182";
LT883665v1	Cufflinks	exon	145642184	145642258	.	-	.	gene_id "XLOC_004636"; transcript_id "TCONS_00008467"; exon_number "23"; gene_name "ENSCGRG00001002787.1"; oId "ENSCGRT00001003373.1"; nearest_ref "ENSCGRT00001003373.1"; class_code "="; tss_id "TSS6182"; p_id "P4182";
LT883665v1	Cufflinks	exon	145644484	145644576	.	-	.	gene_id "XLOC_004636"; transcript_id "TCONS_00008467"; exon_number "24"; gene_name "ENSCGRG00001002787.1"; oId "ENSCGRT00001003373.1"; nearest_ref "ENSCGRT00001003373.1"; class_code "="; tss_id "TSS6182"; p_id "P4182";
LT883665v1	Cufflinks	exon	145648163	145648267	.	-	.	gene_id "XLOC_004636"; transcript_id "TCONS_00008467"; exon_number "25"; gene_name "ENSCGRG00001002787.1"; oId "ENSCGRT00001003373.1"; nearest_ref "ENSCGRT00001003373.1"; class_code "="; tss_id "TSS6182"; p_id "P4182";
LT883665v1	Cufflinks	exon	145649986	145650127	.	-	.	gene_id "XLOC_004636"; transcript_id "TCONS_00008467"; exon_number "26"; gene_name "ENSCGRG00001002787.1"; oId "ENSCGRT00001003373.1"; nearest_ref "ENSCGRT00001003373.1"; class_code "="; tss_id "TSS6182"; p_id "P4182";
LT883665v1	Cufflinks	exon	145669796	145669987	.	-	.	gene_id "XLOC_004636"; transcript_id "TCONS_00008467"; exon_number "27"; gene_name "ENSCGRG00001002787.1"; oId "ENSCGRT00001003373.1"; nearest_ref "ENSCGRT00001003373.1"; class_code "="; tss_id "TSS6182"; p_id "P4182";
LT883665v1	Cufflinks	exon	145674380	145674513	.	-	.	gene_id "XLOC_004636"; transcript_id "TCONS_00008467"; exon_number "28"; gene_name "ENSCGRG00001002787.1"; oId "ENSCGRT00001003373.1"; nearest_ref "ENSCGRT00001003373.1"; class_code "="; tss_id "TSS6182"; p_id "P4182";
LT883665v1	Cufflinks	exon	145678869	145679076	.	-	.	gene_id "XLOC_004636"; transcript_id "TCONS_00008467"; exon_number "29"; gene_name "ENSCGRG00001002787.1"; oId "ENSCGRT00001003373.1"; nearest_ref "ENSCGRT00001003373.1"; class_code "="; tss_id "TSS6182"; p_id "P4182";
LT883665v1	Cufflinks	exon	145683143	145683240	.	-	.	gene_id "XLOC_004636"; transcript_id "TCONS_00008467"; exon_number "30"; gene_name "ENSCGRG00001002787.1"; oId "ENSCGRT00001003373.1"; nearest_ref "ENSCGRT00001003373.1"; class_code "="; tss_id "TSS6182"; p_id "P4182";
LT883665v1	Cufflinks	exon	145728261	145729142	.	-	.	gene_id "XLOC_004636"; transcript_id "TCONS_00008467"; exon_number "31"; gene_name "ENSCGRG00001002787.1"; oId "ENSCGRT00001003373.1"; nearest_ref "ENSCGRT00001003373.1"; class_code "="; tss_id "TSS6182"; p_id "P4182";
LT883665v1	Cufflinks	exon	145759628	145760123	.	+	.	gene_id "XLOC_003692"; transcript_id "TCONS_00006686"; exon_number "1"; gene_name "ENSCGRG00001007733.1"; oId "ENSCGRT00001009031.1"; nearest_ref "ENSCGRT00001009031.1"; class_code "="; tss_id "TSS4908"; p_id "P3277";
LT883665v1	Cufflinks	exon	145762418	145765128	.	+	.	gene_id "XLOC_003692"; transcript_id "TCONS_00006686"; exon_number "2"; gene_name "ENSCGRG00001007733.1"; oId "ENSCGRT00001009031.1"; nearest_ref "ENSCGRT00001009031.1"; class_code "="; tss_id "TSS4908"; p_id "P3277";
LT883665v1	Cufflinks	exon	145763866	145765129	.	+	.	gene_id "XLOC_003692"; transcript_id "TCONS_00006685"; exon_number "2"; gene_name "ENSCGRG00001007733.1"; oId "CUFF.3909.1"; nearest_ref "ENSCGRT00001009031.1"; class_code "o"; tss_id "TSS4907";
LT883665v1	Cufflinks	exon	145808956	145812642	.	-	.	gene_id "XLOC_004638"; transcript_id "TCONS_00008469"; exon_number "1"; gene_name "ENSCGRG00001010153.1"; oId "ENSCGRT00001011856.1"; nearest_ref "ENSCGRT00001011856.1"; class_code "="; tss_id "TSS6184"; p_id "P4185";
LT883665v1	Cufflinks	exon	145811911	145812165	.	+	.	gene_id "XLOC_003693"; transcript_id "TCONS_00006687"; exon_number "1"; gene_name "ENSCGRG00001010153.1"; oId "CUFF.3925.1"; nearest_ref "ENSCGRT00001011856.1"; class_code "x"; tss_id "TSS4909";
LT883665v1	Cufflinks	exon	145853158	145853578	.	-	.	gene_id "XLOC_004638"; transcript_id "TCONS_00008470"; exon_number "1"; gene_name "ENSCGRG00001010153.1"; oId "CUFF.3924.2"; nearest_ref "ENSCGRT00001011856.1"; class_code "j"; tss_id "TSS6185";
LT883665v1	Cufflinks	exon	145853518	145853578	.	-	.	gene_id "XLOC_004638"; transcript_id "TCONS_00008471"; exon_number "1"; gene_name "ENSCGRG00001010153.1"; oId "ENSCGRT00001011858.1"; contained_in "TCONS_00008470"; nearest_ref "ENSCGRT00001011858.1"; class_code "="; tss_id "TSS6184"; p_id "P4184";
LT883665v1	Cufflinks	exon	145857147	145857377	.	-	.	gene_id "XLOC_004638"; transcript_id "TCONS_00008469"; exon_number "2"; gene_name "ENSCGRG00001010153.1"; oId "ENSCGRT00001011856.1"; nearest_ref "ENSCGRT00001011856.1"; class_code "="; tss_id "TSS6184"; p_id "P4185";
LT883665v1	Cufflinks	exon	145857147	145857377	.	-	.	gene_id "XLOC_004638"; transcript_id "TCONS_00008470"; exon_number "2"; gene_name "ENSCGRG00001010153.1"; oId "CUFF.3924.2"; nearest_ref "ENSCGRT00001011856.1"; class_code "j"; tss_id "TSS6185";
LT883665v1	Cufflinks	exon	145857147	145857377	.	-	.	gene_id "XLOC_004638"; transcript_id "TCONS_00008471"; exon_number "2"; gene_name "ENSCGRG00001010153.1"; oId "ENSCGRT00001011858.1"; contained_in "TCONS_00008470"; nearest_ref "ENSCGRT00001011858.1"; class_code "="; tss_id "TSS6184"; p_id "P4184";
LT883665v1	Cufflinks	exon	145883688	145883694	.	+	.	gene_id "XLOC_003693"; transcript_id "TCONS_00006687"; exon_number "2"; gene_name "ENSCGRG00001010153.1"; oId "CUFF.3925.1"; nearest_ref "ENSCGRT00001011856.1"; class_code "x"; tss_id "TSS4909";
LT883665v1	Cufflinks	exon	145900695	145900789	.	-	.	gene_id "XLOC_004638"; transcript_id "TCONS_00008469"; exon_number "3"; gene_name "ENSCGRG00001010153.1"; oId "ENSCGRT00001011856.1"; nearest_ref "ENSCGRT00001011856.1"; class_code "="; tss_id "TSS6184"; p_id "P4185";
LT883665v1	Cufflinks	exon	145900695	145900789	.	-	.	gene_id "XLOC_004638"; transcript_id "TCONS_00008470"; exon_number "3"; gene_name "ENSCGRG00001010153.1"; oId "CUFF.3924.2"; nearest_ref "ENSCGRT00001011856.1"; class_code "j"; tss_id "TSS6185";
LT883665v1	Cufflinks	exon	145900695	145900789	.	-	.	gene_id "XLOC_004638"; transcript_id "TCONS_00008471"; exon_number "3"; gene_name "ENSCGRG00001010153.1"; oId "ENSCGRT00001011858.1"; contained_in "TCONS_00008470"; nearest_ref "ENSCGRT00001011858.1"; class_code "="; tss_id "TSS6184"; p_id "P4184";
LT883665v1	Cufflinks	exon	145946696	145946803	.	-	.	gene_id "XLOC_004638"; transcript_id "TCONS_00008469"; exon_number "4"; gene_name "ENSCGRG00001010153.1"; oId "ENSCGRT00001011856.1"; nearest_ref "ENSCGRT00001011856.1"; class_code "="; tss_id "TSS6184"; p_id "P4185";
LT883665v1	Cufflinks	exon	145946696	145946803	.	-	.	gene_id "XLOC_004638"; transcript_id "TCONS_00008470"; exon_number "4"; gene_name "ENSCGRG00001010153.1"; oId "CUFF.3924.2"; nearest_ref "ENSCGRT00001011856.1"; class_code "j"; tss_id "TSS6185";
LT883665v1	Cufflinks	exon	145946696	145946803	.	-	.	gene_id "XLOC_004638"; transcript_id "TCONS_00008471"; exon_number "4"; gene_name "ENSCGRG00001010153.1"; oId "ENSCGRT00001011858.1"; contained_in "TCONS_00008470"; nearest_ref "ENSCGRT00001011858.1"; class_code "="; tss_id "TSS6184"; p_id "P4184";
LT883665v1	Cufflinks	exon	145981767	145981937	.	-	.	gene_id "XLOC_004638"; transcript_id "TCONS_00008469"; exon_number "5"; gene_name "ENSCGRG00001010153.1"; oId "ENSCGRT00001011856.1"; nearest_ref "ENSCGRT00001011856.1"; class_code "="; tss_id "TSS6184"; p_id "P4185";
LT883665v1	Cufflinks	exon	145981767	145981937	.	-	.	gene_id "XLOC_004638"; transcript_id "TCONS_00008470"; exon_number "5"; gene_name "ENSCGRG00001010153.1"; oId "CUFF.3924.2"; nearest_ref "ENSCGRT00001011856.1"; class_code "j"; tss_id "TSS6185";
LT883665v1	Cufflinks	exon	145981767	145981937	.	-	.	gene_id "XLOC_004638"; transcript_id "TCONS_00008471"; exon_number "5"; gene_name "ENSCGRG00001010153.1"; oId "ENSCGRT00001011858.1"; contained_in "TCONS_00008470"; nearest_ref "ENSCGRT00001011858.1"; class_code "="; tss_id "TSS6184"; p_id "P4184";
LT883665v1	Cufflinks	exon	145982197	145982230	.	-	.	gene_id "XLOC_004638"; transcript_id "TCONS_00008469"; exon_number "6"; gene_name "ENSCGRG00001010153.1"; oId "ENSCGRT00001011856.1"; nearest_ref "ENSCGRT00001011856.1"; class_code "="; tss_id "TSS6184"; p_id "P4185";
LT883665v1	Cufflinks	exon	145982197	145982230	.	-	.	gene_id "XLOC_004638"; transcript_id "TCONS_00008470"; exon_number "6"; gene_name "ENSCGRG00001010153.1"; oId "CUFF.3924.2"; nearest_ref "ENSCGRT00001011856.1"; class_code "j"; tss_id "TSS6185";
LT883665v1	Cufflinks	exon	145982197	145982230	.	-	.	gene_id "XLOC_004638"; transcript_id "TCONS_00008471"; exon_number "6"; gene_name "ENSCGRG00001010153.1"; oId "ENSCGRT00001011858.1"; contained_in "TCONS_00008470"; nearest_ref "ENSCGRT00001011858.1"; class_code "="; tss_id "TSS6184"; p_id "P4184";
LT883665v1	Cufflinks	exon	145991374	145991503	.	-	.	gene_id "XLOC_004638"; transcript_id "TCONS_00008469"; exon_number "7"; gene_name "ENSCGRG00001010153.1"; oId "ENSCGRT00001011856.1"; nearest_ref "ENSCGRT00001011856.1"; class_code "="; tss_id "TSS6184"; p_id "P4185";
LT883665v1	Cufflinks	exon	145991374	145991503	.	-	.	gene_id "XLOC_004638"; transcript_id "TCONS_00008470"; exon_number "7"; gene_name "ENSCGRG00001010153.1"; oId "CUFF.3924.2"; nearest_ref "ENSCGRT00001011856.1"; class_code "j"; tss_id "TSS6185";
LT883665v1	Cufflinks	exon	145991374	145991503	.	-	.	gene_id "XLOC_004638"; transcript_id "TCONS_00008471"; exon_number "7"; gene_name "ENSCGRG00001010153.1"; oId "ENSCGRT00001011858.1"; contained_in "TCONS_00008470"; nearest_ref "ENSCGRT00001011858.1"; class_code "="; tss_id "TSS6184"; p_id "P4184";
LT883665v1	Cufflinks	exon	146015661	146015766	.	-	.	gene_id "XLOC_004638"; transcript_id "TCONS_00008469"; exon_number "8"; gene_name "ENSCGRG00001010153.1"; oId "ENSCGRT00001011856.1"; nearest_ref "ENSCGRT00001011856.1"; class_code "="; tss_id "TSS6184"; p_id "P4185";
LT883665v1	Cufflinks	exon	146015661	146015766	.	-	.	gene_id "XLOC_004638"; transcript_id "TCONS_00008470"; exon_number "8"; gene_name "ENSCGRG00001010153.1"; oId "CUFF.3924.2"; nearest_ref "ENSCGRT00001011856.1"; class_code "j"; tss_id "TSS6185";
LT883665v1	Cufflinks	exon	146015661	146015766	.	-	.	gene_id "XLOC_004638"; transcript_id "TCONS_00008471"; exon_number "8"; gene_name "ENSCGRG00001010153.1"; oId "ENSCGRT00001011858.1"; contained_in "TCONS_00008470"; nearest_ref "ENSCGRT00001011858.1"; class_code "="; tss_id "TSS6184"; p_id "P4184";
LT883665v1	Cufflinks	exon	146017028	146017163	.	-	.	gene_id "XLOC_004638"; transcript_id "TCONS_00008469"; exon_number "9"; gene_name "ENSCGRG00001010153.1"; oId "ENSCGRT00001011856.1"; nearest_ref "ENSCGRT00001011856.1"; class_code "="; tss_id "TSS6184"; p_id "P4185";
LT883665v1	Cufflinks	exon	146017028	146017163	.	-	.	gene_id "XLOC_004638"; transcript_id "TCONS_00008470"; exon_number "9"; gene_name "ENSCGRG00001010153.1"; oId "CUFF.3924.2"; nearest_ref "ENSCGRT00001011856.1"; class_code "j"; tss_id "TSS6185";
LT883665v1	Cufflinks	exon	146017028	146017163	.	-	.	gene_id "XLOC_004638"; transcript_id "TCONS_00008471"; exon_number "9"; gene_name "ENSCGRG00001010153.1"; oId "ENSCGRT00001011858.1"; contained_in "TCONS_00008470"; nearest_ref "ENSCGRT00001011858.1"; class_code "="; tss_id "TSS6184"; p_id "P4184";
LT883665v1	Cufflinks	exon	146018600	146018733	.	-	.	gene_id "XLOC_004638"; transcript_id "TCONS_00008469"; exon_number "10"; gene_name "ENSCGRG00001010153.1"; oId "ENSCGRT00001011856.1"; nearest_ref "ENSCGRT00001011856.1"; class_code "="; tss_id "TSS6184"; p_id "P4185";
LT883665v1	Cufflinks	exon	146018600	146018809	.	-	.	gene_id "XLOC_004638"; transcript_id "TCONS_00008470"; exon_number "10"; gene_name "ENSCGRG00001010153.1"; oId "CUFF.3924.2"; nearest_ref "ENSCGRT00001011856.1"; class_code "j"; tss_id "TSS6185";
LT883665v1	Cufflinks	exon	146018600	146018733	.	-	.	gene_id "XLOC_004638"; transcript_id "TCONS_00008471"; exon_number "10"; gene_name "ENSCGRG00001010153.1"; oId "ENSCGRT00001011858.1"; contained_in "TCONS_00008470"; nearest_ref "ENSCGRT00001011858.1"; class_code "="; tss_id "TSS6184"; p_id "P4184";
LT883665v1	Cufflinks	exon	146090734	146090852	.	-	.	gene_id "XLOC_004638"; transcript_id "TCONS_00008470"; exon_number "11"; gene_name "ENSCGRG00001010153.1"; oId "CUFF.3924.2"; nearest_ref "ENSCGRT00001011856.1"; class_code "j"; tss_id "TSS6185";
LT883665v1	Cufflinks	exon	146121888	146121954	.	+	.	gene_id "XLOC_003694"; transcript_id "TCONS_00006688"; exon_number "1"; gene_name "ENSCGRG00001013187.1"; oId "ENSCGRT00001015814.1"; nearest_ref "ENSCGRT00001015814.1"; class_code "="; tss_id "TSS4910"; p_id "P3278";
LT883665v1	Cufflinks	exon	146395954	146396002	.	+	.	gene_id "XLOC_003694"; transcript_id "TCONS_00006688"; exon_number "2"; gene_name "ENSCGRG00001013187.1"; oId "ENSCGRT00001015814.1"; nearest_ref "ENSCGRT00001015814.1"; class_code "="; tss_id "TSS4910"; p_id "P3278";
LT883665v1	Cufflinks	exon	146465166	146465249	.	+	.	gene_id "XLOC_003694"; transcript_id "TCONS_00006688"; exon_number "3"; gene_name "ENSCGRG00001013187.1"; oId "ENSCGRT00001015814.1"; nearest_ref "ENSCGRT00001015814.1"; class_code "="; tss_id "TSS4910"; p_id "P3278";
LT883665v1	Cufflinks	exon	146555625	146555691	.	+	.	gene_id "XLOC_003694"; transcript_id "TCONS_00006688"; exon_number "4"; gene_name "ENSCGRG00001013187.1"; oId "ENSCGRT00001015814.1"; nearest_ref "ENSCGRT00001015814.1"; class_code "="; tss_id "TSS4910"; p_id "P3278";
LT883665v1	Cufflinks	exon	146561896	146561955	.	+	.	gene_id "XLOC_003694"; transcript_id "TCONS_00006688"; exon_number "5"; gene_name "ENSCGRG00001013187.1"; oId "ENSCGRT00001015814.1"; nearest_ref "ENSCGRT00001015814.1"; class_code "="; tss_id "TSS4910"; p_id "P3278";
LT883665v1	Cufflinks	exon	146566166	146566273	.	+	.	gene_id "XLOC_003694"; transcript_id "TCONS_00006688"; exon_number "6"; gene_name "ENSCGRG00001013187.1"; oId "ENSCGRT00001015814.1"; nearest_ref "ENSCGRT00001015814.1"; class_code "="; tss_id "TSS4910"; p_id "P3278";
LT883665v1	Cufflinks	exon	146582205	146582369	.	+	.	gene_id "XLOC_003694"; transcript_id "TCONS_00006688"; exon_number "7"; gene_name "ENSCGRG00001013187.1"; oId "ENSCGRT00001015814.1"; nearest_ref "ENSCGRT00001015814.1"; class_code "="; tss_id "TSS4910"; p_id "P3278";
LT883665v1	Cufflinks	exon	146601870	146602051	.	+	.	gene_id "XLOC_003694"; transcript_id "TCONS_00006688"; exon_number "8"; gene_name "ENSCGRG00001013187.1"; oId "ENSCGRT00001015814.1"; nearest_ref "ENSCGRT00001015814.1"; class_code "="; tss_id "TSS4910"; p_id "P3278";
LT883665v1	Cufflinks	exon	146602916	146602968	.	+	.	gene_id "XLOC_003694"; transcript_id "TCONS_00006688"; exon_number "9"; gene_name "ENSCGRG00001013187.1"; oId "ENSCGRT00001015814.1"; nearest_ref "ENSCGRT00001015814.1"; class_code "="; tss_id "TSS4910"; p_id "P3278";
LT883665v1	Cufflinks	exon	146606313	146606374	.	+	.	gene_id "XLOC_003694"; transcript_id "TCONS_00006688"; exon_number "10"; gene_name "ENSCGRG00001013187.1"; oId "ENSCGRT00001015814.1"; nearest_ref "ENSCGRT00001015814.1"; class_code "="; tss_id "TSS4910"; p_id "P3278";
LT883665v1	Cufflinks	exon	146610518	146610772	.	-	.	gene_id "XLOC_004639"; transcript_id "TCONS_00008472"; exon_number "1"; gene_name "ENSCGRG00001020784.1"; oId "ENSCGRT00001026423.1"; nearest_ref "ENSCGRT00001026423.1"; class_code "="; tss_id "TSS6186"; p_id "P4186";
LT883665v1	Cufflinks	exon	146620511	146620653	.	-	.	gene_id "XLOC_004639"; transcript_id "TCONS_00008472"; exon_number "2"; gene_name "ENSCGRG00001020784.1"; oId "ENSCGRT00001026423.1"; nearest_ref "ENSCGRT00001026423.1"; class_code "="; tss_id "TSS6186"; p_id "P4186";
LT883665v1	Cufflinks	exon	146623460	146624086	.	-	.	gene_id "XLOC_004639"; transcript_id "TCONS_00008472"; exon_number "3"; gene_name "ENSCGRG00001020784.1"; oId "ENSCGRT00001026423.1"; nearest_ref "ENSCGRT00001026423.1"; class_code "="; tss_id "TSS6186"; p_id "P4186";
LT883665v1	Cufflinks	exon	146624800	146624803	.	-	.	gene_id "XLOC_004639"; transcript_id "TCONS_00008472"; exon_number "4"; gene_name "ENSCGRG00001020784.1"; oId "ENSCGRT00001026423.1"; nearest_ref "ENSCGRT00001026423.1"; class_code "="; tss_id "TSS6186"; p_id "P4186";
LT883665v1	Cufflinks	exon	146717354	146717501	.	+	.	gene_id "XLOC_003695"; transcript_id "TCONS_00006689"; exon_number "1"; gene_name "ENSCGRG00001021293.1"; oId "ENSCGRT00001027137.1"; nearest_ref "ENSCGRT00001027137.1"; class_code "="; tss_id "TSS4911"; p_id "P3279";
LT883665v1	Cufflinks	exon	146718112	146718668	.	+	.	gene_id "XLOC_003695"; transcript_id "TCONS_00006689"; exon_number "2"; gene_name "ENSCGRG00001021293.1"; oId "ENSCGRT00001027137.1"; nearest_ref "ENSCGRT00001027137.1"; class_code "="; tss_id "TSS4911"; p_id "P3279";
LT883665v1	Cufflinks	exon	146780079	146780451	.	+	.	gene_id "XLOC_003696"; transcript_id "TCONS_00006690"; exon_number "1"; gene_name "ENSCGRG00001014035.1"; oId "ENSCGRT00001016934.1"; nearest_ref "ENSCGRT00001016934.1"; class_code "="; tss_id "TSS4912"; p_id "P3280";
LT883665v1	Cufflinks	exon	146781391	146782136	.	+	.	gene_id "XLOC_003696"; transcript_id "TCONS_00006690"; exon_number "2"; gene_name "ENSCGRG00001014035.1"; oId "ENSCGRT00001016934.1"; nearest_ref "ENSCGRT00001016934.1"; class_code "="; tss_id "TSS4912"; p_id "P3280";
LT883665v1	Cufflinks	exon	146862859	146862960	.	-	.	gene_id "XLOC_004640"; transcript_id "TCONS_00008473"; exon_number "1"; gene_name "ENSCGRG00001014830.1"; oId "ENSCGRT00001018026.1"; nearest_ref "ENSCGRT00001018026.1"; class_code "="; tss_id "TSS6187"; p_id "P4187";
LT883665v1	Cufflinks	exon	146862973	146863016	.	-	.	gene_id "XLOC_004640"; transcript_id "TCONS_00008473"; exon_number "2"; gene_name "ENSCGRG00001014830.1"; oId "ENSCGRT00001018026.1"; nearest_ref "ENSCGRT00001018026.1"; class_code "="; tss_id "TSS6187"; p_id "P4187";
LT883665v1	Cufflinks	exon	146863060	146863082	.	-	.	gene_id "XLOC_004640"; transcript_id "TCONS_00008473"; exon_number "3"; gene_name "ENSCGRG00001014830.1"; oId "ENSCGRT00001018026.1"; nearest_ref "ENSCGRT00001018026.1"; class_code "="; tss_id "TSS6187"; p_id "P4187";
LT883665v1	Cufflinks	exon	146863101	146863463	.	-	.	gene_id "XLOC_004640"; transcript_id "TCONS_00008473"; exon_number "4"; gene_name "ENSCGRG00001014830.1"; oId "ENSCGRT00001018026.1"; nearest_ref "ENSCGRT00001018026.1"; class_code "="; tss_id "TSS6187"; p_id "P4187";
LT883665v1	Cufflinks	exon	146863494	146863531	.	-	.	gene_id "XLOC_004640"; transcript_id "TCONS_00008473"; exon_number "5"; gene_name "ENSCGRG00001014830.1"; oId "ENSCGRT00001018026.1"; nearest_ref "ENSCGRT00001018026.1"; class_code "="; tss_id "TSS6187"; p_id "P4187";
LT883665v1	Cufflinks	exon	146971239	146971440	.	+	.	gene_id "XLOC_003697"; transcript_id "TCONS_00006691"; exon_number "1"; gene_name "ENSCGRG00001020947.1"; oId "ENSCGRT00001026634.1"; nearest_ref "ENSCGRT00001026634.1"; class_code "="; tss_id "TSS4913"; p_id "P3281";
LT883665v1	Cufflinks	exon	146974825	146974944	.	+	.	gene_id "XLOC_003697"; transcript_id "TCONS_00006691"; exon_number "2"; gene_name "ENSCGRG00001020947.1"; oId "ENSCGRT00001026634.1"; nearest_ref "ENSCGRT00001026634.1"; class_code "="; tss_id "TSS4913"; p_id "P3281";
LT883665v1	Cufflinks	exon	146976682	146976900	.	+	.	gene_id "XLOC_003697"; transcript_id "TCONS_00006691"; exon_number "3"; gene_name "ENSCGRG00001020947.1"; oId "ENSCGRT00001026634.1"; nearest_ref "ENSCGRT00001026634.1"; class_code "="; tss_id "TSS4913"; p_id "P3281";
LT883665v1	Cufflinks	exon	146976993	146977089	.	+	.	gene_id "XLOC_003697"; transcript_id "TCONS_00006691"; exon_number "4"; gene_name "ENSCGRG00001020947.1"; oId "ENSCGRT00001026634.1"; nearest_ref "ENSCGRT00001026634.1"; class_code "="; tss_id "TSS4913"; p_id "P3281";
LT883665v1	Cufflinks	exon	146979526	146979591	.	+	.	gene_id "XLOC_003697"; transcript_id "TCONS_00006691"; exon_number "5"; gene_name "ENSCGRG00001020947.1"; oId "ENSCGRT00001026634.1"; nearest_ref "ENSCGRT00001026634.1"; class_code "="; tss_id "TSS4913"; p_id "P3281";
LT883665v1	Cufflinks	exon	146979826	146979978	.	+	.	gene_id "XLOC_003697"; transcript_id "TCONS_00006691"; exon_number "6"; gene_name "ENSCGRG00001020947.1"; oId "ENSCGRT00001026634.1"; nearest_ref "ENSCGRT00001026634.1"; class_code "="; tss_id "TSS4913"; p_id "P3281";
LT883665v1	Cufflinks	exon	146981807	146981904	.	+	.	gene_id "XLOC_003697"; transcript_id "TCONS_00006691"; exon_number "7"; gene_name "ENSCGRG00001020947.1"; oId "ENSCGRT00001026634.1"; nearest_ref "ENSCGRT00001026634.1"; class_code "="; tss_id "TSS4913"; p_id "P3281";
LT883665v1	Cufflinks	exon	146986489	146986527	.	+	.	gene_id "XLOC_003697"; transcript_id "TCONS_00006691"; exon_number "8"; gene_name "ENSCGRG00001020947.1"; oId "ENSCGRT00001026634.1"; nearest_ref "ENSCGRT00001026634.1"; class_code "="; tss_id "TSS4913"; p_id "P3281";
LT883665v1	Cufflinks	exon	146987788	146988354	.	+	.	gene_id "XLOC_003697"; transcript_id "TCONS_00006691"; exon_number "9"; gene_name "ENSCGRG00001020947.1"; oId "ENSCGRT00001026634.1"; nearest_ref "ENSCGRT00001026634.1"; class_code "="; tss_id "TSS4913"; p_id "P3281";
LT883665v1	Cufflinks	exon	147047499	147047788	.	+	.	gene_id "XLOC_003698"; transcript_id "TCONS_00006692"; exon_number "1"; gene_name "ENSCGRG00001006370.1"; oId "ENSCGRT00001007465.1"; nearest_ref "ENSCGRT00001007465.1"; class_code "="; tss_id "TSS4914";
LT883665v1	Cufflinks	exon	147361719	147361825	.	+	.	gene_id "XLOC_003699"; transcript_id "TCONS_00006693"; exon_number "1"; gene_name "ENSCGRG00001006737.1"; oId "ENSCGRT00001007890.1"; nearest_ref "ENSCGRT00001007890.1"; class_code "="; tss_id "TSS4915";
LT883665v1	Cufflinks	exon	147387022	147387336	.	+	.	gene_id "XLOC_003700"; transcript_id "TCONS_00006694"; exon_number "1"; gene_name "ENSCGRG00001012102.1"; oId "ENSCGRT00001014338.1"; nearest_ref "ENSCGRT00001014338.1"; class_code "="; tss_id "TSS4916";
LT883665v1	Cufflinks	exon	147414270	147414387	.	-	.	gene_id "XLOC_004641"; transcript_id "TCONS_00008474"; exon_number "1"; gene_name "ENSCGRG00001022168.1"; oId "ENSCGRT00001028418.1"; nearest_ref "ENSCGRT00001028418.1"; class_code "="; tss_id "TSS6188"; p_id "P4188";
LT883665v1	Cufflinks	exon	147417545	147417671	.	-	.	gene_id "XLOC_004641"; transcript_id "TCONS_00008474"; exon_number "2"; gene_name "ENSCGRG00001022168.1"; oId "ENSCGRT00001028418.1"; nearest_ref "ENSCGRT00001028418.1"; class_code "="; tss_id "TSS6188"; p_id "P4188";
LT883665v1	Cufflinks	exon	147420205	147420244	.	-	.	gene_id "XLOC_004641"; transcript_id "TCONS_00008474"; exon_number "3"; gene_name "ENSCGRG00001022168.1"; oId "ENSCGRT00001028418.1"; nearest_ref "ENSCGRT00001028418.1"; class_code "="; tss_id "TSS6188"; p_id "P4188";
LT883665v1	Cufflinks	exon	147421314	147421378	.	-	.	gene_id "XLOC_004641"; transcript_id "TCONS_00008474"; exon_number "4"; gene_name "ENSCGRG00001022168.1"; oId "ENSCGRT00001028418.1"; nearest_ref "ENSCGRT00001028418.1"; class_code "="; tss_id "TSS6188"; p_id "P4188";
LT883665v1	Cufflinks	exon	147421793	147421876	.	-	.	gene_id "XLOC_004641"; transcript_id "TCONS_00008474"; exon_number "5"; gene_name "ENSCGRG00001022168.1"; oId "ENSCGRT00001028418.1"; nearest_ref "ENSCGRT00001028418.1"; class_code "="; tss_id "TSS6188"; p_id "P4188";
LT883665v1	Cufflinks	exon	147422740	147422836	.	-	.	gene_id "XLOC_004641"; transcript_id "TCONS_00008474"; exon_number "6"; gene_name "ENSCGRG00001022168.1"; oId "ENSCGRT00001028418.1"; nearest_ref "ENSCGRT00001028418.1"; class_code "="; tss_id "TSS6188"; p_id "P4188";
LT883665v1	Cufflinks	exon	147441476	147441555	.	-	.	gene_id "XLOC_004641"; transcript_id "TCONS_00008474"; exon_number "7"; gene_name "ENSCGRG00001022168.1"; oId "ENSCGRT00001028418.1"; nearest_ref "ENSCGRT00001028418.1"; class_code "="; tss_id "TSS6188"; p_id "P4188";
LT883665v1	Cufflinks	exon	147442373	147442500	.	-	.	gene_id "XLOC_004641"; transcript_id "TCONS_00008474"; exon_number "8"; gene_name "ENSCGRG00001022168.1"; oId "ENSCGRT00001028418.1"; nearest_ref "ENSCGRT00001028418.1"; class_code "="; tss_id "TSS6188"; p_id "P4188";
LT883665v1	Cufflinks	exon	147448435	147448525	.	-	.	gene_id "XLOC_004641"; transcript_id "TCONS_00008474"; exon_number "9"; gene_name "ENSCGRG00001022168.1"; oId "ENSCGRT00001028418.1"; nearest_ref "ENSCGRT00001028418.1"; class_code "="; tss_id "TSS6188"; p_id "P4188";
LT883665v1	Cufflinks	exon	147453177	147453318	.	-	.	gene_id "XLOC_004641"; transcript_id "TCONS_00008474"; exon_number "10"; gene_name "ENSCGRG00001022168.1"; oId "ENSCGRT00001028418.1"; nearest_ref "ENSCGRT00001028418.1"; class_code "="; tss_id "TSS6188"; p_id "P4188";
LT883665v1	Cufflinks	exon	147483009	147483030	.	-	.	gene_id "XLOC_004642"; transcript_id "TCONS_00008475"; exon_number "1"; gene_name "ENSCGRG00001024105.1"; oId "ENSCGRT00001031189.1"; nearest_ref "ENSCGRT00001031189.1"; class_code "="; tss_id "TSS6189"; p_id "P4189";
LT883665v1	Cufflinks	exon	147483226	147483554	.	-	.	gene_id "XLOC_004642"; transcript_id "TCONS_00008475"; exon_number "2"; gene_name "ENSCGRG00001024105.1"; oId "ENSCGRT00001031189.1"; nearest_ref "ENSCGRT00001031189.1"; class_code "="; tss_id "TSS6189"; p_id "P4189";
LT883665v1	Cufflinks	exon	147483504	147483609	.	+	.	gene_id "XLOC_003701"; transcript_id "TCONS_00006696"; exon_number "1"; gene_name "ENSCGRG00001024774.1"; oId "ENSCGRT00001032169.1"; contained_in "TCONS_00006697"; nearest_ref "ENSCGRT00001032169.1"; class_code "="; tss_id "TSS4917"; p_id "P3282";
LT883665v1	Cufflinks	exon	147483504	147483609	.	+	.	gene_id "XLOC_003701"; transcript_id "TCONS_00006695"; exon_number "1"; gene_name "ENSCGRG00001024774.1"; oId "ENSCGRT00001032167.1"; nearest_ref "ENSCGRT00001032167.1"; class_code "="; tss_id "TSS4917"; p_id "P3283";
LT883665v1	Cufflinks	exon	147483504	147483609	.	+	.	gene_id "XLOC_003701"; transcript_id "TCONS_00006697"; exon_number "1"; gene_name "ENSCGRG00001024774.1"; oId "CUFF.3947.3"; nearest_ref "ENSCGRT00001032167.1"; class_code "j"; tss_id "TSS4917";
LT883665v1	Cufflinks	exon	147483575	147483607	.	-	.	gene_id "XLOC_004642"; transcript_id "TCONS_00008475"; exon_number "3"; gene_name "ENSCGRG00001024105.1"; oId "ENSCGRT00001031189.1"; nearest_ref "ENSCGRT00001031189.1"; class_code "="; tss_id "TSS6189"; p_id "P4189";
LT883665v1	Cufflinks	exon	147513413	147513523	.	+	.	gene_id "XLOC_003701"; transcript_id "TCONS_00006696"; exon_number "2"; gene_name "ENSCGRG00001024774.1"; oId "ENSCGRT00001032169.1"; contained_in "TCONS_00006697"; nearest_ref "ENSCGRT00001032169.1"; class_code "="; tss_id "TSS4917"; p_id "P3282";
LT883665v1	Cufflinks	exon	147513413	147513523	.	+	.	gene_id "XLOC_003701"; transcript_id "TCONS_00006695"; exon_number "2"; gene_name "ENSCGRG00001024774.1"; oId "ENSCGRT00001032167.1"; nearest_ref "ENSCGRT00001032167.1"; class_code "="; tss_id "TSS4917"; p_id "P3283";
LT883665v1	Cufflinks	exon	147513413	147513523	.	+	.	gene_id "XLOC_003701"; transcript_id "TCONS_00006697"; exon_number "2"; gene_name "ENSCGRG00001024774.1"; oId "CUFF.3947.3"; nearest_ref "ENSCGRT00001032167.1"; class_code "j"; tss_id "TSS4917";
LT883665v1	Cufflinks	exon	147514326	147514375	.	+	.	gene_id "XLOC_003701"; transcript_id "TCONS_00006696"; exon_number "3"; gene_name "ENSCGRG00001024774.1"; oId "ENSCGRT00001032169.1"; contained_in "TCONS_00006697"; nearest_ref "ENSCGRT00001032169.1"; class_code "="; tss_id "TSS4917"; p_id "P3282";
LT883665v1	Cufflinks	exon	147514326	147514375	.	+	.	gene_id "XLOC_003701"; transcript_id "TCONS_00006695"; exon_number "3"; gene_name "ENSCGRG00001024774.1"; oId "ENSCGRT00001032167.1"; nearest_ref "ENSCGRT00001032167.1"; class_code "="; tss_id "TSS4917"; p_id "P3283";
LT883665v1	Cufflinks	exon	147514326	147514375	.	+	.	gene_id "XLOC_003701"; transcript_id "TCONS_00006697"; exon_number "3"; gene_name "ENSCGRG00001024774.1"; oId "CUFF.3947.3"; nearest_ref "ENSCGRT00001032167.1"; class_code "j"; tss_id "TSS4917";
LT883665v1	Cufflinks	exon	147518762	147518819	.	+	.	gene_id "XLOC_003701"; transcript_id "TCONS_00006696"; exon_number "4"; gene_name "ENSCGRG00001024774.1"; oId "ENSCGRT00001032169.1"; contained_in "TCONS_00006697"; nearest_ref "ENSCGRT00001032169.1"; class_code "="; tss_id "TSS4917"; p_id "P3282";
LT883665v1	Cufflinks	exon	147518762	147518819	.	+	.	gene_id "XLOC_003701"; transcript_id "TCONS_00006695"; exon_number "4"; gene_name "ENSCGRG00001024774.1"; oId "ENSCGRT00001032167.1"; nearest_ref "ENSCGRT00001032167.1"; class_code "="; tss_id "TSS4917"; p_id "P3283";
LT883665v1	Cufflinks	exon	147518762	147518819	.	+	.	gene_id "XLOC_003701"; transcript_id "TCONS_00006697"; exon_number "4"; gene_name "ENSCGRG00001024774.1"; oId "CUFF.3947.3"; nearest_ref "ENSCGRT00001032167.1"; class_code "j"; tss_id "TSS4917";
LT883665v1	Cufflinks	exon	147524185	147524228	.	+	.	gene_id "XLOC_003701"; transcript_id "TCONS_00006696"; exon_number "5"; gene_name "ENSCGRG00001024774.1"; oId "ENSCGRT00001032169.1"; contained_in "TCONS_00006697"; nearest_ref "ENSCGRT00001032169.1"; class_code "="; tss_id "TSS4917"; p_id "P3282";
LT883665v1	Cufflinks	exon	147524185	147524228	.	+	.	gene_id "XLOC_003701"; transcript_id "TCONS_00006695"; exon_number "5"; gene_name "ENSCGRG00001024774.1"; oId "ENSCGRT00001032167.1"; nearest_ref "ENSCGRT00001032167.1"; class_code "="; tss_id "TSS4917"; p_id "P3283";
LT883665v1	Cufflinks	exon	147524185	147524228	.	+	.	gene_id "XLOC_003701"; transcript_id "TCONS_00006697"; exon_number "5"; gene_name "ENSCGRG00001024774.1"; oId "CUFF.3947.3"; nearest_ref "ENSCGRT00001032167.1"; class_code "j"; tss_id "TSS4917";
LT883665v1	Cufflinks	exon	147525971	147526148	.	+	.	gene_id "XLOC_003701"; transcript_id "TCONS_00006696"; exon_number "6"; gene_name "ENSCGRG00001024774.1"; oId "ENSCGRT00001032169.1"; contained_in "TCONS_00006697"; nearest_ref "ENSCGRT00001032169.1"; class_code "="; tss_id "TSS4917"; p_id "P3282";
LT883665v1	Cufflinks	exon	147525971	147526148	.	+	.	gene_id "XLOC_003701"; transcript_id "TCONS_00006695"; exon_number "6"; gene_name "ENSCGRG00001024774.1"; oId "ENSCGRT00001032167.1"; nearest_ref "ENSCGRT00001032167.1"; class_code "="; tss_id "TSS4917"; p_id "P3283";
LT883665v1	Cufflinks	exon	147525971	147526148	.	+	.	gene_id "XLOC_003701"; transcript_id "TCONS_00006697"; exon_number "6"; gene_name "ENSCGRG00001024774.1"; oId "CUFF.3947.3"; nearest_ref "ENSCGRT00001032167.1"; class_code "j"; tss_id "TSS4917";
LT883665v1	Cufflinks	exon	147529610	147529725	.	+	.	gene_id "XLOC_003701"; transcript_id "TCONS_00006696"; exon_number "7"; gene_name "ENSCGRG00001024774.1"; oId "ENSCGRT00001032169.1"; contained_in "TCONS_00006697"; nearest_ref "ENSCGRT00001032169.1"; class_code "="; tss_id "TSS4917"; p_id "P3282";
LT883665v1	Cufflinks	exon	147529610	147529725	.	+	.	gene_id "XLOC_003701"; transcript_id "TCONS_00006695"; exon_number "7"; gene_name "ENSCGRG00001024774.1"; oId "ENSCGRT00001032167.1"; nearest_ref "ENSCGRT00001032167.1"; class_code "="; tss_id "TSS4917"; p_id "P3283";
LT883665v1	Cufflinks	exon	147529610	147529725	.	+	.	gene_id "XLOC_003701"; transcript_id "TCONS_00006697"; exon_number "7"; gene_name "ENSCGRG00001024774.1"; oId "CUFF.3947.3"; nearest_ref "ENSCGRT00001032167.1"; class_code "j"; tss_id "TSS4917";
LT883665v1	Cufflinks	exon	147536650	147536788	.	+	.	gene_id "XLOC_003701"; transcript_id "TCONS_00006696"; exon_number "8"; gene_name "ENSCGRG00001024774.1"; oId "ENSCGRT00001032169.1"; contained_in "TCONS_00006697"; nearest_ref "ENSCGRT00001032169.1"; class_code "="; tss_id "TSS4917"; p_id "P3282";
LT883665v1	Cufflinks	exon	147536650	147536788	.	+	.	gene_id "XLOC_003701"; transcript_id "TCONS_00006695"; exon_number "8"; gene_name "ENSCGRG00001024774.1"; oId "ENSCGRT00001032167.1"; nearest_ref "ENSCGRT00001032167.1"; class_code "="; tss_id "TSS4917"; p_id "P3283";
LT883665v1	Cufflinks	exon	147536650	147536788	.	+	.	gene_id "XLOC_003701"; transcript_id "TCONS_00006697"; exon_number "8"; gene_name "ENSCGRG00001024774.1"; oId "CUFF.3947.3"; nearest_ref "ENSCGRT00001032167.1"; class_code "j"; tss_id "TSS4917";
LT883665v1	Cufflinks	exon	147537902	147538110	.	+	.	gene_id "XLOC_003701"; transcript_id "TCONS_00006696"; exon_number "9"; gene_name "ENSCGRG00001024774.1"; oId "ENSCGRT00001032169.1"; contained_in "TCONS_00006697"; nearest_ref "ENSCGRT00001032169.1"; class_code "="; tss_id "TSS4917"; p_id "P3282";
LT883665v1	Cufflinks	exon	147537902	147538110	.	+	.	gene_id "XLOC_003701"; transcript_id "TCONS_00006695"; exon_number "9"; gene_name "ENSCGRG00001024774.1"; oId "ENSCGRT00001032167.1"; nearest_ref "ENSCGRT00001032167.1"; class_code "="; tss_id "TSS4917"; p_id "P3283";
LT883665v1	Cufflinks	exon	147537902	147538110	.	+	.	gene_id "XLOC_003701"; transcript_id "TCONS_00006697"; exon_number "9"; gene_name "ENSCGRG00001024774.1"; oId "CUFF.3947.3"; nearest_ref "ENSCGRT00001032167.1"; class_code "j"; tss_id "TSS4917";
LT883665v1	Cufflinks	exon	147540061	147540300	.	+	.	gene_id "XLOC_003701"; transcript_id "TCONS_00006696"; exon_number "10"; gene_name "ENSCGRG00001024774.1"; oId "ENSCGRT00001032169.1"; contained_in "TCONS_00006697"; nearest_ref "ENSCGRT00001032169.1"; class_code "="; tss_id "TSS4917"; p_id "P3282";
LT883665v1	Cufflinks	exon	147540061	147540300	.	+	.	gene_id "XLOC_003701"; transcript_id "TCONS_00006695"; exon_number "10"; gene_name "ENSCGRG00001024774.1"; oId "ENSCGRT00001032167.1"; nearest_ref "ENSCGRT00001032167.1"; class_code "="; tss_id "TSS4917"; p_id "P3283";
LT883665v1	Cufflinks	exon	147540061	147540300	.	+	.	gene_id "XLOC_003701"; transcript_id "TCONS_00006697"; exon_number "10"; gene_name "ENSCGRG00001024774.1"; oId "CUFF.3947.3"; nearest_ref "ENSCGRT00001032167.1"; class_code "j"; tss_id "TSS4917";
LT883665v1	Cufflinks	exon	147545124	147545321	.	+	.	gene_id "XLOC_003701"; transcript_id "TCONS_00006696"; exon_number "11"; gene_name "ENSCGRG00001024774.1"; oId "ENSCGRT00001032169.1"; contained_in "TCONS_00006697"; nearest_ref "ENSCGRT00001032169.1"; class_code "="; tss_id "TSS4917"; p_id "P3282";
LT883665v1	Cufflinks	exon	147545124	147545321	.	+	.	gene_id "XLOC_003701"; transcript_id "TCONS_00006695"; exon_number "11"; gene_name "ENSCGRG00001024774.1"; oId "ENSCGRT00001032167.1"; nearest_ref "ENSCGRT00001032167.1"; class_code "="; tss_id "TSS4917"; p_id "P3283";
LT883665v1	Cufflinks	exon	147545124	147545321	.	+	.	gene_id "XLOC_003701"; transcript_id "TCONS_00006697"; exon_number "11"; gene_name "ENSCGRG00001024774.1"; oId "CUFF.3947.3"; nearest_ref "ENSCGRT00001032167.1"; class_code "j"; tss_id "TSS4917";
LT883665v1	Cufflinks	exon	147549580	147549714	.	+	.	gene_id "XLOC_003701"; transcript_id "TCONS_00006696"; exon_number "12"; gene_name "ENSCGRG00001024774.1"; oId "ENSCGRT00001032169.1"; contained_in "TCONS_00006697"; nearest_ref "ENSCGRT00001032169.1"; class_code "="; tss_id "TSS4917"; p_id "P3282";
LT883665v1	Cufflinks	exon	147549580	147549714	.	+	.	gene_id "XLOC_003701"; transcript_id "TCONS_00006695"; exon_number "12"; gene_name "ENSCGRG00001024774.1"; oId "ENSCGRT00001032167.1"; nearest_ref "ENSCGRT00001032167.1"; class_code "="; tss_id "TSS4917"; p_id "P3283";
LT883665v1	Cufflinks	exon	147549580	147549714	.	+	.	gene_id "XLOC_003701"; transcript_id "TCONS_00006697"; exon_number "12"; gene_name "ENSCGRG00001024774.1"; oId "CUFF.3947.3"; nearest_ref "ENSCGRT00001032167.1"; class_code "j"; tss_id "TSS4917";
LT883665v1	Cufflinks	exon	147553723	147553871	.	+	.	gene_id "XLOC_003701"; transcript_id "TCONS_00006696"; exon_number "13"; gene_name "ENSCGRG00001024774.1"; oId "ENSCGRT00001032169.1"; contained_in "TCONS_00006697"; nearest_ref "ENSCGRT00001032169.1"; class_code "="; tss_id "TSS4917"; p_id "P3282";
LT883665v1	Cufflinks	exon	147553723	147553871	.	+	.	gene_id "XLOC_003701"; transcript_id "TCONS_00006695"; exon_number "13"; gene_name "ENSCGRG00001024774.1"; oId "ENSCGRT00001032167.1"; nearest_ref "ENSCGRT00001032167.1"; class_code "="; tss_id "TSS4917"; p_id "P3283";
LT883665v1	Cufflinks	exon	147553723	147553871	.	+	.	gene_id "XLOC_003701"; transcript_id "TCONS_00006697"; exon_number "13"; gene_name "ENSCGRG00001024774.1"; oId "CUFF.3947.3"; nearest_ref "ENSCGRT00001032167.1"; class_code "j"; tss_id "TSS4917";
LT883665v1	Cufflinks	exon	147557692	147557821	.	+	.	gene_id "XLOC_003701"; transcript_id "TCONS_00006696"; exon_number "14"; gene_name "ENSCGRG00001024774.1"; oId "ENSCGRT00001032169.1"; contained_in "TCONS_00006697"; nearest_ref "ENSCGRT00001032169.1"; class_code "="; tss_id "TSS4917"; p_id "P3282";
LT883665v1	Cufflinks	exon	147557692	147557821	.	+	.	gene_id "XLOC_003701"; transcript_id "TCONS_00006695"; exon_number "14"; gene_name "ENSCGRG00001024774.1"; oId "ENSCGRT00001032167.1"; nearest_ref "ENSCGRT00001032167.1"; class_code "="; tss_id "TSS4917"; p_id "P3283";
LT883665v1	Cufflinks	exon	147557692	147557821	.	+	.	gene_id "XLOC_003701"; transcript_id "TCONS_00006697"; exon_number "14"; gene_name "ENSCGRG00001024774.1"; oId "CUFF.3947.3"; nearest_ref "ENSCGRT00001032167.1"; class_code "j"; tss_id "TSS4917";
LT883665v1	Cufflinks	exon	147559448	147559685	.	+	.	gene_id "XLOC_003701"; transcript_id "TCONS_00006696"; exon_number "15"; gene_name "ENSCGRG00001024774.1"; oId "ENSCGRT00001032169.1"; contained_in "TCONS_00006697"; nearest_ref "ENSCGRT00001032169.1"; class_code "="; tss_id "TSS4917"; p_id "P3282";
LT883665v1	Cufflinks	exon	147559448	147559685	.	+	.	gene_id "XLOC_003701"; transcript_id "TCONS_00006695"; exon_number "15"; gene_name "ENSCGRG00001024774.1"; oId "ENSCGRT00001032167.1"; nearest_ref "ENSCGRT00001032167.1"; class_code "="; tss_id "TSS4917"; p_id "P3283";
LT883665v1	Cufflinks	exon	147559448	147559685	.	+	.	gene_id "XLOC_003701"; transcript_id "TCONS_00006697"; exon_number "15"; gene_name "ENSCGRG00001024774.1"; oId "CUFF.3947.3"; nearest_ref "ENSCGRT00001032167.1"; class_code "j"; tss_id "TSS4917";
LT883665v1	Cufflinks	exon	147560588	147560749	.	+	.	gene_id "XLOC_003701"; transcript_id "TCONS_00006696"; exon_number "16"; gene_name "ENSCGRG00001024774.1"; oId "ENSCGRT00001032169.1"; contained_in "TCONS_00006697"; nearest_ref "ENSCGRT00001032169.1"; class_code "="; tss_id "TSS4917"; p_id "P3282";
LT883665v1	Cufflinks	exon	147560588	147560749	.	+	.	gene_id "XLOC_003701"; transcript_id "TCONS_00006695"; exon_number "16"; gene_name "ENSCGRG00001024774.1"; oId "ENSCGRT00001032167.1"; nearest_ref "ENSCGRT00001032167.1"; class_code "="; tss_id "TSS4917"; p_id "P3283";
LT883665v1	Cufflinks	exon	147560588	147560749	.	+	.	gene_id "XLOC_003701"; transcript_id "TCONS_00006697"; exon_number "16"; gene_name "ENSCGRG00001024774.1"; oId "CUFF.3947.3"; nearest_ref "ENSCGRT00001032167.1"; class_code "j"; tss_id "TSS4917";
LT883665v1	Cufflinks	exon	147573653	147573882	.	+	.	gene_id "XLOC_003701"; transcript_id "TCONS_00006696"; exon_number "17"; gene_name "ENSCGRG00001024774.1"; oId "ENSCGRT00001032169.1"; contained_in "TCONS_00006697"; nearest_ref "ENSCGRT00001032169.1"; class_code "="; tss_id "TSS4917"; p_id "P3282";
LT883665v1	Cufflinks	exon	147573653	147573820	.	+	.	gene_id "XLOC_003701"; transcript_id "TCONS_00006695"; exon_number "17"; gene_name "ENSCGRG00001024774.1"; oId "ENSCGRT00001032167.1"; nearest_ref "ENSCGRT00001032167.1"; class_code "="; tss_id "TSS4917"; p_id "P3283";
LT883665v1	Cufflinks	exon	147573653	147573882	.	+	.	gene_id "XLOC_003701"; transcript_id "TCONS_00006697"; exon_number "17"; gene_name "ENSCGRG00001024774.1"; oId "CUFF.3947.3"; nearest_ref "ENSCGRT00001032167.1"; class_code "j"; tss_id "TSS4917";
LT883665v1	Cufflinks	exon	147576893	147577017	.	+	.	gene_id "XLOC_003701"; transcript_id "TCONS_00006695"; exon_number "18"; gene_name "ENSCGRG00001024774.1"; oId "ENSCGRT00001032167.1"; nearest_ref "ENSCGRT00001032167.1"; class_code "="; tss_id "TSS4917"; p_id "P3283";
LT883665v1	Cufflinks	exon	147578326	147578542	.	+	.	gene_id "XLOC_003701"; transcript_id "TCONS_00006696"; exon_number "18"; gene_name "ENSCGRG00001024774.1"; oId "ENSCGRT00001032169.1"; contained_in "TCONS_00006697"; nearest_ref "ENSCGRT00001032169.1"; class_code "="; tss_id "TSS4917"; p_id "P3282";
LT883665v1	Cufflinks	exon	147578326	147578542	.	+	.	gene_id "XLOC_003701"; transcript_id "TCONS_00006695"; exon_number "19"; gene_name "ENSCGRG00001024774.1"; oId "ENSCGRT00001032167.1"; nearest_ref "ENSCGRT00001032167.1"; class_code "="; tss_id "TSS4917"; p_id "P3283";
LT883665v1	Cufflinks	exon	147578326	147578542	.	+	.	gene_id "XLOC_003701"; transcript_id "TCONS_00006697"; exon_number "18"; gene_name "ENSCGRG00001024774.1"; oId "CUFF.3947.3"; nearest_ref "ENSCGRT00001032167.1"; class_code "j"; tss_id "TSS4917";
LT883665v1	Cufflinks	exon	147579419	147579595	.	+	.	gene_id "XLOC_003701"; transcript_id "TCONS_00006696"; exon_number "19"; gene_name "ENSCGRG00001024774.1"; oId "ENSCGRT00001032169.1"; contained_in "TCONS_00006697"; nearest_ref "ENSCGRT00001032169.1"; class_code "="; tss_id "TSS4917"; p_id "P3282";
LT883665v1	Cufflinks	exon	147579419	147579595	.	+	.	gene_id "XLOC_003701"; transcript_id "TCONS_00006695"; exon_number "20"; gene_name "ENSCGRG00001024774.1"; oId "ENSCGRT00001032167.1"; nearest_ref "ENSCGRT00001032167.1"; class_code "="; tss_id "TSS4917"; p_id "P3283";
LT883665v1	Cufflinks	exon	147579419	147579595	.	+	.	gene_id "XLOC_003701"; transcript_id "TCONS_00006697"; exon_number "19"; gene_name "ENSCGRG00001024774.1"; oId "CUFF.3947.3"; nearest_ref "ENSCGRT00001032167.1"; class_code "j"; tss_id "TSS4917";
LT883665v1	Cufflinks	exon	147579969	147580121	.	+	.	gene_id "XLOC_003701"; transcript_id "TCONS_00006696"; exon_number "20"; gene_name "ENSCGRG00001024774.1"; oId "ENSCGRT00001032169.1"; contained_in "TCONS_00006697"; nearest_ref "ENSCGRT00001032169.1"; class_code "="; tss_id "TSS4917"; p_id "P3282";
LT883665v1	Cufflinks	exon	147579969	147580121	.	+	.	gene_id "XLOC_003701"; transcript_id "TCONS_00006695"; exon_number "21"; gene_name "ENSCGRG00001024774.1"; oId "ENSCGRT00001032167.1"; nearest_ref "ENSCGRT00001032167.1"; class_code "="; tss_id "TSS4917"; p_id "P3283";
LT883665v1	Cufflinks	exon	147579969	147580121	.	+	.	gene_id "XLOC_003701"; transcript_id "TCONS_00006697"; exon_number "20"; gene_name "ENSCGRG00001024774.1"; oId "CUFF.3947.3"; nearest_ref "ENSCGRT00001032167.1"; class_code "j"; tss_id "TSS4917";
LT883665v1	Cufflinks	exon	147584752	147584945	.	+	.	gene_id "XLOC_003701"; transcript_id "TCONS_00006696"; exon_number "21"; gene_name "ENSCGRG00001024774.1"; oId "ENSCGRT00001032169.1"; contained_in "TCONS_00006697"; nearest_ref "ENSCGRT00001032169.1"; class_code "="; tss_id "TSS4917"; p_id "P3282";
LT883665v1	Cufflinks	exon	147584752	147584945	.	+	.	gene_id "XLOC_003701"; transcript_id "TCONS_00006695"; exon_number "22"; gene_name "ENSCGRG00001024774.1"; oId "ENSCGRT00001032167.1"; nearest_ref "ENSCGRT00001032167.1"; class_code "="; tss_id "TSS4917"; p_id "P3283";
LT883665v1	Cufflinks	exon	147584752	147584945	.	+	.	gene_id "XLOC_003701"; transcript_id "TCONS_00006697"; exon_number "21"; gene_name "ENSCGRG00001024774.1"; oId "CUFF.3947.3"; nearest_ref "ENSCGRT00001032167.1"; class_code "j"; tss_id "TSS4917";
LT883665v1	Cufflinks	exon	147585380	147585478	.	+	.	gene_id "XLOC_003701"; transcript_id "TCONS_00006696"; exon_number "22"; gene_name "ENSCGRG00001024774.1"; oId "ENSCGRT00001032169.1"; contained_in "TCONS_00006697"; nearest_ref "ENSCGRT00001032169.1"; class_code "="; tss_id "TSS4917"; p_id "P3282";
LT883665v1	Cufflinks	exon	147585380	147585478	.	+	.	gene_id "XLOC_003701"; transcript_id "TCONS_00006695"; exon_number "23"; gene_name "ENSCGRG00001024774.1"; oId "ENSCGRT00001032167.1"; nearest_ref "ENSCGRT00001032167.1"; class_code "="; tss_id "TSS4917"; p_id "P3283";
LT883665v1	Cufflinks	exon	147585380	147585478	.	+	.	gene_id "XLOC_003701"; transcript_id "TCONS_00006697"; exon_number "22"; gene_name "ENSCGRG00001024774.1"; oId "CUFF.3947.3"; nearest_ref "ENSCGRT00001032167.1"; class_code "j"; tss_id "TSS4917";
LT883665v1	Cufflinks	exon	147586115	147586270	.	+	.	gene_id "XLOC_003701"; transcript_id "TCONS_00006696"; exon_number "23"; gene_name "ENSCGRG00001024774.1"; oId "ENSCGRT00001032169.1"; contained_in "TCONS_00006697"; nearest_ref "ENSCGRT00001032169.1"; class_code "="; tss_id "TSS4917"; p_id "P3282";
LT883665v1	Cufflinks	exon	147586115	147586270	.	+	.	gene_id "XLOC_003701"; transcript_id "TCONS_00006695"; exon_number "24"; gene_name "ENSCGRG00001024774.1"; oId "ENSCGRT00001032167.1"; nearest_ref "ENSCGRT00001032167.1"; class_code "="; tss_id "TSS4917"; p_id "P3283";
LT883665v1	Cufflinks	exon	147586115	147586270	.	+	.	gene_id "XLOC_003701"; transcript_id "TCONS_00006697"; exon_number "23"; gene_name "ENSCGRG00001024774.1"; oId "CUFF.3947.3"; nearest_ref "ENSCGRT00001032167.1"; class_code "j"; tss_id "TSS4917";
LT883665v1	Cufflinks	exon	147588465	147588593	.	+	.	gene_id "XLOC_003701"; transcript_id "TCONS_00006696"; exon_number "24"; gene_name "ENSCGRG00001024774.1"; oId "ENSCGRT00001032169.1"; contained_in "TCONS_00006697"; nearest_ref "ENSCGRT00001032169.1"; class_code "="; tss_id "TSS4917"; p_id "P3282";
LT883665v1	Cufflinks	exon	147588465	147588593	.	+	.	gene_id "XLOC_003701"; transcript_id "TCONS_00006695"; exon_number "25"; gene_name "ENSCGRG00001024774.1"; oId "ENSCGRT00001032167.1"; nearest_ref "ENSCGRT00001032167.1"; class_code "="; tss_id "TSS4917"; p_id "P3283";
LT883665v1	Cufflinks	exon	147588465	147588593	.	+	.	gene_id "XLOC_003701"; transcript_id "TCONS_00006697"; exon_number "24"; gene_name "ENSCGRG00001024774.1"; oId "CUFF.3947.3"; nearest_ref "ENSCGRT00001032167.1"; class_code "j"; tss_id "TSS4917";
LT883665v1	Cufflinks	exon	147591812	147591937	.	+	.	gene_id "XLOC_003701"; transcript_id "TCONS_00006696"; exon_number "25"; gene_name "ENSCGRG00001024774.1"; oId "ENSCGRT00001032169.1"; contained_in "TCONS_00006697"; nearest_ref "ENSCGRT00001032169.1"; class_code "="; tss_id "TSS4917"; p_id "P3282";
LT883665v1	Cufflinks	exon	147591812	147591937	.	+	.	gene_id "XLOC_003701"; transcript_id "TCONS_00006695"; exon_number "26"; gene_name "ENSCGRG00001024774.1"; oId "ENSCGRT00001032167.1"; nearest_ref "ENSCGRT00001032167.1"; class_code "="; tss_id "TSS4917"; p_id "P3283";
LT883665v1	Cufflinks	exon	147591812	147591937	.	+	.	gene_id "XLOC_003701"; transcript_id "TCONS_00006697"; exon_number "25"; gene_name "ENSCGRG00001024774.1"; oId "CUFF.3947.3"; nearest_ref "ENSCGRT00001032167.1"; class_code "j"; tss_id "TSS4917";
LT883665v1	Cufflinks	exon	147593897	147593955	.	+	.	gene_id "XLOC_003701"; transcript_id "TCONS_00006696"; exon_number "26"; gene_name "ENSCGRG00001024774.1"; oId "ENSCGRT00001032169.1"; contained_in "TCONS_00006697"; nearest_ref "ENSCGRT00001032169.1"; class_code "="; tss_id "TSS4917"; p_id "P3282";
LT883665v1	Cufflinks	exon	147593897	147593955	.	+	.	gene_id "XLOC_003701"; transcript_id "TCONS_00006695"; exon_number "27"; gene_name "ENSCGRG00001024774.1"; oId "ENSCGRT00001032167.1"; nearest_ref "ENSCGRT00001032167.1"; class_code "="; tss_id "TSS4917"; p_id "P3283";
LT883665v1	Cufflinks	exon	147593897	147593955	.	+	.	gene_id "XLOC_003701"; transcript_id "TCONS_00006697"; exon_number "26"; gene_name "ENSCGRG00001024774.1"; oId "CUFF.3947.3"; nearest_ref "ENSCGRT00001032167.1"; class_code "j"; tss_id "TSS4917";
LT883665v1	Cufflinks	exon	147596391	147596499	.	+	.	gene_id "XLOC_003701"; transcript_id "TCONS_00006696"; exon_number "27"; gene_name "ENSCGRG00001024774.1"; oId "ENSCGRT00001032169.1"; contained_in "TCONS_00006697"; nearest_ref "ENSCGRT00001032169.1"; class_code "="; tss_id "TSS4917"; p_id "P3282";
LT883665v1	Cufflinks	exon	147596391	147596499	.	+	.	gene_id "XLOC_003701"; transcript_id "TCONS_00006695"; exon_number "28"; gene_name "ENSCGRG00001024774.1"; oId "ENSCGRT00001032167.1"; nearest_ref "ENSCGRT00001032167.1"; class_code "="; tss_id "TSS4917"; p_id "P3283";
LT883665v1	Cufflinks	exon	147596391	147596499	.	+	.	gene_id "XLOC_003701"; transcript_id "TCONS_00006697"; exon_number "27"; gene_name "ENSCGRG00001024774.1"; oId "CUFF.3947.3"; nearest_ref "ENSCGRT00001032167.1"; class_code "j"; tss_id "TSS4917";
LT883665v1	Cufflinks	exon	147598100	147598210	.	+	.	gene_id "XLOC_003701"; transcript_id "TCONS_00006696"; exon_number "28"; gene_name "ENSCGRG00001024774.1"; oId "ENSCGRT00001032169.1"; contained_in "TCONS_00006697"; nearest_ref "ENSCGRT00001032169.1"; class_code "="; tss_id "TSS4917"; p_id "P3282";
LT883665v1	Cufflinks	exon	147598100	147598210	.	+	.	gene_id "XLOC_003701"; transcript_id "TCONS_00006695"; exon_number "29"; gene_name "ENSCGRG00001024774.1"; oId "ENSCGRT00001032167.1"; nearest_ref "ENSCGRT00001032167.1"; class_code "="; tss_id "TSS4917"; p_id "P3283";
LT883665v1	Cufflinks	exon	147598100	147598210	.	+	.	gene_id "XLOC_003701"; transcript_id "TCONS_00006697"; exon_number "28"; gene_name "ENSCGRG00001024774.1"; oId "CUFF.3947.3"; nearest_ref "ENSCGRT00001032167.1"; class_code "j"; tss_id "TSS4917";
LT883665v1	Cufflinks	exon	147602089	147602157	.	+	.	gene_id "XLOC_003701"; transcript_id "TCONS_00006696"; exon_number "29"; gene_name "ENSCGRG00001024774.1"; oId "ENSCGRT00001032169.1"; contained_in "TCONS_00006697"; nearest_ref "ENSCGRT00001032169.1"; class_code "="; tss_id "TSS4917"; p_id "P3282";
LT883665v1	Cufflinks	exon	147602089	147602157	.	+	.	gene_id "XLOC_003701"; transcript_id "TCONS_00006695"; exon_number "30"; gene_name "ENSCGRG00001024774.1"; oId "ENSCGRT00001032167.1"; nearest_ref "ENSCGRT00001032167.1"; class_code "="; tss_id "TSS4917"; p_id "P3283";
LT883665v1	Cufflinks	exon	147602089	147602157	.	+	.	gene_id "XLOC_003701"; transcript_id "TCONS_00006697"; exon_number "29"; gene_name "ENSCGRG00001024774.1"; oId "CUFF.3947.3"; nearest_ref "ENSCGRT00001032167.1"; class_code "j"; tss_id "TSS4917";
LT883665v1	Cufflinks	exon	147606941	147607075	.	+	.	gene_id "XLOC_003701"; transcript_id "TCONS_00006696"; exon_number "30"; gene_name "ENSCGRG00001024774.1"; oId "ENSCGRT00001032169.1"; contained_in "TCONS_00006697"; nearest_ref "ENSCGRT00001032169.1"; class_code "="; tss_id "TSS4917"; p_id "P3282";
LT883665v1	Cufflinks	exon	147606941	147607075	.	+	.	gene_id "XLOC_003701"; transcript_id "TCONS_00006695"; exon_number "31"; gene_name "ENSCGRG00001024774.1"; oId "ENSCGRT00001032167.1"; nearest_ref "ENSCGRT00001032167.1"; class_code "="; tss_id "TSS4917"; p_id "P3283";
LT883665v1	Cufflinks	exon	147606941	147607075	.	+	.	gene_id "XLOC_003701"; transcript_id "TCONS_00006697"; exon_number "30"; gene_name "ENSCGRG00001024774.1"; oId "CUFF.3947.3"; nearest_ref "ENSCGRT00001032167.1"; class_code "j"; tss_id "TSS4917";
LT883665v1	Cufflinks	exon	147607510	147607693	.	+	.	gene_id "XLOC_003701"; transcript_id "TCONS_00006696"; exon_number "31"; gene_name "ENSCGRG00001024774.1"; oId "ENSCGRT00001032169.1"; contained_in "TCONS_00006697"; nearest_ref "ENSCGRT00001032169.1"; class_code "="; tss_id "TSS4917"; p_id "P3282";
LT883665v1	Cufflinks	exon	147607510	147607693	.	+	.	gene_id "XLOC_003701"; transcript_id "TCONS_00006695"; exon_number "32"; gene_name "ENSCGRG00001024774.1"; oId "ENSCGRT00001032167.1"; nearest_ref "ENSCGRT00001032167.1"; class_code "="; tss_id "TSS4917"; p_id "P3283";
LT883665v1	Cufflinks	exon	147607510	147607693	.	+	.	gene_id "XLOC_003701"; transcript_id "TCONS_00006697"; exon_number "31"; gene_name "ENSCGRG00001024774.1"; oId "CUFF.3947.3"; nearest_ref "ENSCGRT00001032167.1"; class_code "j"; tss_id "TSS4917";
LT883665v1	Cufflinks	exon	147612960	147612970	.	+	.	gene_id "XLOC_003702"; transcript_id "TCONS_00006698"; exon_number "1"; gene_name "ENSCGRG00001024774.1"; oId "CUFF.3950.1"; nearest_ref "ENSCGRT00001032167.1"; class_code "o"; tss_id "TSS4918";
LT883665v1	Cufflinks	exon	147616517	147617378	.	+	.	gene_id "XLOC_003701"; transcript_id "TCONS_00006696"; exon_number "32"; gene_name "ENSCGRG00001024774.1"; oId "ENSCGRT00001032169.1"; contained_in "TCONS_00006697"; nearest_ref "ENSCGRT00001032169.1"; class_code "="; tss_id "TSS4917"; p_id "P3282";
LT883665v1	Cufflinks	exon	147616517	147617378	.	+	.	gene_id "XLOC_003701"; transcript_id "TCONS_00006695"; exon_number "33"; gene_name "ENSCGRG00001024774.1"; oId "ENSCGRT00001032167.1"; nearest_ref "ENSCGRT00001032167.1"; class_code "="; tss_id "TSS4917"; p_id "P3283";
LT883665v1	Cufflinks	exon	147616517	147617378	.	+	.	gene_id "XLOC_003701"; transcript_id "TCONS_00006697"; exon_number "32"; gene_name "ENSCGRG00001024774.1"; oId "CUFF.3947.3"; nearest_ref "ENSCGRT00001032167.1"; class_code "j"; tss_id "TSS4917";
LT883665v1	Cufflinks	exon	147620214	147620285	.	+	.	gene_id "XLOC_003701"; transcript_id "TCONS_00006696"; exon_number "33"; gene_name "ENSCGRG00001024774.1"; oId "ENSCGRT00001032169.1"; contained_in "TCONS_00006697"; nearest_ref "ENSCGRT00001032169.1"; class_code "="; tss_id "TSS4917"; p_id "P3282";
LT883665v1	Cufflinks	exon	147620214	147620285	.	+	.	gene_id "XLOC_003701"; transcript_id "TCONS_00006695"; exon_number "34"; gene_name "ENSCGRG00001024774.1"; oId "ENSCGRT00001032167.1"; nearest_ref "ENSCGRT00001032167.1"; class_code "="; tss_id "TSS4917"; p_id "P3283";
LT883665v1	Cufflinks	exon	147620214	147620285	.	+	.	gene_id "XLOC_003701"; transcript_id "TCONS_00006697"; exon_number "33"; gene_name "ENSCGRG00001024774.1"; oId "CUFF.3947.3"; nearest_ref "ENSCGRT00001032167.1"; class_code "j"; tss_id "TSS4917";
LT883665v1	Cufflinks	exon	147628851	147628974	.	+	.	gene_id "XLOC_003701"; transcript_id "TCONS_00006696"; exon_number "34"; gene_name "ENSCGRG00001024774.1"; oId "ENSCGRT00001032169.1"; contained_in "TCONS_00006697"; nearest_ref "ENSCGRT00001032169.1"; class_code "="; tss_id "TSS4917"; p_id "P3282";
LT883665v1	Cufflinks	exon	147628851	147628974	.	+	.	gene_id "XLOC_003701"; transcript_id "TCONS_00006695"; exon_number "35"; gene_name "ENSCGRG00001024774.1"; oId "ENSCGRT00001032167.1"; nearest_ref "ENSCGRT00001032167.1"; class_code "="; tss_id "TSS4917"; p_id "P3283";
LT883665v1	Cufflinks	exon	147628851	147628974	.	+	.	gene_id "XLOC_003701"; transcript_id "TCONS_00006697"; exon_number "34"; gene_name "ENSCGRG00001024774.1"; oId "CUFF.3947.3"; nearest_ref "ENSCGRT00001032167.1"; class_code "j"; tss_id "TSS4917";
LT883665v1	Cufflinks	exon	147631964	147632119	.	+	.	gene_id "XLOC_003701"; transcript_id "TCONS_00006696"; exon_number "35"; gene_name "ENSCGRG00001024774.1"; oId "ENSCGRT00001032169.1"; contained_in "TCONS_00006697"; nearest_ref "ENSCGRT00001032169.1"; class_code "="; tss_id "TSS4917"; p_id "P3282";
LT883665v1	Cufflinks	exon	147631964	147632119	.	+	.	gene_id "XLOC_003701"; transcript_id "TCONS_00006695"; exon_number "36"; gene_name "ENSCGRG00001024774.1"; oId "ENSCGRT00001032167.1"; nearest_ref "ENSCGRT00001032167.1"; class_code "="; tss_id "TSS4917"; p_id "P3283";
LT883665v1	Cufflinks	exon	147631964	147632119	.	+	.	gene_id "XLOC_003701"; transcript_id "TCONS_00006697"; exon_number "35"; gene_name "ENSCGRG00001024774.1"; oId "CUFF.3947.3"; nearest_ref "ENSCGRT00001032167.1"; class_code "j"; tss_id "TSS4917";
LT883665v1	Cufflinks	exon	147648822	147648980	.	+	.	gene_id "XLOC_003701"; transcript_id "TCONS_00006696"; exon_number "36"; gene_name "ENSCGRG00001024774.1"; oId "ENSCGRT00001032169.1"; contained_in "TCONS_00006697"; nearest_ref "ENSCGRT00001032169.1"; class_code "="; tss_id "TSS4917"; p_id "P3282";
LT883665v1	Cufflinks	exon	147648822	147648980	.	+	.	gene_id "XLOC_003701"; transcript_id "TCONS_00006695"; exon_number "37"; gene_name "ENSCGRG00001024774.1"; oId "ENSCGRT00001032167.1"; nearest_ref "ENSCGRT00001032167.1"; class_code "="; tss_id "TSS4917"; p_id "P3283";
LT883665v1	Cufflinks	exon	147648822	147648980	.	+	.	gene_id "XLOC_003701"; transcript_id "TCONS_00006697"; exon_number "36"; gene_name "ENSCGRG00001024774.1"; oId "CUFF.3947.3"; nearest_ref "ENSCGRT00001032167.1"; class_code "j"; tss_id "TSS4917";
LT883665v1	Cufflinks	exon	147650566	147650693	.	+	.	gene_id "XLOC_003701"; transcript_id "TCONS_00006696"; exon_number "37"; gene_name "ENSCGRG00001024774.1"; oId "ENSCGRT00001032169.1"; contained_in "TCONS_00006697"; nearest_ref "ENSCGRT00001032169.1"; class_code "="; tss_id "TSS4917"; p_id "P3282";
LT883665v1	Cufflinks	exon	147650566	147650693	.	+	.	gene_id "XLOC_003701"; transcript_id "TCONS_00006695"; exon_number "38"; gene_name "ENSCGRG00001024774.1"; oId "ENSCGRT00001032167.1"; nearest_ref "ENSCGRT00001032167.1"; class_code "="; tss_id "TSS4917"; p_id "P3283";
LT883665v1	Cufflinks	exon	147650566	147650693	.	+	.	gene_id "XLOC_003701"; transcript_id "TCONS_00006697"; exon_number "37"; gene_name "ENSCGRG00001024774.1"; oId "CUFF.3947.3"; nearest_ref "ENSCGRT00001032167.1"; class_code "j"; tss_id "TSS4917";
LT883665v1	Cufflinks	exon	147680773	147680897	.	+	.	gene_id "XLOC_003701"; transcript_id "TCONS_00006696"; exon_number "38"; gene_name "ENSCGRG00001024774.1"; oId "ENSCGRT00001032169.1"; contained_in "TCONS_00006697"; nearest_ref "ENSCGRT00001032169.1"; class_code "="; tss_id "TSS4917"; p_id "P3282";
LT883665v1	Cufflinks	exon	147680773	147680897	.	+	.	gene_id "XLOC_003701"; transcript_id "TCONS_00006695"; exon_number "39"; gene_name "ENSCGRG00001024774.1"; oId "ENSCGRT00001032167.1"; nearest_ref "ENSCGRT00001032167.1"; class_code "="; tss_id "TSS4917"; p_id "P3283";
LT883665v1	Cufflinks	exon	147680773	147680897	.	+	.	gene_id "XLOC_003701"; transcript_id "TCONS_00006697"; exon_number "38"; gene_name "ENSCGRG00001024774.1"; oId "CUFF.3947.3"; nearest_ref "ENSCGRT00001032167.1"; class_code "j"; tss_id "TSS4917";
LT883665v1	Cufflinks	exon	147681410	147681417	.	+	.	gene_id "XLOC_003701"; transcript_id "TCONS_00006696"; exon_number "39"; gene_name "ENSCGRG00001024774.1"; oId "ENSCGRT00001032169.1"; contained_in "TCONS_00006697"; nearest_ref "ENSCGRT00001032169.1"; class_code "="; tss_id "TSS4917"; p_id "P3282";
LT883665v1	Cufflinks	exon	147681410	147681417	.	+	.	gene_id "XLOC_003701"; transcript_id "TCONS_00006695"; exon_number "40"; gene_name "ENSCGRG00001024774.1"; oId "ENSCGRT00001032167.1"; nearest_ref "ENSCGRT00001032167.1"; class_code "="; tss_id "TSS4917"; p_id "P3283";
LT883665v1	Cufflinks	exon	147681410	147681440	.	+	.	gene_id "XLOC_003701"; transcript_id "TCONS_00006697"; exon_number "39"; gene_name "ENSCGRG00001024774.1"; oId "CUFF.3947.3"; nearest_ref "ENSCGRT00001032167.1"; class_code "j"; tss_id "TSS4917";
LT883665v1	Cufflinks	exon	147687796	147687804	.	+	.	gene_id "XLOC_003703"; transcript_id "TCONS_00006700"; exon_number "1"; gene_name "ENSCGRG00001024024.1"; oId "CUFF.3951.2"; nearest_ref "ENSCGRT00001031072.1"; class_code "j"; tss_id "TSS4919";
LT883665v1	Cufflinks	exon	147687796	147687804	.	+	.	gene_id "XLOC_003703"; transcript_id "TCONS_00006699"; exon_number "1"; gene_name "ENSCGRG00001024024.1"; oId "CUFF.3951.1"; nearest_ref "ENSCGRT00001031072.1"; class_code "j"; tss_id "TSS4919";
LT883665v1	Cufflinks	exon	147688732	147689412	.	+	.	gene_id "XLOC_003701"; transcript_id "TCONS_00006697"; exon_number "40"; gene_name "ENSCGRG00001024774.1"; oId "CUFF.3947.3"; nearest_ref "ENSCGRT00001032167.1"; class_code "j"; tss_id "TSS4917";
LT883665v1	Cufflinks	exon	147689907	147690123	.	+	.	gene_id "XLOC_003702"; transcript_id "TCONS_00006698"; exon_number "2"; gene_name "ENSCGRG00001024774.1"; oId "CUFF.3950.1"; nearest_ref "ENSCGRT00001032167.1"; class_code "o"; tss_id "TSS4918";
LT883665v1	Cufflinks	exon	147692012	147693073	.	-	.	gene_id "XLOC_004643"; transcript_id "TCONS_00008476"; exon_number "1"; gene_name "ENSCGRG00001024873.1"; oId "ENSCGRT00001032284.1"; nearest_ref "ENSCGRT00001032284.1"; class_code "="; tss_id "TSS6190"; p_id "P4190";
LT883665v1	Cufflinks	exon	147693098	147693511	.	-	.	gene_id "XLOC_004643"; transcript_id "TCONS_00008476"; exon_number "2"; gene_name "ENSCGRG00001024873.1"; oId "ENSCGRT00001032284.1"; nearest_ref "ENSCGRT00001032284.1"; class_code "="; tss_id "TSS6190"; p_id "P4190";
LT883665v1	Cufflinks	exon	147725853	147726947	.	-	.	gene_id "XLOC_004644"; transcript_id "TCONS_00008477"; exon_number "1"; gene_name "ENSCGRG00001002722.1"; oId "ENSCGRT00001003282.1"; nearest_ref "ENSCGRT00001003282.1"; class_code "="; tss_id "TSS6191"; p_id "P4191";
LT883665v1	Cufflinks	exon	147775288	147775296	.	+	.	gene_id "XLOC_003703"; transcript_id "TCONS_00006701"; exon_number "1"; gene_name "ENSCGRG00001024024.1"; oId "CUFF.3951.3"; nearest_ref "ENSCGRT00001031072.1"; class_code "j"; tss_id "TSS4920";
LT883665v1	Cufflinks	exon	147813059	147813285	.	+	.	gene_id "XLOC_003703"; transcript_id "TCONS_00006703"; exon_number "1"; gene_name "ENSCGRG00001024024.1"; oId "ENSCGRT00001031072.1"; nearest_ref "ENSCGRT00001031072.1"; class_code "="; tss_id "TSS4921"; p_id "P3284";
LT883665v1	Cufflinks	exon	147813059	147813285	.	+	.	gene_id "XLOC_003703"; transcript_id "TCONS_00006702"; exon_number "1"; gene_name "ENSCGRG00001024024.1"; oId "CUFF.3951.5"; nearest_ref "ENSCGRT00001031072.1"; class_code "j"; tss_id "TSS4921";
LT883665v1	Cufflinks	exon	147813825	147813933	.	+	.	gene_id "XLOC_003703"; transcript_id "TCONS_00006703"; exon_number "2"; gene_name "ENSCGRG00001024024.1"; oId "ENSCGRT00001031072.1"; nearest_ref "ENSCGRT00001031072.1"; class_code "="; tss_id "TSS4921"; p_id "P3284";
LT883665v1	Cufflinks	exon	147813825	147813933	.	+	.	gene_id "XLOC_003703"; transcript_id "TCONS_00006702"; exon_number "2"; gene_name "ENSCGRG00001024024.1"; oId "CUFF.3951.5"; nearest_ref "ENSCGRT00001031072.1"; class_code "j"; tss_id "TSS4921";
LT883665v1	Cufflinks	exon	147814263	147814446	.	-	.	gene_id "XLOC_004645"; transcript_id "TCONS_00008478"; exon_number "1"; gene_name "ENSCGRG00001024024.1"; oId "CUFF.3952.1"; nearest_ref "ENSCGRT00001031072.1"; class_code "x"; tss_id "TSS6192";
LT883665v1	Cufflinks	exon	147814265	147814475	.	+	.	gene_id "XLOC_003703"; transcript_id "TCONS_00006703"; exon_number "3"; gene_name "ENSCGRG00001024024.1"; oId "ENSCGRT00001031072.1"; nearest_ref "ENSCGRT00001031072.1"; class_code "="; tss_id "TSS4921"; p_id "P3284";
LT883665v1	Cufflinks	exon	147814265	147814436	.	+	.	gene_id "XLOC_003703"; transcript_id "TCONS_00006702"; exon_number "3"; gene_name "ENSCGRG00001024024.1"; oId "CUFF.3951.5"; nearest_ref "ENSCGRT00001031072.1"; class_code "j"; tss_id "TSS4921";
LT883665v1	Cufflinks	exon	147814749	147814837	.	+	.	gene_id "XLOC_003703"; transcript_id "TCONS_00006703"; exon_number "4"; gene_name "ENSCGRG00001024024.1"; oId "ENSCGRT00001031072.1"; nearest_ref "ENSCGRT00001031072.1"; class_code "="; tss_id "TSS4921"; p_id "P3284";
LT883665v1	Cufflinks	exon	147814800	147814837	.	+	.	gene_id "XLOC_003703"; transcript_id "TCONS_00006702"; exon_number "4"; gene_name "ENSCGRG00001024024.1"; oId "CUFF.3951.5"; nearest_ref "ENSCGRT00001031072.1"; class_code "j"; tss_id "TSS4921";
LT883665v1	Cufflinks	exon	147814960	147815220	.	+	.	gene_id "XLOC_003703"; transcript_id "TCONS_00006703"; exon_number "5"; gene_name "ENSCGRG00001024024.1"; oId "ENSCGRT00001031072.1"; nearest_ref "ENSCGRT00001031072.1"; class_code "="; tss_id "TSS4921"; p_id "P3284";
LT883665v1	Cufflinks	exon	147814960	147815220	.	+	.	gene_id "XLOC_003703"; transcript_id "TCONS_00006702"; exon_number "5"; gene_name "ENSCGRG00001024024.1"; oId "CUFF.3951.5"; nearest_ref "ENSCGRT00001031072.1"; class_code "j"; tss_id "TSS4921";
LT883665v1	Cufflinks	exon	147815005	147815081	.	-	.	gene_id "XLOC_004645"; transcript_id "TCONS_00008479"; exon_number "1"; gene_name "ENSCGRG00001024024.1"; oId "CUFF.3952.2"; nearest_ref "ENSCGRT00001031072.1"; class_code "x"; tss_id "TSS6192";
LT883665v1	Cufflinks	exon	147815141	147815220	.	+	.	gene_id "XLOC_003703"; transcript_id "TCONS_00006701"; exon_number "2"; gene_name "ENSCGRG00001024024.1"; oId "CUFF.3951.3"; nearest_ref "ENSCGRT00001031072.1"; class_code "j"; tss_id "TSS4920";
LT883665v1	Cufflinks	exon	147815147	147815220	.	+	.	gene_id "XLOC_003703"; transcript_id "TCONS_00006700"; exon_number "2"; gene_name "ENSCGRG00001024024.1"; oId "CUFF.3951.2"; nearest_ref "ENSCGRT00001031072.1"; class_code "j"; tss_id "TSS4919";
LT883665v1	Cufflinks	exon	147815150	147815220	.	+	.	gene_id "XLOC_003703"; transcript_id "TCONS_00006699"; exon_number "2"; gene_name "ENSCGRG00001024024.1"; oId "CUFF.3951.1"; nearest_ref "ENSCGRT00001031072.1"; class_code "j"; tss_id "TSS4919";
LT883665v1	Cufflinks	exon	147815672	147817731	.	+	.	gene_id "XLOC_003703"; transcript_id "TCONS_00006700"; exon_number "3"; gene_name "ENSCGRG00001024024.1"; oId "CUFF.3951.2"; nearest_ref "ENSCGRT00001031072.1"; class_code "j"; tss_id "TSS4919";
LT883665v1	Cufflinks	exon	147815672	147817731	.	+	.	gene_id "XLOC_003703"; transcript_id "TCONS_00006699"; exon_number "3"; gene_name "ENSCGRG00001024024.1"; oId "CUFF.3951.1"; nearest_ref "ENSCGRT00001031072.1"; class_code "j"; tss_id "TSS4919";
LT883665v1	Cufflinks	exon	147815672	147817731	.	+	.	gene_id "XLOC_003703"; transcript_id "TCONS_00006701"; exon_number "3"; gene_name "ENSCGRG00001024024.1"; oId "CUFF.3951.3"; nearest_ref "ENSCGRT00001031072.1"; class_code "j"; tss_id "TSS4920";
LT883665v1	Cufflinks	exon	147815672	147817731	.	+	.	gene_id "XLOC_003703"; transcript_id "TCONS_00006703"; exon_number "6"; gene_name "ENSCGRG00001024024.1"; oId "ENSCGRT00001031072.1"; nearest_ref "ENSCGRT00001031072.1"; class_code "="; tss_id "TSS4921"; p_id "P3284";
LT883665v1	Cufflinks	exon	147815672	147817731	.	+	.	gene_id "XLOC_003703"; transcript_id "TCONS_00006702"; exon_number "6"; gene_name "ENSCGRG00001024024.1"; oId "CUFF.3951.5"; nearest_ref "ENSCGRT00001031072.1"; class_code "j"; tss_id "TSS4921";
LT883665v1	Cufflinks	exon	147815676	147816213	.	-	.	gene_id "XLOC_004645"; transcript_id "TCONS_00008479"; exon_number "2"; gene_name "ENSCGRG00001024024.1"; oId "CUFF.3952.2"; nearest_ref "ENSCGRT00001031072.1"; class_code "x"; tss_id "TSS6192";
LT883665v1	Cufflinks	exon	147815713	147816215	.	-	.	gene_id "XLOC_004645"; transcript_id "TCONS_00008478"; exon_number "2"; gene_name "ENSCGRG00001024024.1"; oId "CUFF.3952.1"; nearest_ref "ENSCGRT00001031072.1"; class_code "x"; tss_id "TSS6192";
LT883665v1	Cufflinks	exon	147858229	147858332	.	-	.	gene_id "XLOC_004646"; transcript_id "TCONS_00008480"; exon_number "1"; gene_name "ENSCGRG00001004453.1"; oId "ENSCGRT00001005282.1"; nearest_ref "ENSCGRT00001005282.1"; class_code "="; tss_id "TSS6193";
LT883665v1	Cufflinks	exon	147900640	147900941	.	-	.	gene_id "XLOC_004647"; transcript_id "TCONS_00008481"; exon_number "1"; gene_name "ENSCGRG00001001597.1"; oId "CUFF.4091.2"; nearest_ref "ENSCGRT00001002011.1"; class_code "j"; tss_id "TSS6194";
LT883665v1	Cufflinks	exon	147900640	147900941	.	-	.	gene_id "XLOC_004647"; transcript_id "TCONS_00008482"; exon_number "1"; gene_name "ENSCGRG00001001597.1"; oId "ENSCGRT00001002011.1"; nearest_ref "ENSCGRT00001002011.1"; class_code "="; tss_id "TSS6195"; p_id "P4193";
LT883665v1	Cufflinks	exon	147900640	147900892	.	-	.	gene_id "XLOC_004647"; transcript_id "TCONS_00008483"; exon_number "1"; gene_name "ENSCGRG00001009525.1"; oId "CUFF.4091.3"; nearest_ref "ENSCGRT00001011064.1"; class_code "o"; tss_id "TSS6196";
LT883665v1	Cufflinks	exon	147900715	147900910	.	+	.	gene_id "XLOC_003704"; transcript_id "TCONS_00006704"; exon_number "1"; gene_name "ENSCGRG00001003022.1"; oId "CUFF.4092.1"; nearest_ref "ENSCGRT00001003631.1"; class_code "x"; tss_id "TSS4922";
LT883665v1	Cufflinks	exon	147900884	147900941	.	-	.	gene_id "XLOC_004647"; transcript_id "TCONS_00008484"; exon_number "1"; gene_name "ENSCGRG00001001597.1"; oId "ENSCGRT00001002022.1"; nearest_ref "ENSCGRT00001002022.1"; class_code "="; tss_id "TSS6197"; p_id "P4192";
LT883665v1	Cufflinks	exon	147902419	147902502	.	-	.	gene_id "XLOC_004647"; transcript_id "TCONS_00008481"; exon_number "2"; gene_name "ENSCGRG00001001597.1"; oId "CUFF.4091.2"; nearest_ref "ENSCGRT00001002011.1"; class_code "j"; tss_id "TSS6194";
LT883665v1	Cufflinks	exon	147904704	147904798	.	-	.	gene_id "XLOC_004647"; transcript_id "TCONS_00008482"; exon_number "2"; gene_name "ENSCGRG00001001597.1"; oId "ENSCGRT00001002011.1"; nearest_ref "ENSCGRT00001002011.1"; class_code "="; tss_id "TSS6195"; p_id "P4193";
LT883665v1	Cufflinks	exon	147904704	147904798	.	-	.	gene_id "XLOC_004647"; transcript_id "TCONS_00008484"; exon_number "2"; gene_name "ENSCGRG00001001597.1"; oId "ENSCGRT00001002022.1"; nearest_ref "ENSCGRT00001002022.1"; class_code "="; tss_id "TSS6197"; p_id "P4192";
LT883665v1	Cufflinks	exon	147906693	147906871	.	-	.	gene_id "XLOC_004647"; transcript_id "TCONS_00008482"; exon_number "3"; gene_name "ENSCGRG00001001597.1"; oId "ENSCGRT00001002011.1"; nearest_ref "ENSCGRT00001002011.1"; class_code "="; tss_id "TSS6195"; p_id "P4193";
LT883665v1	Cufflinks	exon	147906693	147906871	.	-	.	gene_id "XLOC_004647"; transcript_id "TCONS_00008484"; exon_number "3"; gene_name "ENSCGRG00001001597.1"; oId "ENSCGRT00001002022.1"; nearest_ref "ENSCGRT00001002022.1"; class_code "="; tss_id "TSS6197"; p_id "P4192";
LT883665v1	Cufflinks	exon	147909025	147909180	.	-	.	gene_id "XLOC_004647"; transcript_id "TCONS_00008482"; exon_number "4"; gene_name "ENSCGRG00001001597.1"; oId "ENSCGRT00001002011.1"; nearest_ref "ENSCGRT00001002011.1"; class_code "="; tss_id "TSS6195"; p_id "P4193";
LT883665v1	Cufflinks	exon	147909025	147909180	.	-	.	gene_id "XLOC_004647"; transcript_id "TCONS_00008484"; exon_number "4"; gene_name "ENSCGRG00001001597.1"; oId "ENSCGRT00001002022.1"; nearest_ref "ENSCGRT00001002022.1"; class_code "="; tss_id "TSS6197"; p_id "P4192";
LT883665v1	Cufflinks	exon	147911627	147911708	.	-	.	gene_id "XLOC_004647"; transcript_id "TCONS_00008482"; exon_number "5"; gene_name "ENSCGRG00001001597.1"; oId "ENSCGRT00001002011.1"; nearest_ref "ENSCGRT00001002011.1"; class_code "="; tss_id "TSS6195"; p_id "P4193";
LT883665v1	Cufflinks	exon	147911627	147911708	.	-	.	gene_id "XLOC_004647"; transcript_id "TCONS_00008484"; exon_number "5"; gene_name "ENSCGRG00001001597.1"; oId "ENSCGRT00001002022.1"; nearest_ref "ENSCGRT00001002022.1"; class_code "="; tss_id "TSS6197"; p_id "P4192";
LT883665v1	Cufflinks	exon	147912427	147912521	.	-	.	gene_id "XLOC_004647"; transcript_id "TCONS_00008482"; exon_number "6"; gene_name "ENSCGRG00001001597.1"; oId "ENSCGRT00001002011.1"; nearest_ref "ENSCGRT00001002011.1"; class_code "="; tss_id "TSS6195"; p_id "P4193";
LT883665v1	Cufflinks	exon	147912427	147912521	.	-	.	gene_id "XLOC_004647"; transcript_id "TCONS_00008484"; exon_number "6"; gene_name "ENSCGRG00001001597.1"; oId "ENSCGRT00001002022.1"; nearest_ref "ENSCGRT00001002022.1"; class_code "="; tss_id "TSS6197"; p_id "P4192";
LT883665v1	Cufflinks	exon	147919095	147919424	.	-	.	gene_id "XLOC_004647"; transcript_id "TCONS_00008482"; exon_number "7"; gene_name "ENSCGRG00001001597.1"; oId "ENSCGRT00001002011.1"; nearest_ref "ENSCGRT00001002011.1"; class_code "="; tss_id "TSS6195"; p_id "P4193";
LT883665v1	Cufflinks	exon	147924599	147925043	.	-	.	gene_id "XLOC_004648"; transcript_id "TCONS_00008485"; exon_number "1"; gene_name "ENSCGRG00001003022.1"; oId "CUFF.4093.1"; nearest_ref "ENSCGRT00001003631.1"; class_code "j"; tss_id "TSS6198";
LT883665v1	Cufflinks	exon	147932641	147932659	.	-	.	gene_id "XLOC_004647"; transcript_id "TCONS_00008484"; exon_number "7"; gene_name "ENSCGRG00001001597.1"; oId "ENSCGRT00001002022.1"; nearest_ref "ENSCGRT00001002022.1"; class_code "="; tss_id "TSS6197"; p_id "P4192";
LT883665v1	Cufflinks	exon	147935216	147935304	.	-	.	gene_id "XLOC_004649"; transcript_id "TCONS_00008486"; exon_number "1"; gene_name "ENSCGRG00001003022.1"; oId "CUFF.4094.1"; nearest_ref "ENSCGRT00001003631.1"; class_code "o"; tss_id "TSS6199";
LT883665v1	Cufflinks	exon	147935335	147935488	.	-	.	gene_id "XLOC_004648"; transcript_id "TCONS_00008485"; exon_number "2"; gene_name "ENSCGRG00001003022.1"; oId "CUFF.4093.1"; nearest_ref "ENSCGRT00001003631.1"; class_code "j"; tss_id "TSS6198";
LT883665v1	Cufflinks	exon	147935335	147935488	.	-	.	gene_id "XLOC_004648"; transcript_id "TCONS_00008487"; exon_number "1"; gene_name "ENSCGRG00001003022.1"; oId "ENSCGRT00001003631.1"; contained_in "TCONS_00008485"; nearest_ref "ENSCGRT00001003631.1"; class_code "="; tss_id "TSS6198"; p_id "P4194";
LT883665v1	Cufflinks	exon	147938636	147938831	.	-	.	gene_id "XLOC_004648"; transcript_id "TCONS_00008485"; exon_number "3"; gene_name "ENSCGRG00001003022.1"; oId "CUFF.4093.1"; nearest_ref "ENSCGRT00001003631.1"; class_code "j"; tss_id "TSS6198";
LT883665v1	Cufflinks	exon	147938636	147938831	.	-	.	gene_id "XLOC_004648"; transcript_id "TCONS_00008487"; exon_number "2"; gene_name "ENSCGRG00001003022.1"; oId "ENSCGRT00001003631.1"; contained_in "TCONS_00008485"; nearest_ref "ENSCGRT00001003631.1"; class_code "="; tss_id "TSS6198"; p_id "P4194";
LT883665v1	Cufflinks	exon	147941119	147941267	.	-	.	gene_id "XLOC_004648"; transcript_id "TCONS_00008485"; exon_number "4"; gene_name "ENSCGRG00001003022.1"; oId "CUFF.4093.1"; nearest_ref "ENSCGRT00001003631.1"; class_code "j"; tss_id "TSS6198";
LT883665v1	Cufflinks	exon	147941119	147941267	.	-	.	gene_id "XLOC_004648"; transcript_id "TCONS_00008487"; exon_number "3"; gene_name "ENSCGRG00001003022.1"; oId "ENSCGRT00001003631.1"; contained_in "TCONS_00008485"; nearest_ref "ENSCGRT00001003631.1"; class_code "="; tss_id "TSS6198"; p_id "P4194";
LT883665v1	Cufflinks	exon	147986177	147986284	.	-	.	gene_id "XLOC_004648"; transcript_id "TCONS_00008485"; exon_number "5"; gene_name "ENSCGRG00001003022.1"; oId "CUFF.4093.1"; nearest_ref "ENSCGRT00001003631.1"; class_code "j"; tss_id "TSS6198";
LT883665v1	Cufflinks	exon	147986177	147986284	.	-	.	gene_id "XLOC_004648"; transcript_id "TCONS_00008487"; exon_number "4"; gene_name "ENSCGRG00001003022.1"; oId "ENSCGRT00001003631.1"; contained_in "TCONS_00008485"; nearest_ref "ENSCGRT00001003631.1"; class_code "="; tss_id "TSS6198"; p_id "P4194";
LT883665v1	Cufflinks	exon	147990656	147990662	.	-	.	gene_id "XLOC_004649"; transcript_id "TCONS_00008486"; exon_number "2"; gene_name "ENSCGRG00001003022.1"; oId "CUFF.4094.1"; nearest_ref "ENSCGRT00001003631.1"; class_code "o"; tss_id "TSS6199";
LT883665v1	Cufflinks	exon	148010912	148010923	.	+	.	gene_id "XLOC_003704"; transcript_id "TCONS_00006704"; exon_number "2"; gene_name "ENSCGRG00001003022.1"; oId "CUFF.4092.1"; nearest_ref "ENSCGRT00001003631.1"; class_code "x"; tss_id "TSS4922";
LT883665v1	Cufflinks	exon	148026991	148027123	.	-	.	gene_id "XLOC_004648"; transcript_id "TCONS_00008485"; exon_number "6"; gene_name "ENSCGRG00001003022.1"; oId "CUFF.4093.1"; nearest_ref "ENSCGRT00001003631.1"; class_code "j"; tss_id "TSS6198";
LT883665v1	Cufflinks	exon	148026991	148027123	.	-	.	gene_id "XLOC_004648"; transcript_id "TCONS_00008487"; exon_number "5"; gene_name "ENSCGRG00001003022.1"; oId "ENSCGRT00001003631.1"; contained_in "TCONS_00008485"; nearest_ref "ENSCGRT00001003631.1"; class_code "="; tss_id "TSS6198"; p_id "P4194";
LT883665v1	Cufflinks	exon	148028494	148028541	.	-	.	gene_id "XLOC_004648"; transcript_id "TCONS_00008485"; exon_number "7"; gene_name "ENSCGRG00001003022.1"; oId "CUFF.4093.1"; nearest_ref "ENSCGRT00001003631.1"; class_code "j"; tss_id "TSS6198";
LT883665v1	Cufflinks	exon	148028494	148028541	.	-	.	gene_id "XLOC_004648"; transcript_id "TCONS_00008487"; exon_number "6"; gene_name "ENSCGRG00001003022.1"; oId "ENSCGRT00001003631.1"; contained_in "TCONS_00008485"; nearest_ref "ENSCGRT00001003631.1"; class_code "="; tss_id "TSS6198"; p_id "P4194";
LT883665v1	Cufflinks	exon	148033397	148034660	.	-	.	gene_id "XLOC_004648"; transcript_id "TCONS_00008485"; exon_number "8"; gene_name "ENSCGRG00001003022.1"; oId "CUFF.4093.1"; nearest_ref "ENSCGRT00001003631.1"; class_code "j"; tss_id "TSS6198";
LT883665v1	Cufflinks	exon	148033397	148034660	.	-	.	gene_id "XLOC_004648"; transcript_id "TCONS_00008487"; exon_number "7"; gene_name "ENSCGRG00001003022.1"; oId "ENSCGRT00001003631.1"; contained_in "TCONS_00008485"; nearest_ref "ENSCGRT00001003631.1"; class_code "="; tss_id "TSS6198"; p_id "P4194";
LT883665v1	Cufflinks	exon	148035545	148035676	.	+	.	gene_id "XLOC_003705"; transcript_id "TCONS_00006705"; exon_number "1"; gene_name "ENSCGRG00001006281.1"; oId "CUFF.4095.1"; nearest_ref "ENSCGRT00001007396.1"; class_code "="; tss_id "TSS4923"; p_id "P3285";
LT883665v1	Cufflinks	exon	148035619	148035676	.	+	.	gene_id "XLOC_003705"; transcript_id "TCONS_00006706"; exon_number "1"; gene_name "ENSCGRG00001006281.1"; oId "ENSCGRT00001007396.1"; nearest_ref "ENSCGRT00001007396.1"; class_code "="; tss_id "TSS4923"; p_id "P3285";
LT883665v1	Cufflinks	exon	148038792	148038919	.	+	.	gene_id "XLOC_003705"; transcript_id "TCONS_00006705"; exon_number "2"; gene_name "ENSCGRG00001006281.1"; oId "CUFF.4095.1"; nearest_ref "ENSCGRT00001007396.1"; class_code "="; tss_id "TSS4923"; p_id "P3285";
LT883665v1	Cufflinks	exon	148038792	148038919	.	+	.	gene_id "XLOC_003705"; transcript_id "TCONS_00006706"; exon_number "2"; gene_name "ENSCGRG00001006281.1"; oId "ENSCGRT00001007396.1"; nearest_ref "ENSCGRT00001007396.1"; class_code "="; tss_id "TSS4923"; p_id "P3285";
LT883665v1	Cufflinks	exon	148039498	148039602	.	+	.	gene_id "XLOC_003705"; transcript_id "TCONS_00006705"; exon_number "3"; gene_name "ENSCGRG00001006281.1"; oId "CUFF.4095.1"; nearest_ref "ENSCGRT00001007396.1"; class_code "="; tss_id "TSS4923"; p_id "P3285";
LT883665v1	Cufflinks	exon	148039498	148039602	.	+	.	gene_id "XLOC_003705"; transcript_id "TCONS_00006706"; exon_number "3"; gene_name "ENSCGRG00001006281.1"; oId "ENSCGRT00001007396.1"; nearest_ref "ENSCGRT00001007396.1"; class_code "="; tss_id "TSS4923"; p_id "P3285";
LT883665v1	Cufflinks	exon	148040173	148040285	.	+	.	gene_id "XLOC_003705"; transcript_id "TCONS_00006705"; exon_number "4"; gene_name "ENSCGRG00001006281.1"; oId "CUFF.4095.1"; nearest_ref "ENSCGRT00001007396.1"; class_code "="; tss_id "TSS4923"; p_id "P3285";
LT883665v1	Cufflinks	exon	148040173	148040285	.	+	.	gene_id "XLOC_003705"; transcript_id "TCONS_00006706"; exon_number "4"; gene_name "ENSCGRG00001006281.1"; oId "ENSCGRT00001007396.1"; nearest_ref "ENSCGRT00001007396.1"; class_code "="; tss_id "TSS4923"; p_id "P3285";
LT883665v1	Cufflinks	exon	148042018	148042115	.	+	.	gene_id "XLOC_003705"; transcript_id "TCONS_00006705"; exon_number "5"; gene_name "ENSCGRG00001006281.1"; oId "CUFF.4095.1"; nearest_ref "ENSCGRT00001007396.1"; class_code "="; tss_id "TSS4923"; p_id "P3285";
LT883665v1	Cufflinks	exon	148042018	148042115	.	+	.	gene_id "XLOC_003705"; transcript_id "TCONS_00006706"; exon_number "5"; gene_name "ENSCGRG00001006281.1"; oId "ENSCGRT00001007396.1"; nearest_ref "ENSCGRT00001007396.1"; class_code "="; tss_id "TSS4923"; p_id "P3285";
LT883665v1	Cufflinks	exon	148043190	148043260	.	+	.	gene_id "XLOC_003705"; transcript_id "TCONS_00006705"; exon_number "6"; gene_name "ENSCGRG00001006281.1"; oId "CUFF.4095.1"; nearest_ref "ENSCGRT00001007396.1"; class_code "="; tss_id "TSS4923"; p_id "P3285";
LT883665v1	Cufflinks	exon	148043190	148043260	.	+	.	gene_id "XLOC_003705"; transcript_id "TCONS_00006706"; exon_number "6"; gene_name "ENSCGRG00001006281.1"; oId "ENSCGRT00001007396.1"; nearest_ref "ENSCGRT00001007396.1"; class_code "="; tss_id "TSS4923"; p_id "P3285";
LT883665v1	Cufflinks	exon	148046097	148046229	.	+	.	gene_id "XLOC_003705"; transcript_id "TCONS_00006705"; exon_number "7"; gene_name "ENSCGRG00001006281.1"; oId "CUFF.4095.1"; nearest_ref "ENSCGRT00001007396.1"; class_code "="; tss_id "TSS4923"; p_id "P3285";
LT883665v1	Cufflinks	exon	148046097	148046229	.	+	.	gene_id "XLOC_003705"; transcript_id "TCONS_00006706"; exon_number "7"; gene_name "ENSCGRG00001006281.1"; oId "ENSCGRT00001007396.1"; nearest_ref "ENSCGRT00001007396.1"; class_code "="; tss_id "TSS4923"; p_id "P3285";
LT883665v1	Cufflinks	exon	148048056	148048111	.	+	.	gene_id "XLOC_003705"; transcript_id "TCONS_00006705"; exon_number "8"; gene_name "ENSCGRG00001006281.1"; oId "CUFF.4095.1"; nearest_ref "ENSCGRT00001007396.1"; class_code "="; tss_id "TSS4923"; p_id "P3285";
LT883665v1	Cufflinks	exon	148048056	148048111	.	+	.	gene_id "XLOC_003705"; transcript_id "TCONS_00006706"; exon_number "8"; gene_name "ENSCGRG00001006281.1"; oId "ENSCGRT00001007396.1"; nearest_ref "ENSCGRT00001007396.1"; class_code "="; tss_id "TSS4923"; p_id "P3285";
LT883665v1	Cufflinks	exon	148048189	148048264	.	+	.	gene_id "XLOC_003705"; transcript_id "TCONS_00006705"; exon_number "9"; gene_name "ENSCGRG00001006281.1"; oId "CUFF.4095.1"; nearest_ref "ENSCGRT00001007396.1"; class_code "="; tss_id "TSS4923"; p_id "P3285";
LT883665v1	Cufflinks	exon	148048189	148048264	.	+	.	gene_id "XLOC_003705"; transcript_id "TCONS_00006706"; exon_number "9"; gene_name "ENSCGRG00001006281.1"; oId "ENSCGRT00001007396.1"; nearest_ref "ENSCGRT00001007396.1"; class_code "="; tss_id "TSS4923"; p_id "P3285";
LT883665v1	Cufflinks	exon	148049005	148049141	.	+	.	gene_id "XLOC_003705"; transcript_id "TCONS_00006705"; exon_number "10"; gene_name "ENSCGRG00001006281.1"; oId "CUFF.4095.1"; nearest_ref "ENSCGRT00001007396.1"; class_code "="; tss_id "TSS4923"; p_id "P3285";
LT883665v1	Cufflinks	exon	148049005	148049141	.	+	.	gene_id "XLOC_003705"; transcript_id "TCONS_00006706"; exon_number "10"; gene_name "ENSCGRG00001006281.1"; oId "ENSCGRT00001007396.1"; nearest_ref "ENSCGRT00001007396.1"; class_code "="; tss_id "TSS4923"; p_id "P3285";
LT883665v1	Cufflinks	exon	148050561	148050698	.	+	.	gene_id "XLOC_003705"; transcript_id "TCONS_00006705"; exon_number "11"; gene_name "ENSCGRG00001006281.1"; oId "CUFF.4095.1"; nearest_ref "ENSCGRT00001007396.1"; class_code "="; tss_id "TSS4923"; p_id "P3285";
LT883665v1	Cufflinks	exon	148050561	148050698	.	+	.	gene_id "XLOC_003705"; transcript_id "TCONS_00006706"; exon_number "11"; gene_name "ENSCGRG00001006281.1"; oId "ENSCGRT00001007396.1"; nearest_ref "ENSCGRT00001007396.1"; class_code "="; tss_id "TSS4923"; p_id "P3285";
LT883665v1	Cufflinks	exon	148051119	148054837	.	-	.	gene_id "XLOC_004650"; transcript_id "TCONS_00008488"; exon_number "1"; gene_name "ENSCGRG00001007854.1"; oId "ENSCGRT00001009166.1"; nearest_ref "ENSCGRT00001009166.1"; class_code "="; tss_id "TSS6200"; p_id "P4195";
LT883665v1	Cufflinks	exon	148051188	148051247	.	+	.	gene_id "XLOC_003705"; transcript_id "TCONS_00006705"; exon_number "12"; gene_name "ENSCGRG00001006281.1"; oId "CUFF.4095.1"; nearest_ref "ENSCGRT00001007396.1"; class_code "="; tss_id "TSS4923"; p_id "P3285";
LT883665v1	Cufflinks	exon	148051188	148051247	.	+	.	gene_id "XLOC_003705"; transcript_id "TCONS_00006706"; exon_number "12"; gene_name "ENSCGRG00001006281.1"; oId "ENSCGRT00001007396.1"; nearest_ref "ENSCGRT00001007396.1"; class_code "="; tss_id "TSS4923"; p_id "P3285";
LT883665v1	Cufflinks	exon	148053038	148055425	.	+	.	gene_id "XLOC_003705"; transcript_id "TCONS_00006705"; exon_number "13"; gene_name "ENSCGRG00001006281.1"; oId "CUFF.4095.1"; nearest_ref "ENSCGRT00001007396.1"; class_code "="; tss_id "TSS4923"; p_id "P3285";
LT883665v1	Cufflinks	exon	148053038	148053226	.	+	.	gene_id "XLOC_003705"; transcript_id "TCONS_00006706"; exon_number "13"; gene_name "ENSCGRG00001006281.1"; oId "ENSCGRT00001007396.1"; nearest_ref "ENSCGRT00001007396.1"; class_code "="; tss_id "TSS4923"; p_id "P3285";
LT883665v1	Cufflinks	exon	148056403	148056564	.	-	.	gene_id "XLOC_004650"; transcript_id "TCONS_00008488"; exon_number "2"; gene_name "ENSCGRG00001007854.1"; oId "ENSCGRT00001009166.1"; nearest_ref "ENSCGRT00001009166.1"; class_code "="; tss_id "TSS6200"; p_id "P4195";
LT883665v1	Cufflinks	exon	148058319	148058416	.	-	.	gene_id "XLOC_004650"; transcript_id "TCONS_00008488"; exon_number "3"; gene_name "ENSCGRG00001007854.1"; oId "ENSCGRT00001009166.1"; nearest_ref "ENSCGRT00001009166.1"; class_code "="; tss_id "TSS6200"; p_id "P4195";
LT883665v1	Cufflinks	exon	148059921	148059987	.	-	.	gene_id "XLOC_004650"; transcript_id "TCONS_00008488"; exon_number "4"; gene_name "ENSCGRG00001007854.1"; oId "ENSCGRT00001009166.1"; nearest_ref "ENSCGRT00001009166.1"; class_code "="; tss_id "TSS6200"; p_id "P4195";
LT883665v1	Cufflinks	exon	148067228	148067401	.	-	.	gene_id "XLOC_004650"; transcript_id "TCONS_00008488"; exon_number "5"; gene_name "ENSCGRG00001007854.1"; oId "ENSCGRT00001009166.1"; nearest_ref "ENSCGRT00001009166.1"; class_code "="; tss_id "TSS6200"; p_id "P4195";
LT883665v1	Cufflinks	exon	148073722	148074289	.	-	.	gene_id "XLOC_004650"; transcript_id "TCONS_00008488"; exon_number "6"; gene_name "ENSCGRG00001007854.1"; oId "ENSCGRT00001009166.1"; nearest_ref "ENSCGRT00001009166.1"; class_code "="; tss_id "TSS6200"; p_id "P4195";
LT883665v1	Cufflinks	exon	148083466	148084009	.	-	.	gene_id "XLOC_004651"; transcript_id "TCONS_00008489"; exon_number "1"; gene_name "ENSCGRG00001009525.1"; oId "CUFF.4097.1"; nearest_ref "ENSCGRT00001011064.1"; class_code "o"; tss_id "TSS6201";
LT883665v1	Cufflinks	exon	148083713	148084351	.	-	.	gene_id "XLOC_004651"; transcript_id "TCONS_00008490"; exon_number "1"; gene_name "ENSCGRG00001009525.1"; oId "ENSCGRT00001011064.1"; nearest_ref "ENSCGRT00001011064.1"; class_code "="; tss_id "TSS6202"; p_id "P4196";
LT883665v1	Cufflinks	exon	148086621	148086716	.	-	.	gene_id "XLOC_004651"; transcript_id "TCONS_00008490"; exon_number "2"; gene_name "ENSCGRG00001009525.1"; oId "ENSCGRT00001011064.1"; nearest_ref "ENSCGRT00001011064.1"; class_code "="; tss_id "TSS6202"; p_id "P4196";
LT883665v1	Cufflinks	exon	148090594	148090764	.	-	.	gene_id "XLOC_004651"; transcript_id "TCONS_00008490"; exon_number "3"; gene_name "ENSCGRG00001009525.1"; oId "ENSCGRT00001011064.1"; nearest_ref "ENSCGRT00001011064.1"; class_code "="; tss_id "TSS6202"; p_id "P4196";
LT883665v1	Cufflinks	exon	148092606	148092621	.	+	.	gene_id "XLOC_003706"; transcript_id "TCONS_00006707"; exon_number "1"; gene_name "ENSCGRG00001013418.1"; oId "CUFF.4098.1"; nearest_ref "ENSCGRT00001016129.1"; class_code "o"; tss_id "TSS4924";
LT883665v1	Cufflinks	exon	148094080	148094188	.	-	.	gene_id "XLOC_004651"; transcript_id "TCONS_00008490"; exon_number "4"; gene_name "ENSCGRG00001009525.1"; oId "ENSCGRT00001011064.1"; nearest_ref "ENSCGRT00001011064.1"; class_code "="; tss_id "TSS6202"; p_id "P4196";
LT883665v1	Cufflinks	exon	148094796	148094869	.	-	.	gene_id "XLOC_004651"; transcript_id "TCONS_00008490"; exon_number "5"; gene_name "ENSCGRG00001009525.1"; oId "ENSCGRT00001011064.1"; nearest_ref "ENSCGRT00001011064.1"; class_code "="; tss_id "TSS6202"; p_id "P4196";
LT883665v1	Cufflinks	exon	148099732	148099818	.	-	.	gene_id "XLOC_004651"; transcript_id "TCONS_00008490"; exon_number "6"; gene_name "ENSCGRG00001009525.1"; oId "ENSCGRT00001011064.1"; nearest_ref "ENSCGRT00001011064.1"; class_code "="; tss_id "TSS6202"; p_id "P4196";
LT883665v1	Cufflinks	exon	148100384	148100484	.	-	.	gene_id "XLOC_004651"; transcript_id "TCONS_00008490"; exon_number "7"; gene_name "ENSCGRG00001009525.1"; oId "ENSCGRT00001011064.1"; nearest_ref "ENSCGRT00001011064.1"; class_code "="; tss_id "TSS6202"; p_id "P4196";
LT883665v1	Cufflinks	exon	148100799	148100947	.	-	.	gene_id "XLOC_004651"; transcript_id "TCONS_00008490"; exon_number "8"; gene_name "ENSCGRG00001009525.1"; oId "ENSCGRT00001011064.1"; nearest_ref "ENSCGRT00001011064.1"; class_code "="; tss_id "TSS6202"; p_id "P4196";
LT883665v1	Cufflinks	exon	148102276	148102426	.	-	.	gene_id "XLOC_004651"; transcript_id "TCONS_00008490"; exon_number "9"; gene_name "ENSCGRG00001009525.1"; oId "ENSCGRT00001011064.1"; nearest_ref "ENSCGRT00001011064.1"; class_code "="; tss_id "TSS6202"; p_id "P4196";
LT883665v1	Cufflinks	exon	148104554	148104611	.	-	.	gene_id "XLOC_004651"; transcript_id "TCONS_00008490"; exon_number "10"; gene_name "ENSCGRG00001009525.1"; oId "ENSCGRT00001011064.1"; nearest_ref "ENSCGRT00001011064.1"; class_code "="; tss_id "TSS6202"; p_id "P4196";
LT883665v1	Cufflinks	exon	148104692	148104758	.	-	.	gene_id "XLOC_004651"; transcript_id "TCONS_00008490"; exon_number "11"; gene_name "ENSCGRG00001009525.1"; oId "ENSCGRT00001011064.1"; nearest_ref "ENSCGRT00001011064.1"; class_code "="; tss_id "TSS6202"; p_id "P4196";
LT883665v1	Cufflinks	exon	148105720	148105824	.	-	.	gene_id "XLOC_004651"; transcript_id "TCONS_00008490"; exon_number "12"; gene_name "ENSCGRG00001009525.1"; oId "ENSCGRT00001011064.1"; nearest_ref "ENSCGRT00001011064.1"; class_code "="; tss_id "TSS6202"; p_id "P4196";
LT883665v1	Cufflinks	exon	148110860	148110868	.	-	.	gene_id "XLOC_004651"; transcript_id "TCONS_00008489"; exon_number "2"; gene_name "ENSCGRG00001009525.1"; oId "CUFF.4097.1"; nearest_ref "ENSCGRT00001011064.1"; class_code "o"; tss_id "TSS6201";
LT883665v1	Cufflinks	exon	148110939	148111023	.	-	.	gene_id "XLOC_004651"; transcript_id "TCONS_00008490"; exon_number "13"; gene_name "ENSCGRG00001009525.1"; oId "ENSCGRT00001011064.1"; nearest_ref "ENSCGRT00001011064.1"; class_code "="; tss_id "TSS6202"; p_id "P4196";
LT883665v1	Cufflinks	exon	148112223	148112314	.	-	.	gene_id "XLOC_004651"; transcript_id "TCONS_00008490"; exon_number "14"; gene_name "ENSCGRG00001009525.1"; oId "ENSCGRT00001011064.1"; nearest_ref "ENSCGRT00001011064.1"; class_code "="; tss_id "TSS6202"; p_id "P4196";
LT883665v1	Cufflinks	exon	148115899	148116005	.	-	.	gene_id "XLOC_004651"; transcript_id "TCONS_00008490"; exon_number "15"; gene_name "ENSCGRG00001009525.1"; oId "ENSCGRT00001011064.1"; nearest_ref "ENSCGRT00001011064.1"; class_code "="; tss_id "TSS6202"; p_id "P4196";
LT883665v1	Cufflinks	exon	148118997	148119002	.	-	.	gene_id "XLOC_004647"; transcript_id "TCONS_00008483"; exon_number "2"; gene_name "ENSCGRG00001009525.1"; oId "CUFF.4091.3"; nearest_ref "ENSCGRT00001011064.1"; class_code "o"; tss_id "TSS6196";
LT883665v1	Cufflinks	exon	148126869	148127759	.	+	.	gene_id "XLOC_003707"; transcript_id "TCONS_00006708"; exon_number "1"; gene_name "ENSCGRG00001023053.1"; oId "ENSCGRT00001029700.1"; nearest_ref "ENSCGRT00001029700.1"; class_code "="; tss_id "TSS4925"; p_id "P3286";
LT883665v1	Cufflinks	exon	148138735	148138856	.	+	.	gene_id "XLOC_003707"; transcript_id "TCONS_00006708"; exon_number "2"; gene_name "ENSCGRG00001023053.1"; oId "ENSCGRT00001029700.1"; nearest_ref "ENSCGRT00001029700.1"; class_code "="; tss_id "TSS4925"; p_id "P3286";
LT883665v1	Cufflinks	exon	148140419	148140557	.	+	.	gene_id "XLOC_003707"; transcript_id "TCONS_00006708"; exon_number "3"; gene_name "ENSCGRG00001023053.1"; oId "ENSCGRT00001029700.1"; nearest_ref "ENSCGRT00001029700.1"; class_code "="; tss_id "TSS4925"; p_id "P3286";
LT883665v1	Cufflinks	exon	148142020	148142141	.	+	.	gene_id "XLOC_003707"; transcript_id "TCONS_00006708"; exon_number "4"; gene_name "ENSCGRG00001023053.1"; oId "ENSCGRT00001029700.1"; nearest_ref "ENSCGRT00001029700.1"; class_code "="; tss_id "TSS4925"; p_id "P3286";
LT883665v1	Cufflinks	exon	148143639	148143749	.	+	.	gene_id "XLOC_003707"; transcript_id "TCONS_00006708"; exon_number "5"; gene_name "ENSCGRG00001023053.1"; oId "ENSCGRT00001029700.1"; nearest_ref "ENSCGRT00001029700.1"; class_code "="; tss_id "TSS4925"; p_id "P3286";
LT883665v1	Cufflinks	exon	148147393	148147499	.	+	.	gene_id "XLOC_003707"; transcript_id "TCONS_00006708"; exon_number "6"; gene_name "ENSCGRG00001023053.1"; oId "ENSCGRT00001029700.1"; nearest_ref "ENSCGRT00001029700.1"; class_code "="; tss_id "TSS4925"; p_id "P3286";
LT883665v1	Cufflinks	exon	148150299	148150389	.	+	.	gene_id "XLOC_003707"; transcript_id "TCONS_00006708"; exon_number "7"; gene_name "ENSCGRG00001023053.1"; oId "ENSCGRT00001029700.1"; nearest_ref "ENSCGRT00001029700.1"; class_code "="; tss_id "TSS4925"; p_id "P3286";
LT883665v1	Cufflinks	exon	148150944	148150998	.	+	.	gene_id "XLOC_003707"; transcript_id "TCONS_00006709"; exon_number "1"; gene_name "ENSCGRG00001023053.1"; oId "CUFF.4099.2"; nearest_ref "ENSCGRT00001029700.1"; class_code "j"; tss_id "TSS4926";
LT883665v1	Cufflinks	exon	148154639	148154914	.	+	.	gene_id "XLOC_003707"; transcript_id "TCONS_00006708"; exon_number "8"; gene_name "ENSCGRG00001023053.1"; oId "ENSCGRT00001029700.1"; nearest_ref "ENSCGRT00001029700.1"; class_code "="; tss_id "TSS4925"; p_id "P3286";
LT883665v1	Cufflinks	exon	148154639	148154928	.	+	.	gene_id "XLOC_003707"; transcript_id "TCONS_00006709"; exon_number "2"; gene_name "ENSCGRG00001023053.1"; oId "CUFF.4099.2"; nearest_ref "ENSCGRT00001029700.1"; class_code "j"; tss_id "TSS4926";
LT883665v1	Cufflinks	exon	148204558	148204664	.	-	.	gene_id "XLOC_004652"; transcript_id "TCONS_00008491"; exon_number "1"; gene_name "ENSCGRG00001008946.1"; oId "ENSCGRT00001010395.1"; nearest_ref "ENSCGRT00001010395.1"; class_code "="; tss_id "TSS6203";
LT883665v1	Cufflinks	exon	148221092	148221188	.	+	.	gene_id "XLOC_003708"; transcript_id "TCONS_00006710"; exon_number "1"; gene_name "ENSCGRG00001023351.1"; oId "ENSCGRT00001030120.1"; nearest_ref "ENSCGRT00001030120.1"; class_code "="; tss_id "TSS4927"; p_id "P3287";
LT883665v1	Cufflinks	exon	148221208	148221341	.	+	.	gene_id "XLOC_003708"; transcript_id "TCONS_00006710"; exon_number "2"; gene_name "ENSCGRG00001023351.1"; oId "ENSCGRT00001030120.1"; nearest_ref "ENSCGRT00001030120.1"; class_code "="; tss_id "TSS4927"; p_id "P3287";
LT883665v1	Cufflinks	exon	148221375	148221506	.	+	.	gene_id "XLOC_003708"; transcript_id "TCONS_00006710"; exon_number "3"; gene_name "ENSCGRG00001023351.1"; oId "ENSCGRT00001030120.1"; nearest_ref "ENSCGRT00001030120.1"; class_code "="; tss_id "TSS4927"; p_id "P3287";
LT883665v1	Cufflinks	exon	148221952	148222064	.	+	.	gene_id "XLOC_003709"; transcript_id "TCONS_00006711"; exon_number "1"; gene_name "ENSCGRG00001013418.1"; oId "CUFF.4103.1"; nearest_ref "ENSCGRT00001016129.1"; class_code "j"; tss_id "TSS4928";
LT883665v1	Cufflinks	exon	148221952	148222064	.	+	.	gene_id "XLOC_003709"; transcript_id "TCONS_00006714"; exon_number "1"; gene_name "ENSCGRG00001013418.1"; oId "ENSCGRT00001016134.1"; nearest_ref "ENSCGRT00001016134.1"; class_code "="; tss_id "TSS4928"; p_id "P3289";
LT883665v1	Cufflinks	exon	148221952	148222064	.	+	.	gene_id "XLOC_003709"; transcript_id "TCONS_00006713"; exon_number "1"; gene_name "ENSCGRG00001013418.1"; oId "ENSCGRT00001016129.1"; nearest_ref "ENSCGRT00001016129.1"; class_code "="; tss_id "TSS4928"; p_id "P3288";
LT883665v1	Cufflinks	exon	148221952	148222064	.	+	.	gene_id "XLOC_003709"; transcript_id "TCONS_00006712"; exon_number "1"; gene_name "ENSCGRG00001013418.1"; oId "CUFF.4103.2"; nearest_ref "ENSCGRT00001016129.1"; class_code "j"; tss_id "TSS4928";
LT883665v1	Cufflinks	exon	148233605	148233883	.	+	.	gene_id "XLOC_003709"; transcript_id "TCONS_00006711"; exon_number "2"; gene_name "ENSCGRG00001013418.1"; oId "CUFF.4103.1"; nearest_ref "ENSCGRT00001016129.1"; class_code "j"; tss_id "TSS4928";
LT883665v1	Cufflinks	exon	148233605	148233883	.	+	.	gene_id "XLOC_003709"; transcript_id "TCONS_00006714"; exon_number "2"; gene_name "ENSCGRG00001013418.1"; oId "ENSCGRT00001016134.1"; nearest_ref "ENSCGRT00001016134.1"; class_code "="; tss_id "TSS4928"; p_id "P3289";
LT883665v1	Cufflinks	exon	148233605	148233883	.	+	.	gene_id "XLOC_003709"; transcript_id "TCONS_00006713"; exon_number "2"; gene_name "ENSCGRG00001013418.1"; oId "ENSCGRT00001016129.1"; nearest_ref "ENSCGRT00001016129.1"; class_code "="; tss_id "TSS4928"; p_id "P3288";
LT883665v1	Cufflinks	exon	148233605	148233883	.	+	.	gene_id "XLOC_003709"; transcript_id "TCONS_00006712"; exon_number "2"; gene_name "ENSCGRG00001013418.1"; oId "CUFF.4103.2"; nearest_ref "ENSCGRT00001016129.1"; class_code "j"; tss_id "TSS4928";
LT883665v1	Cufflinks	exon	148250488	148250631	.	+	.	gene_id "XLOC_003709"; transcript_id "TCONS_00006711"; exon_number "3"; gene_name "ENSCGRG00001013418.1"; oId "CUFF.4103.1"; nearest_ref "ENSCGRT00001016129.1"; class_code "j"; tss_id "TSS4928";
LT883665v1	Cufflinks	exon	148250488	148250631	.	+	.	gene_id "XLOC_003709"; transcript_id "TCONS_00006714"; exon_number "3"; gene_name "ENSCGRG00001013418.1"; oId "ENSCGRT00001016134.1"; nearest_ref "ENSCGRT00001016134.1"; class_code "="; tss_id "TSS4928"; p_id "P3289";
LT883665v1	Cufflinks	exon	148250488	148250631	.	+	.	gene_id "XLOC_003709"; transcript_id "TCONS_00006713"; exon_number "3"; gene_name "ENSCGRG00001013418.1"; oId "ENSCGRT00001016129.1"; nearest_ref "ENSCGRT00001016129.1"; class_code "="; tss_id "TSS4928"; p_id "P3288";
LT883665v1	Cufflinks	exon	148250488	148250631	.	+	.	gene_id "XLOC_003709"; transcript_id "TCONS_00006712"; exon_number "3"; gene_name "ENSCGRG00001013418.1"; oId "CUFF.4103.2"; nearest_ref "ENSCGRT00001016129.1"; class_code "j"; tss_id "TSS4928";
LT883665v1	Cufflinks	exon	148254108	148254209	.	+	.	gene_id "XLOC_003709"; transcript_id "TCONS_00006711"; exon_number "4"; gene_name "ENSCGRG00001013418.1"; oId "CUFF.4103.1"; nearest_ref "ENSCGRT00001016129.1"; class_code "j"; tss_id "TSS4928";
LT883665v1	Cufflinks	exon	148254108	148254209	.	+	.	gene_id "XLOC_003709"; transcript_id "TCONS_00006714"; exon_number "4"; gene_name "ENSCGRG00001013418.1"; oId "ENSCGRT00001016134.1"; nearest_ref "ENSCGRT00001016134.1"; class_code "="; tss_id "TSS4928"; p_id "P3289";
LT883665v1	Cufflinks	exon	148254108	148254209	.	+	.	gene_id "XLOC_003709"; transcript_id "TCONS_00006713"; exon_number "4"; gene_name "ENSCGRG00001013418.1"; oId "ENSCGRT00001016129.1"; nearest_ref "ENSCGRT00001016129.1"; class_code "="; tss_id "TSS4928"; p_id "P3288";
LT883665v1	Cufflinks	exon	148254108	148254209	.	+	.	gene_id "XLOC_003709"; transcript_id "TCONS_00006712"; exon_number "4"; gene_name "ENSCGRG00001013418.1"; oId "CUFF.4103.2"; nearest_ref "ENSCGRT00001016129.1"; class_code "j"; tss_id "TSS4928";
LT883665v1	Cufflinks	exon	148255919	148255934	.	+	.	gene_id "XLOC_003710"; transcript_id "TCONS_00006715"; exon_number "1"; gene_name "ENSCGRG00001013418.1"; oId "CUFF.4105.1"; nearest_ref "ENSCGRT00001016129.1"; class_code "o"; tss_id "TSS4929";
LT883665v1	Cufflinks	exon	148258543	148258630	.	+	.	gene_id "XLOC_003709"; transcript_id "TCONS_00006711"; exon_number "5"; gene_name "ENSCGRG00001013418.1"; oId "CUFF.4103.1"; nearest_ref "ENSCGRT00001016129.1"; class_code "j"; tss_id "TSS4928";
LT883665v1	Cufflinks	exon	148258543	148258630	.	+	.	gene_id "XLOC_003709"; transcript_id "TCONS_00006714"; exon_number "5"; gene_name "ENSCGRG00001013418.1"; oId "ENSCGRT00001016134.1"; nearest_ref "ENSCGRT00001016134.1"; class_code "="; tss_id "TSS4928"; p_id "P3289";
LT883665v1	Cufflinks	exon	148258543	148258630	.	+	.	gene_id "XLOC_003709"; transcript_id "TCONS_00006713"; exon_number "5"; gene_name "ENSCGRG00001013418.1"; oId "ENSCGRT00001016129.1"; nearest_ref "ENSCGRT00001016129.1"; class_code "="; tss_id "TSS4928"; p_id "P3288";
LT883665v1	Cufflinks	exon	148258543	148258630	.	+	.	gene_id "XLOC_003709"; transcript_id "TCONS_00006712"; exon_number "5"; gene_name "ENSCGRG00001013418.1"; oId "CUFF.4103.2"; nearest_ref "ENSCGRT00001016129.1"; class_code "j"; tss_id "TSS4928";
LT883665v1	Cufflinks	exon	148260827	148260961	.	+	.	gene_id "XLOC_003709"; transcript_id "TCONS_00006711"; exon_number "6"; gene_name "ENSCGRG00001013418.1"; oId "CUFF.4103.1"; nearest_ref "ENSCGRT00001016129.1"; class_code "j"; tss_id "TSS4928";
LT883665v1	Cufflinks	exon	148260827	148260961	.	+	.	gene_id "XLOC_003709"; transcript_id "TCONS_00006714"; exon_number "6"; gene_name "ENSCGRG00001013418.1"; oId "ENSCGRT00001016134.1"; nearest_ref "ENSCGRT00001016134.1"; class_code "="; tss_id "TSS4928"; p_id "P3289";
LT883665v1	Cufflinks	exon	148260827	148260961	.	+	.	gene_id "XLOC_003709"; transcript_id "TCONS_00006713"; exon_number "6"; gene_name "ENSCGRG00001013418.1"; oId "ENSCGRT00001016129.1"; nearest_ref "ENSCGRT00001016129.1"; class_code "="; tss_id "TSS4928"; p_id "P3288";
LT883665v1	Cufflinks	exon	148260827	148260961	.	+	.	gene_id "XLOC_003709"; transcript_id "TCONS_00006712"; exon_number "6"; gene_name "ENSCGRG00001013418.1"; oId "CUFF.4103.2"; nearest_ref "ENSCGRT00001016129.1"; class_code "j"; tss_id "TSS4928";
LT883665v1	Cufflinks	exon	148263680	148263779	.	+	.	gene_id "XLOC_003709"; transcript_id "TCONS_00006711"; exon_number "7"; gene_name "ENSCGRG00001013418.1"; oId "CUFF.4103.1"; nearest_ref "ENSCGRT00001016129.1"; class_code "j"; tss_id "TSS4928";
LT883665v1	Cufflinks	exon	148263680	148263779	.	+	.	gene_id "XLOC_003709"; transcript_id "TCONS_00006714"; exon_number "7"; gene_name "ENSCGRG00001013418.1"; oId "ENSCGRT00001016134.1"; nearest_ref "ENSCGRT00001016134.1"; class_code "="; tss_id "TSS4928"; p_id "P3289";
LT883665v1	Cufflinks	exon	148263680	148263779	.	+	.	gene_id "XLOC_003709"; transcript_id "TCONS_00006713"; exon_number "7"; gene_name "ENSCGRG00001013418.1"; oId "ENSCGRT00001016129.1"; nearest_ref "ENSCGRT00001016129.1"; class_code "="; tss_id "TSS4928"; p_id "P3288";
LT883665v1	Cufflinks	exon	148263680	148263779	.	+	.	gene_id "XLOC_003709"; transcript_id "TCONS_00006712"; exon_number "7"; gene_name "ENSCGRG00001013418.1"; oId "CUFF.4103.2"; nearest_ref "ENSCGRT00001016129.1"; class_code "j"; tss_id "TSS4928";
LT883665v1	Cufflinks	exon	148264639	148264805	.	+	.	gene_id "XLOC_003709"; transcript_id "TCONS_00006711"; exon_number "8"; gene_name "ENSCGRG00001013418.1"; oId "CUFF.4103.1"; nearest_ref "ENSCGRT00001016129.1"; class_code "j"; tss_id "TSS4928";
LT883665v1	Cufflinks	exon	148264639	148264805	.	+	.	gene_id "XLOC_003709"; transcript_id "TCONS_00006714"; exon_number "8"; gene_name "ENSCGRG00001013418.1"; oId "ENSCGRT00001016134.1"; nearest_ref "ENSCGRT00001016134.1"; class_code "="; tss_id "TSS4928"; p_id "P3289";
LT883665v1	Cufflinks	exon	148264639	148264805	.	+	.	gene_id "XLOC_003709"; transcript_id "TCONS_00006713"; exon_number "8"; gene_name "ENSCGRG00001013418.1"; oId "ENSCGRT00001016129.1"; nearest_ref "ENSCGRT00001016129.1"; class_code "="; tss_id "TSS4928"; p_id "P3288";
LT883665v1	Cufflinks	exon	148264639	148264805	.	+	.	gene_id "XLOC_003709"; transcript_id "TCONS_00006712"; exon_number "8"; gene_name "ENSCGRG00001013418.1"; oId "CUFF.4103.2"; nearest_ref "ENSCGRT00001016129.1"; class_code "j"; tss_id "TSS4928";
LT883665v1	Cufflinks	exon	148265319	148265414	.	+	.	gene_id "XLOC_003709"; transcript_id "TCONS_00006711"; exon_number "9"; gene_name "ENSCGRG00001013418.1"; oId "CUFF.4103.1"; nearest_ref "ENSCGRT00001016129.1"; class_code "j"; tss_id "TSS4928";
LT883665v1	Cufflinks	exon	148265319	148265414	.	+	.	gene_id "XLOC_003709"; transcript_id "TCONS_00006714"; exon_number "9"; gene_name "ENSCGRG00001013418.1"; oId "ENSCGRT00001016134.1"; nearest_ref "ENSCGRT00001016134.1"; class_code "="; tss_id "TSS4928"; p_id "P3289";
LT883665v1	Cufflinks	exon	148265319	148265414	.	+	.	gene_id "XLOC_003709"; transcript_id "TCONS_00006713"; exon_number "9"; gene_name "ENSCGRG00001013418.1"; oId "ENSCGRT00001016129.1"; nearest_ref "ENSCGRT00001016129.1"; class_code "="; tss_id "TSS4928"; p_id "P3288";
LT883665v1	Cufflinks	exon	148265319	148265414	.	+	.	gene_id "XLOC_003709"; transcript_id "TCONS_00006712"; exon_number "9"; gene_name "ENSCGRG00001013418.1"; oId "CUFF.4103.2"; nearest_ref "ENSCGRT00001016129.1"; class_code "j"; tss_id "TSS4928";
LT883665v1	Cufflinks	exon	148266490	148266628	.	+	.	gene_id "XLOC_003709"; transcript_id "TCONS_00006711"; exon_number "10"; gene_name "ENSCGRG00001013418.1"; oId "CUFF.4103.1"; nearest_ref "ENSCGRT00001016129.1"; class_code "j"; tss_id "TSS4928";
LT883665v1	Cufflinks	exon	148266490	148266628	.	+	.	gene_id "XLOC_003709"; transcript_id "TCONS_00006714"; exon_number "10"; gene_name "ENSCGRG00001013418.1"; oId "ENSCGRT00001016134.1"; nearest_ref "ENSCGRT00001016134.1"; class_code "="; tss_id "TSS4928"; p_id "P3289";
LT883665v1	Cufflinks	exon	148266490	148266628	.	+	.	gene_id "XLOC_003709"; transcript_id "TCONS_00006713"; exon_number "10"; gene_name "ENSCGRG00001013418.1"; oId "ENSCGRT00001016129.1"; nearest_ref "ENSCGRT00001016129.1"; class_code "="; tss_id "TSS4928"; p_id "P3288";
LT883665v1	Cufflinks	exon	148266490	148266628	.	+	.	gene_id "XLOC_003709"; transcript_id "TCONS_00006712"; exon_number "10"; gene_name "ENSCGRG00001013418.1"; oId "CUFF.4103.2"; nearest_ref "ENSCGRT00001016129.1"; class_code "j"; tss_id "TSS4928";
LT883665v1	Cufflinks	exon	148267670	148267816	.	+	.	gene_id "XLOC_003709"; transcript_id "TCONS_00006711"; exon_number "11"; gene_name "ENSCGRG00001013418.1"; oId "CUFF.4103.1"; nearest_ref "ENSCGRT00001016129.1"; class_code "j"; tss_id "TSS4928";
LT883665v1	Cufflinks	exon	148267670	148267816	.	+	.	gene_id "XLOC_003709"; transcript_id "TCONS_00006714"; exon_number "11"; gene_name "ENSCGRG00001013418.1"; oId "ENSCGRT00001016134.1"; nearest_ref "ENSCGRT00001016134.1"; class_code "="; tss_id "TSS4928"; p_id "P3289";
LT883665v1	Cufflinks	exon	148267670	148267816	.	+	.	gene_id "XLOC_003709"; transcript_id "TCONS_00006713"; exon_number "11"; gene_name "ENSCGRG00001013418.1"; oId "ENSCGRT00001016129.1"; nearest_ref "ENSCGRT00001016129.1"; class_code "="; tss_id "TSS4928"; p_id "P3288";
LT883665v1	Cufflinks	exon	148267756	148267816	.	+	.	gene_id "XLOC_003709"; transcript_id "TCONS_00006712"; exon_number "11"; gene_name "ENSCGRG00001013418.1"; oId "CUFF.4103.2"; nearest_ref "ENSCGRT00001016129.1"; class_code "j"; tss_id "TSS4928";
LT883665v1	Cufflinks	exon	148273199	148273294	.	+	.	gene_id "XLOC_003709"; transcript_id "TCONS_00006711"; exon_number "12"; gene_name "ENSCGRG00001013418.1"; oId "CUFF.4103.1"; nearest_ref "ENSCGRT00001016129.1"; class_code "j"; tss_id "TSS4928";
LT883665v1	Cufflinks	exon	148273199	148273294	.	+	.	gene_id "XLOC_003709"; transcript_id "TCONS_00006714"; exon_number "12"; gene_name "ENSCGRG00001013418.1"; oId "ENSCGRT00001016134.1"; nearest_ref "ENSCGRT00001016134.1"; class_code "="; tss_id "TSS4928"; p_id "P3289";
LT883665v1	Cufflinks	exon	148273199	148273294	.	+	.	gene_id "XLOC_003709"; transcript_id "TCONS_00006713"; exon_number "12"; gene_name "ENSCGRG00001013418.1"; oId "ENSCGRT00001016129.1"; nearest_ref "ENSCGRT00001016129.1"; class_code "="; tss_id "TSS4928"; p_id "P3288";
LT883665v1	Cufflinks	exon	148273199	148273294	.	+	.	gene_id "XLOC_003709"; transcript_id "TCONS_00006712"; exon_number "12"; gene_name "ENSCGRG00001013418.1"; oId "CUFF.4103.2"; nearest_ref "ENSCGRT00001016129.1"; class_code "j"; tss_id "TSS4928";
LT883665v1	Cufflinks	exon	148273414	148273638	.	+	.	gene_id "XLOC_003709"; transcript_id "TCONS_00006711"; exon_number "13"; gene_name "ENSCGRG00001013418.1"; oId "CUFF.4103.1"; nearest_ref "ENSCGRT00001016129.1"; class_code "j"; tss_id "TSS4928";
LT883665v1	Cufflinks	exon	148273414	148273638	.	+	.	gene_id "XLOC_003709"; transcript_id "TCONS_00006714"; exon_number "13"; gene_name "ENSCGRG00001013418.1"; oId "ENSCGRT00001016134.1"; nearest_ref "ENSCGRT00001016134.1"; class_code "="; tss_id "TSS4928"; p_id "P3289";
LT883665v1	Cufflinks	exon	148273414	148273638	.	+	.	gene_id "XLOC_003709"; transcript_id "TCONS_00006713"; exon_number "13"; gene_name "ENSCGRG00001013418.1"; oId "ENSCGRT00001016129.1"; nearest_ref "ENSCGRT00001016129.1"; class_code "="; tss_id "TSS4928"; p_id "P3288";
LT883665v1	Cufflinks	exon	148273414	148273638	.	+	.	gene_id "XLOC_003709"; transcript_id "TCONS_00006712"; exon_number "13"; gene_name "ENSCGRG00001013418.1"; oId "CUFF.4103.2"; nearest_ref "ENSCGRT00001016129.1"; class_code "j"; tss_id "TSS4928";
LT883665v1	Cufflinks	exon	148274029	148274194	.	+	.	gene_id "XLOC_003709"; transcript_id "TCONS_00006711"; exon_number "14"; gene_name "ENSCGRG00001013418.1"; oId "CUFF.4103.1"; nearest_ref "ENSCGRT00001016129.1"; class_code "j"; tss_id "TSS4928";
LT883665v1	Cufflinks	exon	148274029	148274194	.	+	.	gene_id "XLOC_003709"; transcript_id "TCONS_00006714"; exon_number "14"; gene_name "ENSCGRG00001013418.1"; oId "ENSCGRT00001016134.1"; nearest_ref "ENSCGRT00001016134.1"; class_code "="; tss_id "TSS4928"; p_id "P3289";
LT883665v1	Cufflinks	exon	148274029	148274194	.	+	.	gene_id "XLOC_003709"; transcript_id "TCONS_00006713"; exon_number "14"; gene_name "ENSCGRG00001013418.1"; oId "ENSCGRT00001016129.1"; nearest_ref "ENSCGRT00001016129.1"; class_code "="; tss_id "TSS4928"; p_id "P3288";
LT883665v1	Cufflinks	exon	148274029	148274194	.	+	.	gene_id "XLOC_003709"; transcript_id "TCONS_00006712"; exon_number "14"; gene_name "ENSCGRG00001013418.1"; oId "CUFF.4103.2"; nearest_ref "ENSCGRT00001016129.1"; class_code "j"; tss_id "TSS4928";
LT883665v1	Cufflinks	exon	148274802	148274837	.	+	.	gene_id "XLOC_003709"; transcript_id "TCONS_00006713"; exon_number "15"; gene_name "ENSCGRG00001013418.1"; oId "ENSCGRT00001016129.1"; nearest_ref "ENSCGRT00001016129.1"; class_code "="; tss_id "TSS4928"; p_id "P3288";
LT883665v1	Cufflinks	exon	148274802	148274837	.	+	.	gene_id "XLOC_003709"; transcript_id "TCONS_00006712"; exon_number "15"; gene_name "ENSCGRG00001013418.1"; oId "CUFF.4103.2"; nearest_ref "ENSCGRT00001016129.1"; class_code "j"; tss_id "TSS4928";
LT883665v1	Cufflinks	exon	148276782	148276797	.	-	.	gene_id "XLOC_004653"; transcript_id "TCONS_00008492"; exon_number "1"; gene_name "ENSCGRG00001013418.1"; oId "CUFF.4107.1"; nearest_ref "ENSCGRT00001016129.1"; class_code "x"; tss_id "TSS6204";
LT883665v1	Cufflinks	exon	148277042	148277166	.	+	.	gene_id "XLOC_003709"; transcript_id "TCONS_00006711"; exon_number "15"; gene_name "ENSCGRG00001013418.1"; oId "CUFF.4103.1"; nearest_ref "ENSCGRT00001016129.1"; class_code "j"; tss_id "TSS4928";
LT883665v1	Cufflinks	exon	148277042	148277166	.	+	.	gene_id "XLOC_003709"; transcript_id "TCONS_00006714"; exon_number "15"; gene_name "ENSCGRG00001013418.1"; oId "ENSCGRT00001016134.1"; nearest_ref "ENSCGRT00001016134.1"; class_code "="; tss_id "TSS4928"; p_id "P3289";
LT883665v1	Cufflinks	exon	148277042	148277166	.	+	.	gene_id "XLOC_003709"; transcript_id "TCONS_00006713"; exon_number "16"; gene_name "ENSCGRG00001013418.1"; oId "ENSCGRT00001016129.1"; nearest_ref "ENSCGRT00001016129.1"; class_code "="; tss_id "TSS4928"; p_id "P3288";
LT883665v1	Cufflinks	exon	148277042	148277166	.	+	.	gene_id "XLOC_003709"; transcript_id "TCONS_00006712"; exon_number "16"; gene_name "ENSCGRG00001013418.1"; oId "CUFF.4103.2"; nearest_ref "ENSCGRT00001016129.1"; class_code "j"; tss_id "TSS4928";
LT883665v1	Cufflinks	exon	148277770	148278369	.	+	.	gene_id "XLOC_003709"; transcript_id "TCONS_00006711"; exon_number "16"; gene_name "ENSCGRG00001013418.1"; oId "CUFF.4103.1"; nearest_ref "ENSCGRT00001016129.1"; class_code "j"; tss_id "TSS4928";
LT883665v1	Cufflinks	exon	148277770	148278369	.	+	.	gene_id "XLOC_003709"; transcript_id "TCONS_00006714"; exon_number "16"; gene_name "ENSCGRG00001013418.1"; oId "ENSCGRT00001016134.1"; nearest_ref "ENSCGRT00001016134.1"; class_code "="; tss_id "TSS4928"; p_id "P3289";
LT883665v1	Cufflinks	exon	148277770	148278369	.	+	.	gene_id "XLOC_003709"; transcript_id "TCONS_00006713"; exon_number "17"; gene_name "ENSCGRG00001013418.1"; oId "ENSCGRT00001016129.1"; nearest_ref "ENSCGRT00001016129.1"; class_code "="; tss_id "TSS4928"; p_id "P3288";
LT883665v1	Cufflinks	exon	148277770	148278369	.	+	.	gene_id "XLOC_003709"; transcript_id "TCONS_00006712"; exon_number "17"; gene_name "ENSCGRG00001013418.1"; oId "CUFF.4103.2"; nearest_ref "ENSCGRT00001016129.1"; class_code "j"; tss_id "TSS4928";
LT883665v1	Cufflinks	exon	148281440	148281603	.	+	.	gene_id "XLOC_003709"; transcript_id "TCONS_00006711"; exon_number "17"; gene_name "ENSCGRG00001013418.1"; oId "CUFF.4103.1"; nearest_ref "ENSCGRT00001016129.1"; class_code "j"; tss_id "TSS4928";
LT883665v1	Cufflinks	exon	148281440	148281603	.	+	.	gene_id "XLOC_003709"; transcript_id "TCONS_00006714"; exon_number "17"; gene_name "ENSCGRG00001013418.1"; oId "ENSCGRT00001016134.1"; nearest_ref "ENSCGRT00001016134.1"; class_code "="; tss_id "TSS4928"; p_id "P3289";
LT883665v1	Cufflinks	exon	148281440	148281603	.	+	.	gene_id "XLOC_003709"; transcript_id "TCONS_00006713"; exon_number "18"; gene_name "ENSCGRG00001013418.1"; oId "ENSCGRT00001016129.1"; nearest_ref "ENSCGRT00001016129.1"; class_code "="; tss_id "TSS4928"; p_id "P3288";
LT883665v1	Cufflinks	exon	148281440	148281603	.	+	.	gene_id "XLOC_003709"; transcript_id "TCONS_00006712"; exon_number "18"; gene_name "ENSCGRG00001013418.1"; oId "CUFF.4103.2"; nearest_ref "ENSCGRT00001016129.1"; class_code "j"; tss_id "TSS4928";
LT883665v1	Cufflinks	exon	148282779	148282930	.	+	.	gene_id "XLOC_003709"; transcript_id "TCONS_00006711"; exon_number "18"; gene_name "ENSCGRG00001013418.1"; oId "CUFF.4103.1"; nearest_ref "ENSCGRT00001016129.1"; class_code "j"; tss_id "TSS4928";
LT883665v1	Cufflinks	exon	148282779	148282930	.	+	.	gene_id "XLOC_003709"; transcript_id "TCONS_00006714"; exon_number "18"; gene_name "ENSCGRG00001013418.1"; oId "ENSCGRT00001016134.1"; nearest_ref "ENSCGRT00001016134.1"; class_code "="; tss_id "TSS4928"; p_id "P3289";
LT883665v1	Cufflinks	exon	148282779	148282930	.	+	.	gene_id "XLOC_003709"; transcript_id "TCONS_00006713"; exon_number "19"; gene_name "ENSCGRG00001013418.1"; oId "ENSCGRT00001016129.1"; nearest_ref "ENSCGRT00001016129.1"; class_code "="; tss_id "TSS4928"; p_id "P3288";
LT883665v1	Cufflinks	exon	148282779	148282930	.	+	.	gene_id "XLOC_003709"; transcript_id "TCONS_00006712"; exon_number "19"; gene_name "ENSCGRG00001013418.1"; oId "CUFF.4103.2"; nearest_ref "ENSCGRT00001016129.1"; class_code "j"; tss_id "TSS4928";
LT883665v1	Cufflinks	exon	148284633	148284781	.	+	.	gene_id "XLOC_003709"; transcript_id "TCONS_00006711"; exon_number "19"; gene_name "ENSCGRG00001013418.1"; oId "CUFF.4103.1"; nearest_ref "ENSCGRT00001016129.1"; class_code "j"; tss_id "TSS4928";
LT883665v1	Cufflinks	exon	148284633	148284781	.	+	.	gene_id "XLOC_003709"; transcript_id "TCONS_00006714"; exon_number "19"; gene_name "ENSCGRG00001013418.1"; oId "ENSCGRT00001016134.1"; nearest_ref "ENSCGRT00001016134.1"; class_code "="; tss_id "TSS4928"; p_id "P3289";
LT883665v1	Cufflinks	exon	148284633	148284781	.	+	.	gene_id "XLOC_003709"; transcript_id "TCONS_00006713"; exon_number "20"; gene_name "ENSCGRG00001013418.1"; oId "ENSCGRT00001016129.1"; nearest_ref "ENSCGRT00001016129.1"; class_code "="; tss_id "TSS4928"; p_id "P3288";
LT883665v1	Cufflinks	exon	148284633	148284781	.	+	.	gene_id "XLOC_003709"; transcript_id "TCONS_00006712"; exon_number "20"; gene_name "ENSCGRG00001013418.1"; oId "CUFF.4103.2"; nearest_ref "ENSCGRT00001016129.1"; class_code "j"; tss_id "TSS4928";
LT883665v1	Cufflinks	exon	148289203	148289239	.	+	.	gene_id "XLOC_003709"; transcript_id "TCONS_00006711"; exon_number "20"; gene_name "ENSCGRG00001013418.1"; oId "CUFF.4103.1"; nearest_ref "ENSCGRT00001016129.1"; class_code "j"; tss_id "TSS4928";
LT883665v1	Cufflinks	exon	148292703	148292950	.	+	.	gene_id "XLOC_003709"; transcript_id "TCONS_00006714"; exon_number "20"; gene_name "ENSCGRG00001013418.1"; oId "ENSCGRT00001016134.1"; nearest_ref "ENSCGRT00001016134.1"; class_code "="; tss_id "TSS4928"; p_id "P3289";
LT883665v1	Cufflinks	exon	148292703	148292950	.	+	.	gene_id "XLOC_003709"; transcript_id "TCONS_00006713"; exon_number "21"; gene_name "ENSCGRG00001013418.1"; oId "ENSCGRT00001016129.1"; nearest_ref "ENSCGRT00001016129.1"; class_code "="; tss_id "TSS4928"; p_id "P3288";
LT883665v1	Cufflinks	exon	148292703	148292950	.	+	.	gene_id "XLOC_003709"; transcript_id "TCONS_00006712"; exon_number "21"; gene_name "ENSCGRG00001013418.1"; oId "CUFF.4103.2"; nearest_ref "ENSCGRT00001016129.1"; class_code "j"; tss_id "TSS4928";
LT883665v1	Cufflinks	exon	148293033	148293253	.	+	.	gene_id "XLOC_003709"; transcript_id "TCONS_00006714"; exon_number "21"; gene_name "ENSCGRG00001013418.1"; oId "ENSCGRT00001016134.1"; nearest_ref "ENSCGRT00001016134.1"; class_code "="; tss_id "TSS4928"; p_id "P3289";
LT883665v1	Cufflinks	exon	148293033	148293253	.	+	.	gene_id "XLOC_003709"; transcript_id "TCONS_00006713"; exon_number "22"; gene_name "ENSCGRG00001013418.1"; oId "ENSCGRT00001016129.1"; nearest_ref "ENSCGRT00001016129.1"; class_code "="; tss_id "TSS4928"; p_id "P3288";
LT883665v1	Cufflinks	exon	148293033	148293253	.	+	.	gene_id "XLOC_003709"; transcript_id "TCONS_00006712"; exon_number "22"; gene_name "ENSCGRG00001013418.1"; oId "CUFF.4103.2"; nearest_ref "ENSCGRT00001016129.1"; class_code "j"; tss_id "TSS4928";
LT883665v1	Cufflinks	exon	148295225	148295694	.	+	.	gene_id "XLOC_003709"; transcript_id "TCONS_00006714"; exon_number "22"; gene_name "ENSCGRG00001013418.1"; oId "ENSCGRT00001016134.1"; nearest_ref "ENSCGRT00001016134.1"; class_code "="; tss_id "TSS4928"; p_id "P3289";
LT883665v1	Cufflinks	exon	148295225	148295694	.	+	.	gene_id "XLOC_003709"; transcript_id "TCONS_00006713"; exon_number "23"; gene_name "ENSCGRG00001013418.1"; oId "ENSCGRT00001016129.1"; nearest_ref "ENSCGRT00001016129.1"; class_code "="; tss_id "TSS4928"; p_id "P3288";
LT883665v1	Cufflinks	exon	148295225	148295694	.	+	.	gene_id "XLOC_003709"; transcript_id "TCONS_00006712"; exon_number "23"; gene_name "ENSCGRG00001013418.1"; oId "CUFF.4103.2"; nearest_ref "ENSCGRT00001016129.1"; class_code "j"; tss_id "TSS4928";
LT883665v1	Cufflinks	exon	148297797	148297939	.	+	.	gene_id "XLOC_003709"; transcript_id "TCONS_00006714"; exon_number "23"; gene_name "ENSCGRG00001013418.1"; oId "ENSCGRT00001016134.1"; nearest_ref "ENSCGRT00001016134.1"; class_code "="; tss_id "TSS4928"; p_id "P3289";
LT883665v1	Cufflinks	exon	148297797	148297939	.	+	.	gene_id "XLOC_003709"; transcript_id "TCONS_00006713"; exon_number "24"; gene_name "ENSCGRG00001013418.1"; oId "ENSCGRT00001016129.1"; nearest_ref "ENSCGRT00001016129.1"; class_code "="; tss_id "TSS4928"; p_id "P3288";
LT883665v1	Cufflinks	exon	148297797	148297939	.	+	.	gene_id "XLOC_003709"; transcript_id "TCONS_00006712"; exon_number "24"; gene_name "ENSCGRG00001013418.1"; oId "CUFF.4103.2"; nearest_ref "ENSCGRT00001016129.1"; class_code "j"; tss_id "TSS4928";
LT883665v1	Cufflinks	exon	148300377	148300464	.	+	.	gene_id "XLOC_003709"; transcript_id "TCONS_00006714"; exon_number "24"; gene_name "ENSCGRG00001013418.1"; oId "ENSCGRT00001016134.1"; nearest_ref "ENSCGRT00001016134.1"; class_code "="; tss_id "TSS4928"; p_id "P3289";
LT883665v1	Cufflinks	exon	148300377	148300464	.	+	.	gene_id "XLOC_003709"; transcript_id "TCONS_00006713"; exon_number "25"; gene_name "ENSCGRG00001013418.1"; oId "ENSCGRT00001016129.1"; nearest_ref "ENSCGRT00001016129.1"; class_code "="; tss_id "TSS4928"; p_id "P3288";
LT883665v1	Cufflinks	exon	148300377	148300464	.	+	.	gene_id "XLOC_003709"; transcript_id "TCONS_00006712"; exon_number "25"; gene_name "ENSCGRG00001013418.1"; oId "CUFF.4103.2"; nearest_ref "ENSCGRT00001016129.1"; class_code "j"; tss_id "TSS4928";
LT883665v1	Cufflinks	exon	148300889	148301085	.	+	.	gene_id "XLOC_003709"; transcript_id "TCONS_00006714"; exon_number "25"; gene_name "ENSCGRG00001013418.1"; oId "ENSCGRT00001016134.1"; nearest_ref "ENSCGRT00001016134.1"; class_code "="; tss_id "TSS4928"; p_id "P3289";
LT883665v1	Cufflinks	exon	148300889	148301085	.	+	.	gene_id "XLOC_003709"; transcript_id "TCONS_00006713"; exon_number "26"; gene_name "ENSCGRG00001013418.1"; oId "ENSCGRT00001016129.1"; nearest_ref "ENSCGRT00001016129.1"; class_code "="; tss_id "TSS4928"; p_id "P3288";
LT883665v1	Cufflinks	exon	148300889	148301085	.	+	.	gene_id "XLOC_003709"; transcript_id "TCONS_00006712"; exon_number "26"; gene_name "ENSCGRG00001013418.1"; oId "CUFF.4103.2"; nearest_ref "ENSCGRT00001016129.1"; class_code "j"; tss_id "TSS4928";
LT883665v1	Cufflinks	exon	148301630	148301863	.	+	.	gene_id "XLOC_003706"; transcript_id "TCONS_00006707"; exon_number "2"; gene_name "ENSCGRG00001013418.1"; oId "CUFF.4098.1"; nearest_ref "ENSCGRT00001016129.1"; class_code "o"; tss_id "TSS4924";
LT883665v1	Cufflinks	exon	148311823	148312595	.	+	.	gene_id "XLOC_003711"; transcript_id "TCONS_00006716"; exon_number "1"; gene_name "ENSCGRG00001014849.1"; oId "CUFF.4108.1"; nearest_ref "ENSCGRT00001018042.1"; class_code "="; tss_id "TSS4931"; p_id "P3291";
LT883665v1	Cufflinks	exon	148312593	148312595	.	+	.	gene_id "XLOC_003711"; transcript_id "TCONS_00006717"; exon_number "1"; gene_name "ENSCGRG00001014849.1"; oId "ENSCGRT00001018042.1"; nearest_ref "ENSCGRT00001018042.1"; class_code "="; tss_id "TSS4932"; p_id "P3291";
LT883665v1	Cufflinks	exon	148312593	148312595	.	+	.	gene_id "XLOC_003711"; transcript_id "TCONS_00006718"; exon_number "1"; gene_name "ENSCGRG00001014849.1"; oId "CUFF.4108.2"; nearest_ref "ENSCGRT00001018042.1"; class_code "j"; tss_id "TSS4932";
LT883665v1	Cufflinks	exon	148313175	148313267	.	+	.	gene_id "XLOC_003711"; transcript_id "TCONS_00006719"; exon_number "1"; gene_name "ENSCGRG00001014849.1"; oId "CUFF.4108.4"; nearest_ref "ENSCGRT00001018042.1"; class_code "j"; tss_id "TSS4933";
LT883665v1	Cufflinks	exon	148313542	148313849	.	+	.	gene_id "XLOC_003711"; transcript_id "TCONS_00006716"; exon_number "2"; gene_name "ENSCGRG00001014849.1"; oId "CUFF.4108.1"; nearest_ref "ENSCGRT00001018042.1"; class_code "="; tss_id "TSS4931"; p_id "P3291";
LT883665v1	Cufflinks	exon	148313542	148313849	.	+	.	gene_id "XLOC_003711"; transcript_id "TCONS_00006717"; exon_number "2"; gene_name "ENSCGRG00001014849.1"; oId "ENSCGRT00001018042.1"; nearest_ref "ENSCGRT00001018042.1"; class_code "="; tss_id "TSS4932"; p_id "P3291";
LT883665v1	Cufflinks	exon	148313542	148313595	.	+	.	gene_id "XLOC_003711"; transcript_id "TCONS_00006718"; exon_number "2"; gene_name "ENSCGRG00001014849.1"; oId "CUFF.4108.2"; nearest_ref "ENSCGRT00001018042.1"; class_code "j"; tss_id "TSS4932";
LT883665v1	Cufflinks	exon	148313542	148313595	.	+	.	gene_id "XLOC_003711"; transcript_id "TCONS_00006719"; exon_number "2"; gene_name "ENSCGRG00001014849.1"; oId "CUFF.4108.4"; nearest_ref "ENSCGRT00001018042.1"; class_code "j"; tss_id "TSS4933";
LT883665v1	Cufflinks	exon	148313962	148314038	.	+	.	gene_id "XLOC_003711"; transcript_id "TCONS_00006716"; exon_number "3"; gene_name "ENSCGRG00001014849.1"; oId "CUFF.4108.1"; nearest_ref "ENSCGRT00001018042.1"; class_code "="; tss_id "TSS4931"; p_id "P3291";
LT883665v1	Cufflinks	exon	148313962	148314038	.	+	.	gene_id "XLOC_003711"; transcript_id "TCONS_00006717"; exon_number "3"; gene_name "ENSCGRG00001014849.1"; oId "ENSCGRT00001018042.1"; nearest_ref "ENSCGRT00001018042.1"; class_code "="; tss_id "TSS4932"; p_id "P3291";
LT883665v1	Cufflinks	exon	148313962	148314038	.	+	.	gene_id "XLOC_003711"; transcript_id "TCONS_00006718"; exon_number "3"; gene_name "ENSCGRG00001014849.1"; oId "CUFF.4108.2"; nearest_ref "ENSCGRT00001018042.1"; class_code "j"; tss_id "TSS4932";
LT883665v1	Cufflinks	exon	148313962	148314038	.	+	.	gene_id "XLOC_003711"; transcript_id "TCONS_00006719"; exon_number "3"; gene_name "ENSCGRG00001014849.1"; oId "CUFF.4108.4"; nearest_ref "ENSCGRT00001018042.1"; class_code "j"; tss_id "TSS4933";
LT883665v1	Cufflinks	exon	148314123	148316549	.	+	.	gene_id "XLOC_003711"; transcript_id "TCONS_00006716"; exon_number "4"; gene_name "ENSCGRG00001014849.1"; oId "CUFF.4108.1"; nearest_ref "ENSCGRT00001018042.1"; class_code "="; tss_id "TSS4931"; p_id "P3291";
LT883665v1	Cufflinks	exon	148314123	148314235	.	+	.	gene_id "XLOC_003711"; transcript_id "TCONS_00006717"; exon_number "4"; gene_name "ENSCGRG00001014849.1"; oId "ENSCGRT00001018042.1"; nearest_ref "ENSCGRT00001018042.1"; class_code "="; tss_id "TSS4932"; p_id "P3291";
LT883665v1	Cufflinks	exon	148314123	148316549	.	+	.	gene_id "XLOC_003711"; transcript_id "TCONS_00006718"; exon_number "4"; gene_name "ENSCGRG00001014849.1"; oId "CUFF.4108.2"; nearest_ref "ENSCGRT00001018042.1"; class_code "j"; tss_id "TSS4932";
LT883665v1	Cufflinks	exon	148314123	148316549	.	+	.	gene_id "XLOC_003711"; transcript_id "TCONS_00006719"; exon_number "4"; gene_name "ENSCGRG00001014849.1"; oId "CUFF.4108.4"; nearest_ref "ENSCGRT00001018042.1"; class_code "j"; tss_id "TSS4933";
LT883665v1	Cufflinks	exon	148314941	148315272	.	-	.	gene_id "XLOC_004653"; transcript_id "TCONS_00008492"; exon_number "2"; gene_name "ENSCGRG00001013418.1"; oId "CUFF.4107.1"; nearest_ref "ENSCGRT00001016129.1"; class_code "x"; tss_id "TSS6204";
LT883665v1	Cufflinks	exon	148392305	148392360	.	+	.	gene_id "XLOC_003710"; transcript_id "TCONS_00006720"; exon_number "1"; gene_name "ENSCGRG00001015718.1"; oId "ENSCGRT00001019230.1"; contained_in "TCONS_00006721"; nearest_ref "ENSCGRT00001019230.1"; class_code "="; tss_id "TSS4930"; p_id "P3290";
LT883665v1	Cufflinks	exon	148392305	148392360	.	+	.	gene_id "XLOC_003710"; transcript_id "TCONS_00006721"; exon_number "1"; gene_name "ENSCGRG00001015718.1"; oId "CUFF.4105.2"; nearest_ref "ENSCGRT00001019230.1"; class_code "j"; tss_id "TSS4930";
LT883665v1	Cufflinks	exon	148392519	148392566	.	+	.	gene_id "XLOC_003710"; transcript_id "TCONS_00006720"; exon_number "2"; gene_name "ENSCGRG00001015718.1"; oId "ENSCGRT00001019230.1"; contained_in "TCONS_00006721"; nearest_ref "ENSCGRT00001019230.1"; class_code "="; tss_id "TSS4930"; p_id "P3290";
LT883665v1	Cufflinks	exon	148392519	148392566	.	+	.	gene_id "XLOC_003710"; transcript_id "TCONS_00006721"; exon_number "2"; gene_name "ENSCGRG00001015718.1"; oId "CUFF.4105.2"; nearest_ref "ENSCGRT00001019230.1"; class_code "j"; tss_id "TSS4930";
LT883665v1	Cufflinks	exon	148409791	148409895	.	+	.	gene_id "XLOC_003710"; transcript_id "TCONS_00006720"; exon_number "3"; gene_name "ENSCGRG00001015718.1"; oId "ENSCGRT00001019230.1"; contained_in "TCONS_00006721"; nearest_ref "ENSCGRT00001019230.1"; class_code "="; tss_id "TSS4930"; p_id "P3290";
LT883665v1	Cufflinks	exon	148409791	148409895	.	+	.	gene_id "XLOC_003710"; transcript_id "TCONS_00006721"; exon_number "3"; gene_name "ENSCGRG00001015718.1"; oId "CUFF.4105.2"; nearest_ref "ENSCGRT00001019230.1"; class_code "j"; tss_id "TSS4930";
LT883665v1	Cufflinks	exon	148410387	148410497	.	+	.	gene_id "XLOC_003710"; transcript_id "TCONS_00006720"; exon_number "4"; gene_name "ENSCGRG00001015718.1"; oId "ENSCGRT00001019230.1"; contained_in "TCONS_00006721"; nearest_ref "ENSCGRT00001019230.1"; class_code "="; tss_id "TSS4930"; p_id "P3290";
LT883665v1	Cufflinks	exon	148410387	148410497	.	+	.	gene_id "XLOC_003710"; transcript_id "TCONS_00006721"; exon_number "4"; gene_name "ENSCGRG00001015718.1"; oId "CUFF.4105.2"; nearest_ref "ENSCGRT00001019230.1"; class_code "j"; tss_id "TSS4930";
LT883665v1	Cufflinks	exon	148413692	148413813	.	+	.	gene_id "XLOC_003710"; transcript_id "TCONS_00006720"; exon_number "5"; gene_name "ENSCGRG00001015718.1"; oId "ENSCGRT00001019230.1"; contained_in "TCONS_00006721"; nearest_ref "ENSCGRT00001019230.1"; class_code "="; tss_id "TSS4930"; p_id "P3290";
LT883665v1	Cufflinks	exon	148413692	148413813	.	+	.	gene_id "XLOC_003710"; transcript_id "TCONS_00006721"; exon_number "5"; gene_name "ENSCGRG00001015718.1"; oId "CUFF.4105.2"; nearest_ref "ENSCGRT00001019230.1"; class_code "j"; tss_id "TSS4930";
LT883665v1	Cufflinks	exon	148417797	148417920	.	+	.	gene_id "XLOC_003710"; transcript_id "TCONS_00006720"; exon_number "6"; gene_name "ENSCGRG00001015718.1"; oId "ENSCGRT00001019230.1"; contained_in "TCONS_00006721"; nearest_ref "ENSCGRT00001019230.1"; class_code "="; tss_id "TSS4930"; p_id "P3290";
LT883665v1	Cufflinks	exon	148417797	148417920	.	+	.	gene_id "XLOC_003710"; transcript_id "TCONS_00006721"; exon_number "6"; gene_name "ENSCGRG00001015718.1"; oId "CUFF.4105.2"; nearest_ref "ENSCGRT00001019230.1"; class_code "j"; tss_id "TSS4930";
LT883665v1	Cufflinks	exon	148430714	148430809	.	+	.	gene_id "XLOC_003710"; transcript_id "TCONS_00006720"; exon_number "7"; gene_name "ENSCGRG00001015718.1"; oId "ENSCGRT00001019230.1"; contained_in "TCONS_00006721"; nearest_ref "ENSCGRT00001019230.1"; class_code "="; tss_id "TSS4930"; p_id "P3290";
LT883665v1	Cufflinks	exon	148430714	148430809	.	+	.	gene_id "XLOC_003710"; transcript_id "TCONS_00006721"; exon_number "7"; gene_name "ENSCGRG00001015718.1"; oId "CUFF.4105.2"; nearest_ref "ENSCGRT00001019230.1"; class_code "j"; tss_id "TSS4930";
LT883665v1	Cufflinks	exon	148432246	148432351	.	+	.	gene_id "XLOC_003710"; transcript_id "TCONS_00006720"; exon_number "8"; gene_name "ENSCGRG00001015718.1"; oId "ENSCGRT00001019230.1"; contained_in "TCONS_00006721"; nearest_ref "ENSCGRT00001019230.1"; class_code "="; tss_id "TSS4930"; p_id "P3290";
LT883665v1	Cufflinks	exon	148432246	148432351	.	+	.	gene_id "XLOC_003710"; transcript_id "TCONS_00006721"; exon_number "8"; gene_name "ENSCGRG00001015718.1"; oId "CUFF.4105.2"; nearest_ref "ENSCGRT00001019230.1"; class_code "j"; tss_id "TSS4930";
LT883665v1	Cufflinks	exon	148435650	148435725	.	+	.	gene_id "XLOC_003710"; transcript_id "TCONS_00006720"; exon_number "9"; gene_name "ENSCGRG00001015718.1"; oId "ENSCGRT00001019230.1"; contained_in "TCONS_00006721"; nearest_ref "ENSCGRT00001019230.1"; class_code "="; tss_id "TSS4930"; p_id "P3290";
LT883665v1	Cufflinks	exon	148435650	148435725	.	+	.	gene_id "XLOC_003710"; transcript_id "TCONS_00006721"; exon_number "9"; gene_name "ENSCGRG00001015718.1"; oId "CUFF.4105.2"; nearest_ref "ENSCGRT00001019230.1"; class_code "j"; tss_id "TSS4930";
LT883665v1	Cufflinks	exon	148437965	148438004	.	+	.	gene_id "XLOC_003710"; transcript_id "TCONS_00006720"; exon_number "10"; gene_name "ENSCGRG00001015718.1"; oId "ENSCGRT00001019230.1"; contained_in "TCONS_00006721"; nearest_ref "ENSCGRT00001019230.1"; class_code "="; tss_id "TSS4930"; p_id "P3290";
LT883665v1	Cufflinks	exon	148437965	148438004	.	+	.	gene_id "XLOC_003710"; transcript_id "TCONS_00006721"; exon_number "10"; gene_name "ENSCGRG00001015718.1"; oId "CUFF.4105.2"; nearest_ref "ENSCGRT00001019230.1"; class_code "j"; tss_id "TSS4930";
LT883665v1	Cufflinks	exon	148440435	148440521	.	+	.	gene_id "XLOC_003710"; transcript_id "TCONS_00006720"; exon_number "11"; gene_name "ENSCGRG00001015718.1"; oId "ENSCGRT00001019230.1"; contained_in "TCONS_00006721"; nearest_ref "ENSCGRT00001019230.1"; class_code "="; tss_id "TSS4930"; p_id "P3290";
LT883665v1	Cufflinks	exon	148440435	148440521	.	+	.	gene_id "XLOC_003710"; transcript_id "TCONS_00006721"; exon_number "11"; gene_name "ENSCGRG00001015718.1"; oId "CUFF.4105.2"; nearest_ref "ENSCGRT00001019230.1"; class_code "j"; tss_id "TSS4930";
LT883665v1	Cufflinks	exon	148441273	148441432	.	+	.	gene_id "XLOC_003710"; transcript_id "TCONS_00006720"; exon_number "12"; gene_name "ENSCGRG00001015718.1"; oId "ENSCGRT00001019230.1"; contained_in "TCONS_00006721"; nearest_ref "ENSCGRT00001019230.1"; class_code "="; tss_id "TSS4930"; p_id "P3290";
LT883665v1	Cufflinks	exon	148441273	148441432	.	+	.	gene_id "XLOC_003710"; transcript_id "TCONS_00006721"; exon_number "12"; gene_name "ENSCGRG00001015718.1"; oId "CUFF.4105.2"; nearest_ref "ENSCGRT00001019230.1"; class_code "j"; tss_id "TSS4930";
LT883665v1	Cufflinks	exon	148441928	148442013	.	+	.	gene_id "XLOC_003710"; transcript_id "TCONS_00006720"; exon_number "13"; gene_name "ENSCGRG00001015718.1"; oId "ENSCGRT00001019230.1"; contained_in "TCONS_00006721"; nearest_ref "ENSCGRT00001019230.1"; class_code "="; tss_id "TSS4930"; p_id "P3290";
LT883665v1	Cufflinks	exon	148441928	148442013	.	+	.	gene_id "XLOC_003710"; transcript_id "TCONS_00006721"; exon_number "13"; gene_name "ENSCGRG00001015718.1"; oId "CUFF.4105.2"; nearest_ref "ENSCGRT00001019230.1"; class_code "j"; tss_id "TSS4930";
LT883665v1	Cufflinks	exon	148446573	148446626	.	+	.	gene_id "XLOC_003710"; transcript_id "TCONS_00006720"; exon_number "14"; gene_name "ENSCGRG00001015718.1"; oId "ENSCGRT00001019230.1"; contained_in "TCONS_00006721"; nearest_ref "ENSCGRT00001019230.1"; class_code "="; tss_id "TSS4930"; p_id "P3290";
LT883665v1	Cufflinks	exon	148446573	148447846	.	+	.	gene_id "XLOC_003710"; transcript_id "TCONS_00006721"; exon_number "14"; gene_name "ENSCGRG00001015718.1"; oId "CUFF.4105.2"; nearest_ref "ENSCGRT00001019230.1"; class_code "j"; tss_id "TSS4930";
LT883665v1	Cufflinks	exon	148446591	148447254	.	-	.	gene_id "XLOC_004654"; transcript_id "TCONS_00008493"; exon_number "1"; gene_name "ENSCGRG00001007616.1"; oId "CUFF.4106.1"; nearest_ref "ENSCGRT00001008904.1"; class_code "o"; tss_id "TSS6205";
LT883665v1	Cufflinks	exon	148446896	148447817	.	+	.	gene_id "XLOC_003710"; transcript_id "TCONS_00006715"; exon_number "2"; gene_name "ENSCGRG00001013418.1"; oId "CUFF.4105.1"; nearest_ref "ENSCGRT00001016129.1"; class_code "o"; tss_id "TSS4929";
LT883665v1	Cufflinks	exon	148448452	148448464	.	-	.	gene_id "XLOC_004655"; transcript_id "TCONS_00008494"; exon_number "1"; gene_name "ENSCGRG00001007616.1"; oId "CUFF.4114.1"; nearest_ref "ENSCGRT00001008904.1"; class_code "o"; tss_id "TSS6206";
LT883665v1	Cufflinks	exon	148448524	148448535	.	-	.	gene_id "XLOC_004656"; transcript_id "TCONS_00008495"; exon_number "1"; gene_name "ENSCGRG00001007616.1"; oId "CUFF.4115.1"; nearest_ref "ENSCGRT00001008904.1"; class_code "o"; tss_id "TSS6207";
LT883665v1	Cufflinks	exon	148449108	148449271	.	-	.	gene_id "XLOC_004657"; transcript_id "TCONS_00008496"; exon_number "1"; gene_name "ENSCGRG00001007616.1"; oId "ENSCGRT00001008904.1"; nearest_ref "ENSCGRT00001008904.1"; class_code "="; tss_id "TSS6208";
LT883665v1	Cufflinks	exon	148449405	148449568	.	-	.	gene_id "XLOC_004658"; transcript_id "TCONS_00008497"; exon_number "1"; gene_name "ENSCGRG00001007600.1"; oId "ENSCGRT00001008884.1"; nearest_ref "ENSCGRT00001008884.1"; class_code "="; tss_id "TSS6209";
LT883665v1	Cufflinks	exon	148450478	148450609	.	+	.	gene_id "XLOC_003712"; transcript_id "TCONS_00006722"; exon_number "1"; gene_name "ENSCGRG00001019760.1"; oId "CUFF.4116.1"; nearest_ref "ENSCGRT00001024926.1"; class_code "j"; tss_id "TSS4934";
LT883665v1	Cufflinks	exon	148456949	148457112	.	+	.	gene_id "XLOC_003713"; transcript_id "TCONS_00006723"; exon_number "1"; gene_name "ENSCGRG00001007567.1"; oId "ENSCGRT00001008842.1"; nearest_ref "ENSCGRT00001008842.1"; class_code "="; tss_id "TSS4937";
LT883665v1	Cufflinks	exon	148465537	148465743	.	+	.	gene_id "XLOC_003710"; transcript_id "TCONS_00006721"; exon_number "15"; gene_name "ENSCGRG00001015718.1"; oId "CUFF.4105.2"; nearest_ref "ENSCGRT00001019230.1"; class_code "j"; tss_id "TSS4930";
LT883665v1	Cufflinks	exon	148467625	148467788	.	+	.	gene_id "XLOC_003714"; transcript_id "TCONS_00006724"; exon_number "1"; gene_name "ENSCGRG00001007585.1"; oId "ENSCGRT00001008860.1"; nearest_ref "ENSCGRT00001008860.1"; class_code "="; tss_id "TSS4938";
LT883665v1	Cufflinks	exon	148468629	148468792	.	-	.	gene_id "XLOC_004659"; transcript_id "TCONS_00008498"; exon_number "1"; gene_name "ENSCGRG00001001009.1"; oId "ENSCGRT00001001331.1"; nearest_ref "ENSCGRT00001001331.1"; class_code "="; tss_id "TSS6210";
LT883665v1	Cufflinks	exon	148468888	148469063	.	+	.	gene_id "XLOC_003712"; transcript_id "TCONS_00006725"; exon_number "1"; gene_name "ENSCGRG00001019760.1"; oId "ENSCGRT00001024926.1"; nearest_ref "ENSCGRT00001024926.1"; class_code "="; tss_id "TSS4935"; p_id "P3295";
LT883665v1	Cufflinks	exon	148468888	148469063	.	+	.	gene_id "XLOC_003712"; transcript_id "TCONS_00006728"; exon_number "1"; gene_name "ENSCGRG00001019760.1"; oId "CUFF.4116.4"; nearest_ref "ENSCGRT00001024949.1"; class_code "="; tss_id "TSS4935"; p_id "P3293";
LT883665v1	Cufflinks	exon	148468888	148469063	.	+	.	gene_id "XLOC_003712"; transcript_id "TCONS_00006727"; exon_number "1"; gene_name "ENSCGRG00001019760.1"; oId "CUFF.4116.3"; nearest_ref "ENSCGRT00001024926.1"; class_code "j"; tss_id "TSS4935";
LT883665v1	Cufflinks	exon	148468888	148469063	.	+	.	gene_id "XLOC_003712"; transcript_id "TCONS_00006726"; exon_number "1"; gene_name "ENSCGRG00001019760.1"; oId "CUFF.4116.2"; nearest_ref "ENSCGRT00001024943.1"; class_code "="; tss_id "TSS4935"; p_id "P3294";
LT883665v1	Cufflinks	exon	148468990	148469063	.	+	.	gene_id "XLOC_003712"; transcript_id "TCONS_00006729"; exon_number "1"; gene_name "ENSCGRG00001019760.1"; oId "ENSCGRT00001024957.1"; nearest_ref "ENSCGRT00001024957.1"; class_code "="; tss_id "TSS4936"; p_id "P3292";
LT883665v1	Cufflinks	exon	148468990	148469063	.	+	.	gene_id "XLOC_003712"; transcript_id "TCONS_00006730"; exon_number "1"; gene_name "ENSCGRG00001019760.1"; oId "ENSCGRT00001024949.1"; nearest_ref "ENSCGRT00001024949.1"; class_code "="; tss_id "TSS4936"; p_id "P3293";
LT883665v1	Cufflinks	exon	148468990	148469063	.	+	.	gene_id "XLOC_003712"; transcript_id "TCONS_00006731"; exon_number "1"; gene_name "ENSCGRG00001019760.1"; oId "ENSCGRT00001024943.1"; nearest_ref "ENSCGRT00001024943.1"; class_code "="; tss_id "TSS4936"; p_id "P3294";
LT883665v1	Cufflinks	exon	148471736	148471917	.	+	.	gene_id "XLOC_003712"; transcript_id "TCONS_00006722"; exon_number "2"; gene_name "ENSCGRG00001019760.1"; oId "CUFF.4116.1"; nearest_ref "ENSCGRT00001024926.1"; class_code "j"; tss_id "TSS4934";
LT883665v1	Cufflinks	exon	148471736	148471917	.	+	.	gene_id "XLOC_003712"; transcript_id "TCONS_00006725"; exon_number "2"; gene_name "ENSCGRG00001019760.1"; oId "ENSCGRT00001024926.1"; nearest_ref "ENSCGRT00001024926.1"; class_code "="; tss_id "TSS4935"; p_id "P3295";
LT883665v1	Cufflinks	exon	148471736	148471818	.	+	.	gene_id "XLOC_003712"; transcript_id "TCONS_00006728"; exon_number "2"; gene_name "ENSCGRG00001019760.1"; oId "CUFF.4116.4"; nearest_ref "ENSCGRT00001024949.1"; class_code "="; tss_id "TSS4935"; p_id "P3293";
LT883665v1	Cufflinks	exon	148471736	148471917	.	+	.	gene_id "XLOC_003712"; transcript_id "TCONS_00006727"; exon_number "2"; gene_name "ENSCGRG00001019760.1"; oId "CUFF.4116.3"; nearest_ref "ENSCGRT00001024926.1"; class_code "j"; tss_id "TSS4935";
LT883665v1	Cufflinks	exon	148471736	148471917	.	+	.	gene_id "XLOC_003712"; transcript_id "TCONS_00006726"; exon_number "2"; gene_name "ENSCGRG00001019760.1"; oId "CUFF.4116.2"; nearest_ref "ENSCGRT00001024943.1"; class_code "="; tss_id "TSS4935"; p_id "P3294";
LT883665v1	Cufflinks	exon	148471736	148471917	.	+	.	gene_id "XLOC_003712"; transcript_id "TCONS_00006729"; exon_number "2"; gene_name "ENSCGRG00001019760.1"; oId "ENSCGRT00001024957.1"; nearest_ref "ENSCGRT00001024957.1"; class_code "="; tss_id "TSS4936"; p_id "P3292";
LT883665v1	Cufflinks	exon	148471736	148471818	.	+	.	gene_id "XLOC_003712"; transcript_id "TCONS_00006730"; exon_number "2"; gene_name "ENSCGRG00001019760.1"; oId "ENSCGRT00001024949.1"; nearest_ref "ENSCGRT00001024949.1"; class_code "="; tss_id "TSS4936"; p_id "P3293";
LT883665v1	Cufflinks	exon	148471736	148471917	.	+	.	gene_id "XLOC_003712"; transcript_id "TCONS_00006731"; exon_number "2"; gene_name "ENSCGRG00001019760.1"; oId "ENSCGRT00001024943.1"; nearest_ref "ENSCGRT00001024943.1"; class_code "="; tss_id "TSS4936"; p_id "P3294";
LT883665v1	Cufflinks	exon	148473150	148473245	.	+	.	gene_id "XLOC_003712"; transcript_id "TCONS_00006722"; exon_number "3"; gene_name "ENSCGRG00001019760.1"; oId "CUFF.4116.1"; nearest_ref "ENSCGRT00001024926.1"; class_code "j"; tss_id "TSS4934";
LT883665v1	Cufflinks	exon	148473150	148473245	.	+	.	gene_id "XLOC_003712"; transcript_id "TCONS_00006725"; exon_number "3"; gene_name "ENSCGRG00001019760.1"; oId "ENSCGRT00001024926.1"; nearest_ref "ENSCGRT00001024926.1"; class_code "="; tss_id "TSS4935"; p_id "P3295";
LT883665v1	Cufflinks	exon	148473150	148473245	.	+	.	gene_id "XLOC_003712"; transcript_id "TCONS_00006727"; exon_number "3"; gene_name "ENSCGRG00001019760.1"; oId "CUFF.4116.3"; nearest_ref "ENSCGRT00001024926.1"; class_code "j"; tss_id "TSS4935";
LT883665v1	Cufflinks	exon	148473150	148473264	.	+	.	gene_id "XLOC_003712"; transcript_id "TCONS_00006729"; exon_number "3"; gene_name "ENSCGRG00001019760.1"; oId "ENSCGRT00001024957.1"; nearest_ref "ENSCGRT00001024957.1"; class_code "="; tss_id "TSS4936"; p_id "P3292";
LT883665v1	Cufflinks	exon	148473153	148473245	.	+	.	gene_id "XLOC_003712"; transcript_id "TCONS_00006726"; exon_number "3"; gene_name "ENSCGRG00001019760.1"; oId "CUFF.4116.2"; nearest_ref "ENSCGRT00001024943.1"; class_code "="; tss_id "TSS4935"; p_id "P3294";
LT883665v1	Cufflinks	exon	148473153	148473245	.	+	.	gene_id "XLOC_003712"; transcript_id "TCONS_00006731"; exon_number "3"; gene_name "ENSCGRG00001019760.1"; oId "ENSCGRT00001024943.1"; nearest_ref "ENSCGRT00001024943.1"; class_code "="; tss_id "TSS4936"; p_id "P3294";
LT883665v1	Cufflinks	exon	148475560	148475623	.	+	.	gene_id "XLOC_003712"; transcript_id "TCONS_00006729"; exon_number "4"; gene_name "ENSCGRG00001019760.1"; oId "ENSCGRT00001024957.1"; nearest_ref "ENSCGRT00001024957.1"; class_code "="; tss_id "TSS4936"; p_id "P3292";
LT883665v1	Cufflinks	exon	148477990	148478107	.	+	.	gene_id "XLOC_003712"; transcript_id "TCONS_00006722"; exon_number "4"; gene_name "ENSCGRG00001019760.1"; oId "CUFF.4116.1"; nearest_ref "ENSCGRT00001024926.1"; class_code "j"; tss_id "TSS4934";
LT883665v1	Cufflinks	exon	148477990	148478107	.	+	.	gene_id "XLOC_003712"; transcript_id "TCONS_00006725"; exon_number "4"; gene_name "ENSCGRG00001019760.1"; oId "ENSCGRT00001024926.1"; nearest_ref "ENSCGRT00001024926.1"; class_code "="; tss_id "TSS4935"; p_id "P3295";
LT883665v1	Cufflinks	exon	148477990	148478107	.	+	.	gene_id "XLOC_003712"; transcript_id "TCONS_00006727"; exon_number "4"; gene_name "ENSCGRG00001019760.1"; oId "CUFF.4116.3"; nearest_ref "ENSCGRT00001024926.1"; class_code "j"; tss_id "TSS4935";
LT883665v1	Cufflinks	exon	148477996	148478107	.	+	.	gene_id "XLOC_003712"; transcript_id "TCONS_00006726"; exon_number "4"; gene_name "ENSCGRG00001019760.1"; oId "CUFF.4116.2"; nearest_ref "ENSCGRT00001024943.1"; class_code "="; tss_id "TSS4935"; p_id "P3294";
LT883665v1	Cufflinks	exon	148477996	148478107	.	+	.	gene_id "XLOC_003712"; transcript_id "TCONS_00006731"; exon_number "4"; gene_name "ENSCGRG00001019760.1"; oId "ENSCGRT00001024943.1"; nearest_ref "ENSCGRT00001024943.1"; class_code "="; tss_id "TSS4936"; p_id "P3294";
LT883665v1	Cufflinks	exon	148481125	148481191	.	-	.	gene_id "XLOC_004655"; transcript_id "TCONS_00008494"; exon_number "2"; gene_name "ENSCGRG00001007616.1"; oId "CUFF.4114.1"; nearest_ref "ENSCGRT00001008904.1"; class_code "o"; tss_id "TSS6206";
LT883665v1	Cufflinks	exon	148482087	148482200	.	+	.	gene_id "XLOC_003712"; transcript_id "TCONS_00006722"; exon_number "5"; gene_name "ENSCGRG00001019760.1"; oId "CUFF.4116.1"; nearest_ref "ENSCGRT00001024926.1"; class_code "j"; tss_id "TSS4934";
LT883665v1	Cufflinks	exon	148482087	148482200	.	+	.	gene_id "XLOC_003712"; transcript_id "TCONS_00006725"; exon_number "5"; gene_name "ENSCGRG00001019760.1"; oId "ENSCGRT00001024926.1"; nearest_ref "ENSCGRT00001024926.1"; class_code "="; tss_id "TSS4935"; p_id "P3295";
LT883665v1	Cufflinks	exon	148483874	148484805	.	+	.	gene_id "XLOC_003712"; transcript_id "TCONS_00006722"; exon_number "6"; gene_name "ENSCGRG00001019760.1"; oId "CUFF.4116.1"; nearest_ref "ENSCGRT00001024926.1"; class_code "j"; tss_id "TSS4934";
LT883665v1	Cufflinks	exon	148483874	148484799	.	+	.	gene_id "XLOC_003712"; transcript_id "TCONS_00006725"; exon_number "6"; gene_name "ENSCGRG00001019760.1"; oId "ENSCGRT00001024926.1"; nearest_ref "ENSCGRT00001024926.1"; class_code "="; tss_id "TSS4935"; p_id "P3295";
LT883665v1	Cufflinks	exon	148483874	148484805	.	+	.	gene_id "XLOC_003712"; transcript_id "TCONS_00006727"; exon_number "5"; gene_name "ENSCGRG00001019760.1"; oId "CUFF.4116.3"; nearest_ref "ENSCGRT00001024926.1"; class_code "j"; tss_id "TSS4935";
LT883665v1	Cufflinks	exon	148483874	148484805	.	+	.	gene_id "XLOC_003712"; transcript_id "TCONS_00006726"; exon_number "5"; gene_name "ENSCGRG00001019760.1"; oId "CUFF.4116.2"; nearest_ref "ENSCGRT00001024943.1"; class_code "="; tss_id "TSS4935"; p_id "P3294";
LT883665v1	Cufflinks	exon	148483874	148484141	.	+	.	gene_id "XLOC_003712"; transcript_id "TCONS_00006731"; exon_number "5"; gene_name "ENSCGRG00001019760.1"; oId "ENSCGRT00001024943.1"; nearest_ref "ENSCGRT00001024943.1"; class_code "="; tss_id "TSS4936"; p_id "P3294";
LT883665v1	Cufflinks	exon	148483934	148484805	.	+	.	gene_id "XLOC_003712"; transcript_id "TCONS_00006728"; exon_number "3"; gene_name "ENSCGRG00001019760.1"; oId "CUFF.4116.4"; nearest_ref "ENSCGRT00001024949.1"; class_code "="; tss_id "TSS4935"; p_id "P3293";
LT883665v1	Cufflinks	exon	148483934	148483947	.	+	.	gene_id "XLOC_003712"; transcript_id "TCONS_00006730"; exon_number "3"; gene_name "ENSCGRG00001019760.1"; oId "ENSCGRT00001024949.1"; nearest_ref "ENSCGRT00001024949.1"; class_code "="; tss_id "TSS4936"; p_id "P3293";
LT883665v1	Cufflinks	exon	148484075	148484805	.	-	.	gene_id "XLOC_004656"; transcript_id "TCONS_00008495"; exon_number "2"; gene_name "ENSCGRG00001007616.1"; oId "CUFF.4115.1"; nearest_ref "ENSCGRT00001008904.1"; class_code "o"; tss_id "TSS6207";
LT883665v1	Cufflinks	exon	148493179	148493296	.	+	.	gene_id "XLOC_003715"; transcript_id "TCONS_00006732"; exon_number "1"; gene_name "ENSCGRG00001008230.1"; oId "ENSCGRT00001009577.1"; nearest_ref "ENSCGRT00001009577.1"; class_code "="; tss_id "TSS4939";
LT883665v1	Cufflinks	exon	148503402	148503638	.	+	.	gene_id "XLOC_003716"; transcript_id "TCONS_00006733"; exon_number "1"; gene_name "ENSCGRG00001009767.1"; oId "ENSCGRT00001011369.1"; nearest_ref "ENSCGRT00001011369.1"; class_code "="; tss_id "TSS4940"; p_id "P3296";
LT883665v1	Cufflinks	exon	148514367	148515568	.	+	.	gene_id "XLOC_003716"; transcript_id "TCONS_00006733"; exon_number "2"; gene_name "ENSCGRG00001009767.1"; oId "ENSCGRT00001011369.1"; nearest_ref "ENSCGRT00001011369.1"; class_code "="; tss_id "TSS4940"; p_id "P3296";
LT883665v1	Cufflinks	exon	148740164	148740173	.	-	.	gene_id "XLOC_004654"; transcript_id "TCONS_00008493"; exon_number "2"; gene_name "ENSCGRG00001007616.1"; oId "CUFF.4106.1"; nearest_ref "ENSCGRT00001008904.1"; class_code "o"; tss_id "TSS6205";
LT883665v1	Cufflinks	exon	148946749	148946890	.	+	.	gene_id "XLOC_003717"; transcript_id "TCONS_00006734"; exon_number "1"; gene_name "ENSCGRG00001006739.1"; oId "ENSCGRT00001007891.1"; nearest_ref "ENSCGRT00001007891.1"; class_code "="; tss_id "TSS4941";
LT883665v1	Cufflinks	exon	148948237	148948387	.	-	.	gene_id "XLOC_004660"; transcript_id "TCONS_00008499"; exon_number "1"; gene_name "ENSCGRG00001007657.1"; oId "ENSCGRT00001008949.1"; nearest_ref "ENSCGRT00001008949.1"; class_code "="; tss_id "TSS6211";
LT883665v1	Cufflinks	exon	148981522	148981878	.	+	.	gene_id "XLOC_003718"; transcript_id "TCONS_00006735"; exon_number "1"; gene_name "ENSCGRG00001011120.1"; oId "ENSCGRT00001013108.1"; nearest_ref "ENSCGRT00001013108.1"; class_code "="; tss_id "TSS4942"; p_id "P3298";
LT883665v1	Cufflinks	exon	148981522	148981878	.	+	.	gene_id "XLOC_003718"; transcript_id "TCONS_00006736"; exon_number "1"; gene_name "ENSCGRG00001011120.1"; oId "ENSCGRT00001013101.1"; nearest_ref "ENSCGRT00001013101.1"; class_code "="; tss_id "TSS4942"; p_id "P3297";
LT883665v1	Cufflinks	exon	149002253	149002372	.	+	.	gene_id "XLOC_003718"; transcript_id "TCONS_00006735"; exon_number "2"; gene_name "ENSCGRG00001011120.1"; oId "ENSCGRT00001013108.1"; nearest_ref "ENSCGRT00001013108.1"; class_code "="; tss_id "TSS4942"; p_id "P3298";
LT883665v1	Cufflinks	exon	149002253	149002372	.	+	.	gene_id "XLOC_003718"; transcript_id "TCONS_00006736"; exon_number "2"; gene_name "ENSCGRG00001011120.1"; oId "ENSCGRT00001013101.1"; nearest_ref "ENSCGRT00001013101.1"; class_code "="; tss_id "TSS4942"; p_id "P3297";
LT883665v1	Cufflinks	exon	149003845	149003981	.	+	.	gene_id "XLOC_003718"; transcript_id "TCONS_00006735"; exon_number "3"; gene_name "ENSCGRG00001011120.1"; oId "ENSCGRT00001013108.1"; nearest_ref "ENSCGRT00001013108.1"; class_code "="; tss_id "TSS4942"; p_id "P3298";
LT883665v1	Cufflinks	exon	149003845	149003981	.	+	.	gene_id "XLOC_003718"; transcript_id "TCONS_00006736"; exon_number "3"; gene_name "ENSCGRG00001011120.1"; oId "ENSCGRT00001013101.1"; nearest_ref "ENSCGRT00001013101.1"; class_code "="; tss_id "TSS4942"; p_id "P3297";
LT883665v1	Cufflinks	exon	149006022	149006157	.	+	.	gene_id "XLOC_003718"; transcript_id "TCONS_00006735"; exon_number "4"; gene_name "ENSCGRG00001011120.1"; oId "ENSCGRT00001013108.1"; nearest_ref "ENSCGRT00001013108.1"; class_code "="; tss_id "TSS4942"; p_id "P3298";
LT883665v1	Cufflinks	exon	149006022	149006095	.	+	.	gene_id "XLOC_003718"; transcript_id "TCONS_00006736"; exon_number "4"; gene_name "ENSCGRG00001011120.1"; oId "ENSCGRT00001013101.1"; nearest_ref "ENSCGRT00001013101.1"; class_code "="; tss_id "TSS4942"; p_id "P3297";
LT883665v1	Cufflinks	exon	149007027	149007043	.	+	.	gene_id "XLOC_003718"; transcript_id "TCONS_00006736"; exon_number "5"; gene_name "ENSCGRG00001011120.1"; oId "ENSCGRT00001013101.1"; nearest_ref "ENSCGRT00001013101.1"; class_code "="; tss_id "TSS4942"; p_id "P3297";
LT883665v1	Cufflinks	exon	149089519	149089537	.	+	.	gene_id "XLOC_003719"; transcript_id "TCONS_00006737"; exon_number "1"; oId "CUFF.3915.1"; class_code "u"; tss_id "TSS4943";
LT883665v1	Cufflinks	exon	149090038	149090383	.	+	.	gene_id "XLOC_003719"; transcript_id "TCONS_00006737"; exon_number "2"; oId "CUFF.3915.1"; class_code "u"; tss_id "TSS4943";
LT883665v1	Cufflinks	exon	149148863	149150208	.	-	.	gene_id "XLOC_004661"; transcript_id "TCONS_00008500"; exon_number "1"; gene_name "ENSCGRG00001014006.1"; oId "ENSCGRT00001016895.1"; nearest_ref "ENSCGRT00001016895.1"; class_code "="; tss_id "TSS6212"; p_id "P4197";
LT883665v1	Cufflinks	exon	149151832	149151956	.	-	.	gene_id "XLOC_004661"; transcript_id "TCONS_00008500"; exon_number "2"; gene_name "ENSCGRG00001014006.1"; oId "ENSCGRT00001016895.1"; nearest_ref "ENSCGRT00001016895.1"; class_code "="; tss_id "TSS6212"; p_id "P4197";
LT883665v1	Cufflinks	exon	149155205	149155352	.	-	.	gene_id "XLOC_004661"; transcript_id "TCONS_00008500"; exon_number "3"; gene_name "ENSCGRG00001014006.1"; oId "ENSCGRT00001016895.1"; nearest_ref "ENSCGRT00001016895.1"; class_code "="; tss_id "TSS6212"; p_id "P4197";
LT883665v1	Cufflinks	exon	149169437	149169543	.	-	.	gene_id "XLOC_004661"; transcript_id "TCONS_00008500"; exon_number "4"; gene_name "ENSCGRG00001014006.1"; oId "ENSCGRT00001016895.1"; nearest_ref "ENSCGRT00001016895.1"; class_code "="; tss_id "TSS6212"; p_id "P4197";
LT883665v1	Cufflinks	exon	149173457	149173650	.	-	.	gene_id "XLOC_004661"; transcript_id "TCONS_00008500"; exon_number "5"; gene_name "ENSCGRG00001014006.1"; oId "ENSCGRT00001016895.1"; nearest_ref "ENSCGRT00001016895.1"; class_code "="; tss_id "TSS6212"; p_id "P4197";
LT883665v1	Cufflinks	exon	149220909	149221027	.	-	.	gene_id "XLOC_004661"; transcript_id "TCONS_00008500"; exon_number "6"; gene_name "ENSCGRG00001014006.1"; oId "ENSCGRT00001016895.1"; nearest_ref "ENSCGRT00001016895.1"; class_code "="; tss_id "TSS6212"; p_id "P4197";
LT883665v1	Cufflinks	exon	149276800	149276974	.	-	.	gene_id "XLOC_004661"; transcript_id "TCONS_00008500"; exon_number "7"; gene_name "ENSCGRG00001014006.1"; oId "ENSCGRT00001016895.1"; nearest_ref "ENSCGRT00001016895.1"; class_code "="; tss_id "TSS6212"; p_id "P4197";
LT883665v1	Cufflinks	exon	149385995	149386084	.	-	.	gene_id "XLOC_004661"; transcript_id "TCONS_00008500"; exon_number "8"; gene_name "ENSCGRG00001014006.1"; oId "ENSCGRT00001016895.1"; nearest_ref "ENSCGRT00001016895.1"; class_code "="; tss_id "TSS6212"; p_id "P4197";
LT883665v1	Cufflinks	exon	149575069	149575145	.	-	.	gene_id "XLOC_004661"; transcript_id "TCONS_00008500"; exon_number "9"; gene_name "ENSCGRG00001014006.1"; oId "ENSCGRT00001016895.1"; nearest_ref "ENSCGRT00001016895.1"; class_code "="; tss_id "TSS6212"; p_id "P4197";
LT883665v1	Cufflinks	exon	149714716	149714960	.	-	.	gene_id "XLOC_004661"; transcript_id "TCONS_00008500"; exon_number "10"; gene_name "ENSCGRG00001014006.1"; oId "ENSCGRT00001016895.1"; nearest_ref "ENSCGRT00001016895.1"; class_code "="; tss_id "TSS6212"; p_id "P4197";
LT883665v1	Cufflinks	exon	149848809	149848898	.	-	.	gene_id "XLOC_004661"; transcript_id "TCONS_00008500"; exon_number "11"; gene_name "ENSCGRG00001014006.1"; oId "ENSCGRT00001016895.1"; nearest_ref "ENSCGRT00001016895.1"; class_code "="; tss_id "TSS6212"; p_id "P4197";
LT883665v1	Cufflinks	exon	149954188	149954258	.	-	.	gene_id "XLOC_004661"; transcript_id "TCONS_00008500"; exon_number "12"; gene_name "ENSCGRG00001014006.1"; oId "ENSCGRT00001016895.1"; nearest_ref "ENSCGRT00001016895.1"; class_code "="; tss_id "TSS6212"; p_id "P4197";
LT883665v1	Cufflinks	exon	150042548	150042880	.	-	.	gene_id "XLOC_004662"; transcript_id "TCONS_00008501"; exon_number "1"; gene_name "ENSCGRG00001015059.1"; oId "ENSCGRT00001018311.1"; nearest_ref "ENSCGRT00001018311.1"; class_code "="; tss_id "TSS6213"; p_id "P4198";
LT883665v1	Cufflinks	exon	150042899	150045919	.	-	.	gene_id "XLOC_004662"; transcript_id "TCONS_00008501"; exon_number "2"; gene_name "ENSCGRG00001015059.1"; oId "ENSCGRT00001018311.1"; nearest_ref "ENSCGRT00001018311.1"; class_code "="; tss_id "TSS6213"; p_id "P4198";
LT883665v1	Cufflinks	exon	150079722	150079937	.	-	.	gene_id "XLOC_004662"; transcript_id "TCONS_00008501"; exon_number "3"; gene_name "ENSCGRG00001015059.1"; oId "ENSCGRT00001018311.1"; nearest_ref "ENSCGRT00001018311.1"; class_code "="; tss_id "TSS6213"; p_id "P4198";
LT883665v1	Cufflinks	exon	150081863	150082360	.	+	.	gene_id "XLOC_003720"; transcript_id "TCONS_00006739"; exon_number "1"; gene_name "ENSCGRG00001009818.1"; oId "ENSCGRT00001011425.1"; contained_in "TCONS_00006738"; nearest_ref "ENSCGRT00001011425.1"; class_code "="; tss_id "TSS4944"; p_id "P3299";
LT883665v1	Cufflinks	exon	150081863	150082360	.	+	.	gene_id "XLOC_003720"; transcript_id "TCONS_00006738"; exon_number "1"; gene_name "ENSCGRG00001009818.1"; oId "CUFF.3940.1"; nearest_ref "ENSCGRT00001011425.1"; class_code "="; tss_id "TSS4944"; p_id "P3299";
LT883665v1	Cufflinks	exon	150114565	150114786	.	-	.	gene_id "XLOC_004662"; transcript_id "TCONS_00008501"; exon_number "4"; gene_name "ENSCGRG00001015059.1"; oId "ENSCGRT00001018311.1"; nearest_ref "ENSCGRT00001018311.1"; class_code "="; tss_id "TSS6213"; p_id "P4198";
LT883665v1	Cufflinks	exon	150117747	150117822	.	-	.	gene_id "XLOC_004662"; transcript_id "TCONS_00008501"; exon_number "5"; gene_name "ENSCGRG00001015059.1"; oId "ENSCGRT00001018311.1"; nearest_ref "ENSCGRT00001018311.1"; class_code "="; tss_id "TSS6213"; p_id "P4198";
LT883665v1	Cufflinks	exon	150128224	150128249	.	-	.	gene_id "XLOC_004662"; transcript_id "TCONS_00008501"; exon_number "6"; gene_name "ENSCGRG00001015059.1"; oId "ENSCGRT00001018311.1"; nearest_ref "ENSCGRT00001018311.1"; class_code "="; tss_id "TSS6213"; p_id "P4198";
LT883665v1	Cufflinks	exon	150152524	150152650	.	-	.	gene_id "XLOC_004662"; transcript_id "TCONS_00008501"; exon_number "7"; gene_name "ENSCGRG00001015059.1"; oId "ENSCGRT00001018311.1"; nearest_ref "ENSCGRT00001018311.1"; class_code "="; tss_id "TSS6213"; p_id "P4198";
LT883665v1	Cufflinks	exon	150171489	150171637	.	-	.	gene_id "XLOC_004662"; transcript_id "TCONS_00008501"; exon_number "8"; gene_name "ENSCGRG00001015059.1"; oId "ENSCGRT00001018311.1"; nearest_ref "ENSCGRT00001018311.1"; class_code "="; tss_id "TSS6213"; p_id "P4198";
LT883665v1	Cufflinks	exon	150232097	150232260	.	-	.	gene_id "XLOC_004662"; transcript_id "TCONS_00008501"; exon_number "9"; gene_name "ENSCGRG00001015059.1"; oId "ENSCGRT00001018311.1"; nearest_ref "ENSCGRT00001018311.1"; class_code "="; tss_id "TSS6213"; p_id "P4198";
LT883665v1	Cufflinks	exon	150233370	150233466	.	-	.	gene_id "XLOC_004662"; transcript_id "TCONS_00008501"; exon_number "10"; gene_name "ENSCGRG00001015059.1"; oId "ENSCGRT00001018311.1"; nearest_ref "ENSCGRT00001018311.1"; class_code "="; tss_id "TSS6213"; p_id "P4198";
LT883665v1	Cufflinks	exon	150251066	150251188	.	-	.	gene_id "XLOC_004662"; transcript_id "TCONS_00008501"; exon_number "11"; gene_name "ENSCGRG00001015059.1"; oId "ENSCGRT00001018311.1"; nearest_ref "ENSCGRT00001018311.1"; class_code "="; tss_id "TSS6213"; p_id "P4198";
LT883665v1	Cufflinks	exon	150281206	150282969	.	-	.	gene_id "XLOC_004662"; transcript_id "TCONS_00008501"; exon_number "12"; gene_name "ENSCGRG00001015059.1"; oId "ENSCGRT00001018311.1"; nearest_ref "ENSCGRT00001018311.1"; class_code "="; tss_id "TSS6213"; p_id "P4198";
LT883665v1	Cufflinks	exon	150293108	150293359	.	-	.	gene_id "XLOC_004662"; transcript_id "TCONS_00008501"; exon_number "13"; gene_name "ENSCGRG00001015059.1"; oId "ENSCGRT00001018311.1"; nearest_ref "ENSCGRT00001018311.1"; class_code "="; tss_id "TSS6213"; p_id "P4198";
LT883665v1	Cufflinks	exon	150382845	150383174	.	-	.	gene_id "XLOC_004662"; transcript_id "TCONS_00008501"; exon_number "14"; gene_name "ENSCGRG00001015059.1"; oId "ENSCGRT00001018311.1"; nearest_ref "ENSCGRT00001018311.1"; class_code "="; tss_id "TSS6213"; p_id "P4198";
LT883665v1	Cufflinks	exon	150560775	150560783	.	-	.	gene_id "XLOC_004663"; transcript_id "TCONS_00008502"; exon_number "1"; gene_name "ENSCGRG00001002196.1"; oId "CUFF.3930.1"; nearest_ref "ENSCGRT00001002689.1"; class_code "o"; tss_id "TSS6214";
LT883665v1	Cufflinks	exon	150588071	150588177	.	+	.	gene_id "XLOC_003721"; transcript_id "TCONS_00006741"; exon_number "1"; gene_name "ENSCGRG00001008542.1"; oId "ENSCGRT00001009922.1"; contained_in "TCONS_00006740"; nearest_ref "ENSCGRT00001009922.1"; class_code "="; tss_id "TSS4945";
LT883665v1	Cufflinks	exon	150588071	150588177	.	+	.	gene_id "XLOC_003721"; transcript_id "TCONS_00006740"; exon_number "1"; gene_name "ENSCGRG00001008542.1"; oId "CUFF.3932.2"; nearest_ref "ENSCGRT00001009922.1"; class_code "="; tss_id "TSS4945";
LT883665v1	Cufflinks	exon	150588847	150588953	.	-	.	gene_id "XLOC_004664"; transcript_id "TCONS_00008503"; exon_number "1"; gene_name "ENSCGRG00001008559.1"; oId "ENSCGRT00001009943.1"; nearest_ref "ENSCGRT00001009943.1"; class_code "="; tss_id "TSS6215";
LT883665v1	Cufflinks	exon	150622143	150625072	.	-	.	gene_id "XLOC_004665"; transcript_id "TCONS_00008505"; exon_number "1"; gene_name "ENSCGRG00001002196.1"; oId "CUFF.3936.2"; nearest_ref "ENSCGRT00001002689.1"; class_code "="; tss_id "TSS6216"; p_id "P4199";
LT883665v1	Cufflinks	exon	150622143	150625072	.	-	.	gene_id "XLOC_004665"; transcript_id "TCONS_00008504"; exon_number "1"; gene_name "ENSCGRG00001002196.1"; oId "CUFF.3936.1"; nearest_ref "ENSCGRT00001002689.1"; class_code "j"; tss_id "TSS6216";
LT883665v1	Cufflinks	exon	150624745	150625072	.	-	.	gene_id "XLOC_004665"; transcript_id "TCONS_00008506"; exon_number "1"; gene_name "ENSCGRG00001002196.1"; oId "ENSCGRT00001002689.1"; nearest_ref "ENSCGRT00001002689.1"; class_code "="; tss_id "TSS6216"; p_id "P4199";
LT883665v1	Cufflinks	exon	150630258	150630363	.	-	.	gene_id "XLOC_004665"; transcript_id "TCONS_00008505"; exon_number "2"; gene_name "ENSCGRG00001002196.1"; oId "CUFF.3936.2"; nearest_ref "ENSCGRT00001002689.1"; class_code "="; tss_id "TSS6216"; p_id "P4199";
LT883665v1	Cufflinks	exon	150630258	150630363	.	-	.	gene_id "XLOC_004665"; transcript_id "TCONS_00008504"; exon_number "2"; gene_name "ENSCGRG00001002196.1"; oId "CUFF.3936.1"; nearest_ref "ENSCGRT00001002689.1"; class_code "j"; tss_id "TSS6216";
LT883665v1	Cufflinks	exon	150630258	150630363	.	-	.	gene_id "XLOC_004665"; transcript_id "TCONS_00008506"; exon_number "2"; gene_name "ENSCGRG00001002196.1"; oId "ENSCGRT00001002689.1"; nearest_ref "ENSCGRT00001002689.1"; class_code "="; tss_id "TSS6216"; p_id "P4199";
LT883665v1	Cufflinks	exon	150632305	150632436	.	-	.	gene_id "XLOC_004665"; transcript_id "TCONS_00008505"; exon_number "3"; gene_name "ENSCGRG00001002196.1"; oId "CUFF.3936.2"; nearest_ref "ENSCGRT00001002689.1"; class_code "="; tss_id "TSS6216"; p_id "P4199";
LT883665v1	Cufflinks	exon	150632305	150632436	.	-	.	gene_id "XLOC_004665"; transcript_id "TCONS_00008504"; exon_number "3"; gene_name "ENSCGRG00001002196.1"; oId "CUFF.3936.1"; nearest_ref "ENSCGRT00001002689.1"; class_code "j"; tss_id "TSS6216";
LT883665v1	Cufflinks	exon	150632305	150632436	.	-	.	gene_id "XLOC_004665"; transcript_id "TCONS_00008506"; exon_number "3"; gene_name "ENSCGRG00001002196.1"; oId "ENSCGRT00001002689.1"; nearest_ref "ENSCGRT00001002689.1"; class_code "="; tss_id "TSS6216"; p_id "P4199";
LT883665v1	Cufflinks	exon	150634638	150634715	.	-	.	gene_id "XLOC_004665"; transcript_id "TCONS_00008505"; exon_number "4"; gene_name "ENSCGRG00001002196.1"; oId "CUFF.3936.2"; nearest_ref "ENSCGRT00001002689.1"; class_code "="; tss_id "TSS6216"; p_id "P4199";
LT883665v1	Cufflinks	exon	150634638	150634715	.	-	.	gene_id "XLOC_004665"; transcript_id "TCONS_00008504"; exon_number "4"; gene_name "ENSCGRG00001002196.1"; oId "CUFF.3936.1"; nearest_ref "ENSCGRT00001002689.1"; class_code "j"; tss_id "TSS6216";
LT883665v1	Cufflinks	exon	150634638	150634715	.	-	.	gene_id "XLOC_004665"; transcript_id "TCONS_00008506"; exon_number "4"; gene_name "ENSCGRG00001002196.1"; oId "ENSCGRT00001002689.1"; nearest_ref "ENSCGRT00001002689.1"; class_code "="; tss_id "TSS6216"; p_id "P4199";
LT883665v1	Cufflinks	exon	150645103	150645576	.	-	.	gene_id "XLOC_004663"; transcript_id "TCONS_00008502"; exon_number "2"; gene_name "ENSCGRG00001002196.1"; oId "CUFF.3930.1"; nearest_ref "ENSCGRT00001002689.1"; class_code "o"; tss_id "TSS6214";
LT883665v1	Cufflinks	exon	150652216	150652363	.	-	.	gene_id "XLOC_004665"; transcript_id "TCONS_00008505"; exon_number "5"; gene_name "ENSCGRG00001002196.1"; oId "CUFF.3936.2"; nearest_ref "ENSCGRT00001002689.1"; class_code "="; tss_id "TSS6216"; p_id "P4199";
LT883665v1	Cufflinks	exon	150652216	150652363	.	-	.	gene_id "XLOC_004665"; transcript_id "TCONS_00008504"; exon_number "5"; gene_name "ENSCGRG00001002196.1"; oId "CUFF.3936.1"; nearest_ref "ENSCGRT00001002689.1"; class_code "j"; tss_id "TSS6216";
LT883665v1	Cufflinks	exon	150652216	150652363	.	-	.	gene_id "XLOC_004665"; transcript_id "TCONS_00008506"; exon_number "5"; gene_name "ENSCGRG00001002196.1"; oId "ENSCGRT00001002689.1"; nearest_ref "ENSCGRT00001002689.1"; class_code "="; tss_id "TSS6216"; p_id "P4199";
LT883665v1	Cufflinks	exon	150675441	150679326	.	-	.	gene_id "XLOC_004665"; transcript_id "TCONS_00008505"; exon_number "6"; gene_name "ENSCGRG00001002196.1"; oId "CUFF.3936.2"; nearest_ref "ENSCGRT00001002689.1"; class_code "="; tss_id "TSS6216"; p_id "P4199";
LT883665v1	Cufflinks	exon	150675441	150679326	.	-	.	gene_id "XLOC_004665"; transcript_id "TCONS_00008504"; exon_number "6"; gene_name "ENSCGRG00001002196.1"; oId "CUFF.3936.1"; nearest_ref "ENSCGRT00001002689.1"; class_code "j"; tss_id "TSS6216";
LT883665v1	Cufflinks	exon	150675441	150679326	.	-	.	gene_id "XLOC_004665"; transcript_id "TCONS_00008506"; exon_number "6"; gene_name "ENSCGRG00001002196.1"; oId "ENSCGRT00001002689.1"; nearest_ref "ENSCGRT00001002689.1"; class_code "="; tss_id "TSS6216"; p_id "P4199";
LT883665v1	Cufflinks	exon	150691632	150692128	.	-	.	gene_id "XLOC_004665"; transcript_id "TCONS_00008505"; exon_number "7"; gene_name "ENSCGRG00001002196.1"; oId "CUFF.3936.2"; nearest_ref "ENSCGRT00001002689.1"; class_code "="; tss_id "TSS6216"; p_id "P4199";
LT883665v1	Cufflinks	exon	150691632	150692128	.	-	.	gene_id "XLOC_004665"; transcript_id "TCONS_00008506"; exon_number "7"; gene_name "ENSCGRG00001002196.1"; oId "ENSCGRT00001002689.1"; nearest_ref "ENSCGRT00001002689.1"; class_code "="; tss_id "TSS6216"; p_id "P4199";
LT883665v1	Cufflinks	exon	150691988	150692128	.	-	.	gene_id "XLOC_004665"; transcript_id "TCONS_00008504"; exon_number "7"; gene_name "ENSCGRG00001002196.1"; oId "CUFF.3936.1"; nearest_ref "ENSCGRT00001002689.1"; class_code "j"; tss_id "TSS6216";
LT883665v1	Cufflinks	exon	150867729	150869009	.	-	.	gene_id "XLOC_004666"; transcript_id "TCONS_00008507"; exon_number "1"; gene_name "ENSCGRG00001004006.1"; oId "ENSCGRT00001004772.1"; nearest_ref "ENSCGRT00001004772.1"; class_code "="; tss_id "TSS6217"; p_id "P4200";
LT883665v1	Cufflinks	exon	150867729	150869009	.	-	.	gene_id "XLOC_004666"; transcript_id "TCONS_00008508"; exon_number "1"; gene_name "ENSCGRG00001004006.1"; oId "CUFF.4268.1"; nearest_ref "ENSCGRT00001004772.1"; class_code "j"; tss_id "TSS6218";
LT883665v1	Cufflinks	exon	150874719	150874801	.	-	.	gene_id "XLOC_004666"; transcript_id "TCONS_00008507"; exon_number "2"; gene_name "ENSCGRG00001004006.1"; oId "ENSCGRT00001004772.1"; nearest_ref "ENSCGRT00001004772.1"; class_code "="; tss_id "TSS6217"; p_id "P4200";
LT883665v1	Cufflinks	exon	150874719	150874801	.	-	.	gene_id "XLOC_004666"; transcript_id "TCONS_00008508"; exon_number "2"; gene_name "ENSCGRG00001004006.1"; oId "CUFF.4268.1"; nearest_ref "ENSCGRT00001004772.1"; class_code "j"; tss_id "TSS6218";
LT883665v1	Cufflinks	exon	150878741	150878861	.	-	.	gene_id "XLOC_004666"; transcript_id "TCONS_00008507"; exon_number "3"; gene_name "ENSCGRG00001004006.1"; oId "ENSCGRT00001004772.1"; nearest_ref "ENSCGRT00001004772.1"; class_code "="; tss_id "TSS6217"; p_id "P4200";
LT883665v1	Cufflinks	exon	150878741	150878748	.	-	.	gene_id "XLOC_004666"; transcript_id "TCONS_00008508"; exon_number "3"; gene_name "ENSCGRG00001004006.1"; oId "CUFF.4268.1"; nearest_ref "ENSCGRT00001004772.1"; class_code "j"; tss_id "TSS6218";
LT883665v1	Cufflinks	exon	150897615	150897700	.	-	.	gene_id "XLOC_004666"; transcript_id "TCONS_00008507"; exon_number "4"; gene_name "ENSCGRG00001004006.1"; oId "ENSCGRT00001004772.1"; nearest_ref "ENSCGRT00001004772.1"; class_code "="; tss_id "TSS6217"; p_id "P4200";
LT883665v1	Cufflinks	exon	150910360	150910453	.	-	.	gene_id "XLOC_004666"; transcript_id "TCONS_00008507"; exon_number "5"; gene_name "ENSCGRG00001004006.1"; oId "ENSCGRT00001004772.1"; nearest_ref "ENSCGRT00001004772.1"; class_code "="; tss_id "TSS6217"; p_id "P4200";
LT883665v1	Cufflinks	exon	150946719	150946729	.	+	.	gene_id "XLOC_003722"; transcript_id "TCONS_00006742"; exon_number "1"; gene_name "ENSCGRG00001015902.1"; oId "CUFF.4270.1"; nearest_ref "ENSCGRT00001019493.1"; class_code "o"; tss_id "TSS4946";
LT883665v1	Cufflinks	exon	150985592	150985682	.	-	.	gene_id "XLOC_004666"; transcript_id "TCONS_00008507"; exon_number "6"; gene_name "ENSCGRG00001004006.1"; oId "ENSCGRT00001004772.1"; nearest_ref "ENSCGRT00001004772.1"; class_code "="; tss_id "TSS6217"; p_id "P4200";
LT883665v1	Cufflinks	exon	150985768	150985807	.	-	.	gene_id "XLOC_004666"; transcript_id "TCONS_00008507"; exon_number "7"; gene_name "ENSCGRG00001004006.1"; oId "ENSCGRT00001004772.1"; nearest_ref "ENSCGRT00001004772.1"; class_code "="; tss_id "TSS6217"; p_id "P4200";
LT883665v1	Cufflinks	exon	151017517	151017607	.	-	.	gene_id "XLOC_004666"; transcript_id "TCONS_00008507"; exon_number "8"; gene_name "ENSCGRG00001004006.1"; oId "ENSCGRT00001004772.1"; nearest_ref "ENSCGRT00001004772.1"; class_code "="; tss_id "TSS6217"; p_id "P4200";
LT883665v1	Cufflinks	exon	151056105	151056139	.	-	.	gene_id "XLOC_004666"; transcript_id "TCONS_00008507"; exon_number "9"; gene_name "ENSCGRG00001004006.1"; oId "ENSCGRT00001004772.1"; nearest_ref "ENSCGRT00001004772.1"; class_code "="; tss_id "TSS6217"; p_id "P4200";
LT883665v1	Cufflinks	exon	151058057	151058204	.	-	.	gene_id "XLOC_004666"; transcript_id "TCONS_00008507"; exon_number "10"; gene_name "ENSCGRG00001004006.1"; oId "ENSCGRT00001004772.1"; nearest_ref "ENSCGRT00001004772.1"; class_code "="; tss_id "TSS6217"; p_id "P4200";
LT883665v1	Cufflinks	exon	151058649	151058801	.	-	.	gene_id "XLOC_004666"; transcript_id "TCONS_00008507"; exon_number "11"; gene_name "ENSCGRG00001004006.1"; oId "ENSCGRT00001004772.1"; nearest_ref "ENSCGRT00001004772.1"; class_code "="; tss_id "TSS6217"; p_id "P4200";
LT883665v1	Cufflinks	exon	151115207	151115217	.	-	.	gene_id "XLOC_004666"; transcript_id "TCONS_00008508"; exon_number "4"; gene_name "ENSCGRG00001004006.1"; oId "CUFF.4268.1"; nearest_ref "ENSCGRT00001004772.1"; class_code "j"; tss_id "TSS6218";
LT883665v1	Cufflinks	exon	151129571	151130108	.	+	.	gene_id "XLOC_003723"; transcript_id "TCONS_00006743"; exon_number "1"; gene_name "ENSCGRG00001006641.1"; oId "ENSCGRT00001007786.1"; nearest_ref "ENSCGRT00001007786.1"; class_code "="; tss_id "TSS4948"; p_id "P3301";
LT883665v1	Cufflinks	exon	151131104	151131159	.	+	.	gene_id "XLOC_003723"; transcript_id "TCONS_00006743"; exon_number "2"; gene_name "ENSCGRG00001006641.1"; oId "ENSCGRT00001007786.1"; nearest_ref "ENSCGRT00001007786.1"; class_code "="; tss_id "TSS4948"; p_id "P3301";
LT883665v1	Cufflinks	exon	151148951	151148958	.	+	.	gene_id "XLOC_003724"; transcript_id "TCONS_00006744"; exon_number "1"; gene_name "ENSCGRG00001024884.1"; oId "CUFF.4272.1"; nearest_ref "ENSCGRT00001032311.1"; class_code "j"; tss_id "TSS4949";
LT883665v1	Cufflinks	exon	151151765	151152784	.	+	.	gene_id "XLOC_003725"; transcript_id "TCONS_00006745"; exon_number "1"; gene_name "ENSCGRG00001011244.1"; oId "ENSCGRT00001013258.1"; nearest_ref "ENSCGRT00001013258.1"; class_code "="; tss_id "TSS4953"; p_id "P3304";
LT883665v1	Cufflinks	exon	151165780	151165790	.	-	.	gene_id "XLOC_004667"; transcript_id "TCONS_00008509"; exon_number "1"; gene_name "ENSCGRG00001015902.1"; oId "CUFF.4271.1"; nearest_ref "ENSCGRT00001019493.1"; class_code "x"; tss_id "TSS6219";
LT883665v1	Cufflinks	exon	151168926	151169170	.	+	.	gene_id "XLOC_003722"; transcript_id "TCONS_00006746"; exon_number "1"; gene_name "ENSCGRG00001015902.1"; oId "ENSCGRT00001019493.1"; nearest_ref "ENSCGRT00001019493.1"; class_code "="; tss_id "TSS4947"; p_id "P3300";
LT883665v1	Cufflinks	exon	151171686	151171755	.	+	.	gene_id "XLOC_003722"; transcript_id "TCONS_00006746"; exon_number "2"; gene_name "ENSCGRG00001015902.1"; oId "ENSCGRT00001019493.1"; nearest_ref "ENSCGRT00001019493.1"; class_code "="; tss_id "TSS4947"; p_id "P3300";
LT883665v1	Cufflinks	exon	151174457	151174467	.	-	.	gene_id "XLOC_004668"; transcript_id "TCONS_00008510"; exon_number "1"; gene_name "ENSCGRG00001017067.1"; oId "CUFF.4273.1"; nearest_ref "ENSCGRT00001021105.1"; class_code "x"; tss_id "TSS6220";
LT883665v1	Cufflinks	exon	151177152	151178467	.	+	.	gene_id "XLOC_003722"; transcript_id "TCONS_00006746"; exon_number "3"; gene_name "ENSCGRG00001015902.1"; oId "ENSCGRT00001019493.1"; nearest_ref "ENSCGRT00001019493.1"; class_code "="; tss_id "TSS4947"; p_id "P3300";
LT883665v1	Cufflinks	exon	151177690	151178368	.	-	.	gene_id "XLOC_004667"; transcript_id "TCONS_00008509"; exon_number "2"; gene_name "ENSCGRG00001015902.1"; oId "CUFF.4271.1"; nearest_ref "ENSCGRT00001019493.1"; class_code "x"; tss_id "TSS6219";
LT883665v1	Cufflinks	exon	151177728	151178467	.	+	.	gene_id "XLOC_003722"; transcript_id "TCONS_00006742"; exon_number "2"; gene_name "ENSCGRG00001015902.1"; oId "CUFF.4270.1"; nearest_ref "ENSCGRT00001019493.1"; class_code "o"; tss_id "TSS4946";
LT883665v1	Cufflinks	exon	151207250	151207258	.	+	.	gene_id "XLOC_003726"; transcript_id "TCONS_00006747"; exon_number "1"; gene_name "ENSCGRG00001000550.1"; oId "CUFF.4277.1"; nearest_ref "ENSCGRT00001000729.1"; class_code "j"; tss_id "TSS4954";
LT883665v1	Cufflinks	exon	151212911	151212920	.	+	.	gene_id "XLOC_003724"; transcript_id "TCONS_00006748"; exon_number "1"; gene_name "ENSCGRG00001024884.1"; oId "CUFF.4272.2"; nearest_ref "ENSCGRT00001032311.1"; class_code "j"; tss_id "TSS4950";
LT883665v1	Cufflinks	exon	151220090	151220292	.	+	.	gene_id "XLOC_003727"; transcript_id "TCONS_00006749"; exon_number "1"; gene_name "ENSCGRG00001017067.1"; oId "ENSCGRT00001021105.1"; nearest_ref "ENSCGRT00001021105.1"; class_code "="; tss_id "TSS4957"; p_id "P3307";
LT883665v1	Cufflinks	exon	151220090	151220292	.	+	.	gene_id "XLOC_003727"; transcript_id "TCONS_00006750"; exon_number "1"; gene_name "ENSCGRG00001017067.1"; oId "CUFF.4274.2"; nearest_ref "ENSCGRT00001021105.1"; class_code "j"; tss_id "TSS4957";
LT883665v1	Cufflinks	exon	151221805	151222016	.	+	.	gene_id "XLOC_003727"; transcript_id "TCONS_00006749"; exon_number "2"; gene_name "ENSCGRG00001017067.1"; oId "ENSCGRT00001021105.1"; nearest_ref "ENSCGRT00001021105.1"; class_code "="; tss_id "TSS4957"; p_id "P3307";
LT883665v1	Cufflinks	exon	151221805	151222016	.	+	.	gene_id "XLOC_003727"; transcript_id "TCONS_00006750"; exon_number "2"; gene_name "ENSCGRG00001017067.1"; oId "CUFF.4274.2"; nearest_ref "ENSCGRT00001021105.1"; class_code "j"; tss_id "TSS4957";
LT883665v1	Cufflinks	exon	151223365	151223473	.	+	.	gene_id "XLOC_003727"; transcript_id "TCONS_00006749"; exon_number "3"; gene_name "ENSCGRG00001017067.1"; oId "ENSCGRT00001021105.1"; nearest_ref "ENSCGRT00001021105.1"; class_code "="; tss_id "TSS4957"; p_id "P3307";
LT883665v1	Cufflinks	exon	151223365	151223473	.	+	.	gene_id "XLOC_003727"; transcript_id "TCONS_00006750"; exon_number "3"; gene_name "ENSCGRG00001017067.1"; oId "CUFF.4274.2"; nearest_ref "ENSCGRT00001021105.1"; class_code "j"; tss_id "TSS4957";
LT883665v1	Cufflinks	exon	151225381	151225530	.	+	.	gene_id "XLOC_003727"; transcript_id "TCONS_00006749"; exon_number "4"; gene_name "ENSCGRG00001017067.1"; oId "ENSCGRT00001021105.1"; nearest_ref "ENSCGRT00001021105.1"; class_code "="; tss_id "TSS4957"; p_id "P3307";
LT883665v1	Cufflinks	exon	151225381	151225530	.	+	.	gene_id "XLOC_003727"; transcript_id "TCONS_00006750"; exon_number "4"; gene_name "ENSCGRG00001017067.1"; oId "CUFF.4274.2"; nearest_ref "ENSCGRT00001021105.1"; class_code "j"; tss_id "TSS4957";
LT883665v1	Cufflinks	exon	151226170	151226344	.	+	.	gene_id "XLOC_003727"; transcript_id "TCONS_00006749"; exon_number "5"; gene_name "ENSCGRG00001017067.1"; oId "ENSCGRT00001021105.1"; nearest_ref "ENSCGRT00001021105.1"; class_code "="; tss_id "TSS4957"; p_id "P3307";
LT883665v1	Cufflinks	exon	151226170	151226344	.	+	.	gene_id "XLOC_003727"; transcript_id "TCONS_00006750"; exon_number "5"; gene_name "ENSCGRG00001017067.1"; oId "CUFF.4274.2"; nearest_ref "ENSCGRT00001021105.1"; class_code "j"; tss_id "TSS4957";
LT883665v1	Cufflinks	exon	151231818	151231975	.	+	.	gene_id "XLOC_003727"; transcript_id "TCONS_00006749"; exon_number "6"; gene_name "ENSCGRG00001017067.1"; oId "ENSCGRT00001021105.1"; nearest_ref "ENSCGRT00001021105.1"; class_code "="; tss_id "TSS4957"; p_id "P3307";
LT883665v1	Cufflinks	exon	151231818	151231842	.	+	.	gene_id "XLOC_003727"; transcript_id "TCONS_00006750"; exon_number "6"; gene_name "ENSCGRG00001017067.1"; oId "CUFF.4274.2"; nearest_ref "ENSCGRT00001021105.1"; class_code "j"; tss_id "TSS4957";
LT883665v1	Cufflinks	exon	151233484	151233739	.	+	.	gene_id "XLOC_003727"; transcript_id "TCONS_00006749"; exon_number "7"; gene_name "ENSCGRG00001017067.1"; oId "ENSCGRT00001021105.1"; nearest_ref "ENSCGRT00001021105.1"; class_code "="; tss_id "TSS4957"; p_id "P3307";
LT883665v1	Cufflinks	exon	151234765	151234920	.	+	.	gene_id "XLOC_003727"; transcript_id "TCONS_00006749"; exon_number "8"; gene_name "ENSCGRG00001017067.1"; oId "ENSCGRT00001021105.1"; nearest_ref "ENSCGRT00001021105.1"; class_code "="; tss_id "TSS4957"; p_id "P3307";
LT883665v1	Cufflinks	exon	151236677	151236927	.	+	.	gene_id "XLOC_003727"; transcript_id "TCONS_00006749"; exon_number "9"; gene_name "ENSCGRG00001017067.1"; oId "ENSCGRT00001021105.1"; nearest_ref "ENSCGRT00001021105.1"; class_code "="; tss_id "TSS4957"; p_id "P3307";
LT883665v1	Cufflinks	exon	151238496	151238607	.	+	.	gene_id "XLOC_003727"; transcript_id "TCONS_00006749"; exon_number "10"; gene_name "ENSCGRG00001017067.1"; oId "ENSCGRT00001021105.1"; nearest_ref "ENSCGRT00001021105.1"; class_code "="; tss_id "TSS4957"; p_id "P3307";
LT883665v1	Cufflinks	exon	151240932	151241084	.	+	.	gene_id "XLOC_003727"; transcript_id "TCONS_00006749"; exon_number "11"; gene_name "ENSCGRG00001017067.1"; oId "ENSCGRT00001021105.1"; nearest_ref "ENSCGRT00001021105.1"; class_code "="; tss_id "TSS4957"; p_id "P3307";
LT883665v1	Cufflinks	exon	151243240	151243339	.	+	.	gene_id "XLOC_003727"; transcript_id "TCONS_00006749"; exon_number "12"; gene_name "ENSCGRG00001017067.1"; oId "ENSCGRT00001021105.1"; nearest_ref "ENSCGRT00001021105.1"; class_code "="; tss_id "TSS4957"; p_id "P3307";
LT883665v1	Cufflinks	exon	151249730	151249839	.	+	.	gene_id "XLOC_003727"; transcript_id "TCONS_00006749"; exon_number "13"; gene_name "ENSCGRG00001017067.1"; oId "ENSCGRT00001021105.1"; nearest_ref "ENSCGRT00001021105.1"; class_code "="; tss_id "TSS4957"; p_id "P3307";
LT883665v1	Cufflinks	exon	151257171	151257334	.	+	.	gene_id "XLOC_003727"; transcript_id "TCONS_00006749"; exon_number "14"; gene_name "ENSCGRG00001017067.1"; oId "ENSCGRT00001021105.1"; nearest_ref "ENSCGRT00001021105.1"; class_code "="; tss_id "TSS4957"; p_id "P3307";
LT883665v1	Cufflinks	exon	151257417	151257592	.	+	.	gene_id "XLOC_003727"; transcript_id "TCONS_00006749"; exon_number "15"; gene_name "ENSCGRG00001017067.1"; oId "ENSCGRT00001021105.1"; nearest_ref "ENSCGRT00001021105.1"; class_code "="; tss_id "TSS4957"; p_id "P3307";
LT883665v1	Cufflinks	exon	151259300	151259405	.	+	.	gene_id "XLOC_003727"; transcript_id "TCONS_00006749"; exon_number "16"; gene_name "ENSCGRG00001017067.1"; oId "ENSCGRT00001021105.1"; nearest_ref "ENSCGRT00001021105.1"; class_code "="; tss_id "TSS4957"; p_id "P3307";
LT883665v1	Cufflinks	exon	151259864	151260051	.	+	.	gene_id "XLOC_003727"; transcript_id "TCONS_00006749"; exon_number "17"; gene_name "ENSCGRG00001017067.1"; oId "ENSCGRT00001021105.1"; nearest_ref "ENSCGRT00001021105.1"; class_code "="; tss_id "TSS4957"; p_id "P3307";
LT883665v1	Cufflinks	exon	151262181	151262337	.	+	.	gene_id "XLOC_003727"; transcript_id "TCONS_00006749"; exon_number "18"; gene_name "ENSCGRG00001017067.1"; oId "ENSCGRT00001021105.1"; nearest_ref "ENSCGRT00001021105.1"; class_code "="; tss_id "TSS4957"; p_id "P3307";
LT883665v1	Cufflinks	exon	151267426	151267615	.	+	.	gene_id "XLOC_003727"; transcript_id "TCONS_00006749"; exon_number "19"; gene_name "ENSCGRG00001017067.1"; oId "ENSCGRT00001021105.1"; nearest_ref "ENSCGRT00001021105.1"; class_code "="; tss_id "TSS4957"; p_id "P3307";
LT883665v1	Cufflinks	exon	151268546	151268715	.	+	.	gene_id "XLOC_003727"; transcript_id "TCONS_00006749"; exon_number "20"; gene_name "ENSCGRG00001017067.1"; oId "ENSCGRT00001021105.1"; nearest_ref "ENSCGRT00001021105.1"; class_code "="; tss_id "TSS4957"; p_id "P3307";
LT883665v1	Cufflinks	exon	151273822	151273957	.	+	.	gene_id "XLOC_003727"; transcript_id "TCONS_00006749"; exon_number "21"; gene_name "ENSCGRG00001017067.1"; oId "ENSCGRT00001021105.1"; nearest_ref "ENSCGRT00001021105.1"; class_code "="; tss_id "TSS4957"; p_id "P3307";
LT883665v1	Cufflinks	exon	151277201	151277380	.	+	.	gene_id "XLOC_003727"; transcript_id "TCONS_00006749"; exon_number "22"; gene_name "ENSCGRG00001017067.1"; oId "ENSCGRT00001021105.1"; nearest_ref "ENSCGRT00001021105.1"; class_code "="; tss_id "TSS4957"; p_id "P3307";
LT883665v1	Cufflinks	exon	151282190	151282429	.	+	.	gene_id "XLOC_003727"; transcript_id "TCONS_00006749"; exon_number "23"; gene_name "ENSCGRG00001017067.1"; oId "ENSCGRT00001021105.1"; nearest_ref "ENSCGRT00001021105.1"; class_code "="; tss_id "TSS4957"; p_id "P3307";
LT883665v1	Cufflinks	exon	151284223	151284404	.	+	.	gene_id "XLOC_003727"; transcript_id "TCONS_00006749"; exon_number "24"; gene_name "ENSCGRG00001017067.1"; oId "ENSCGRT00001021105.1"; nearest_ref "ENSCGRT00001021105.1"; class_code "="; tss_id "TSS4957"; p_id "P3307";
LT883665v1	Cufflinks	exon	151285664	151285732	.	+	.	gene_id "XLOC_003727"; transcript_id "TCONS_00006749"; exon_number "25"; gene_name "ENSCGRG00001017067.1"; oId "ENSCGRT00001021105.1"; nearest_ref "ENSCGRT00001021105.1"; class_code "="; tss_id "TSS4957"; p_id "P3307";
LT883665v1	Cufflinks	exon	151288701	151288880	.	+	.	gene_id "XLOC_003727"; transcript_id "TCONS_00006749"; exon_number "26"; gene_name "ENSCGRG00001017067.1"; oId "ENSCGRT00001021105.1"; nearest_ref "ENSCGRT00001021105.1"; class_code "="; tss_id "TSS4957"; p_id "P3307";
LT883665v1	Cufflinks	exon	151291521	151291743	.	+	.	gene_id "XLOC_003727"; transcript_id "TCONS_00006749"; exon_number "27"; gene_name "ENSCGRG00001017067.1"; oId "ENSCGRT00001021105.1"; nearest_ref "ENSCGRT00001021105.1"; class_code "="; tss_id "TSS4957"; p_id "P3307";
LT883665v1	Cufflinks	exon	151295359	151295604	.	+	.	gene_id "XLOC_003727"; transcript_id "TCONS_00006749"; exon_number "28"; gene_name "ENSCGRG00001017067.1"; oId "ENSCGRT00001021105.1"; nearest_ref "ENSCGRT00001021105.1"; class_code "="; tss_id "TSS4957"; p_id "P3307";
LT883665v1	Cufflinks	exon	151297277	151297404	.	+	.	gene_id "XLOC_003727"; transcript_id "TCONS_00006749"; exon_number "29"; gene_name "ENSCGRG00001017067.1"; oId "ENSCGRT00001021105.1"; nearest_ref "ENSCGRT00001021105.1"; class_code "="; tss_id "TSS4957"; p_id "P3307";
LT883665v1	Cufflinks	exon	151299081	151299228	.	+	.	gene_id "XLOC_003727"; transcript_id "TCONS_00006749"; exon_number "30"; gene_name "ENSCGRG00001017067.1"; oId "ENSCGRT00001021105.1"; nearest_ref "ENSCGRT00001021105.1"; class_code "="; tss_id "TSS4957"; p_id "P3307";
LT883665v1	Cufflinks	exon	151299805	151300077	.	+	.	gene_id "XLOC_003727"; transcript_id "TCONS_00006749"; exon_number "31"; gene_name "ENSCGRG00001017067.1"; oId "ENSCGRT00001021105.1"; nearest_ref "ENSCGRT00001021105.1"; class_code "="; tss_id "TSS4957"; p_id "P3307";
LT883665v1	Cufflinks	exon	151304062	151304286	.	+	.	gene_id "XLOC_003727"; transcript_id "TCONS_00006749"; exon_number "32"; gene_name "ENSCGRG00001017067.1"; oId "ENSCGRT00001021105.1"; nearest_ref "ENSCGRT00001021105.1"; class_code "="; tss_id "TSS4957"; p_id "P3307";
LT883665v1	Cufflinks	exon	151308892	151309046	.	+	.	gene_id "XLOC_003727"; transcript_id "TCONS_00006749"; exon_number "33"; gene_name "ENSCGRG00001017067.1"; oId "ENSCGRT00001021105.1"; nearest_ref "ENSCGRT00001021105.1"; class_code "="; tss_id "TSS4957"; p_id "P3307";
LT883665v1	Cufflinks	exon	151310317	151310530	.	+	.	gene_id "XLOC_003727"; transcript_id "TCONS_00006749"; exon_number "34"; gene_name "ENSCGRG00001017067.1"; oId "ENSCGRT00001021105.1"; nearest_ref "ENSCGRT00001021105.1"; class_code "="; tss_id "TSS4957"; p_id "P3307";
LT883665v1	Cufflinks	exon	151311058	151311069	.	+	.	gene_id "XLOC_003728"; transcript_id "TCONS_00006751"; exon_number "1"; gene_name "ENSCGRG00001024884.1"; oId "CUFF.4282.1"; nearest_ref "ENSCGRT00001032311.1"; class_code "o"; tss_id "TSS4958";
LT883665v1	Cufflinks	exon	151311737	151313533	.	+	.	gene_id "XLOC_003727"; transcript_id "TCONS_00006749"; exon_number "35"; gene_name "ENSCGRG00001017067.1"; oId "ENSCGRT00001021105.1"; nearest_ref "ENSCGRT00001021105.1"; class_code "="; tss_id "TSS4957"; p_id "P3307";
LT883665v1	Cufflinks	exon	151313411	151313538	.	+	.	gene_id "XLOC_003727"; transcript_id "TCONS_00006750"; exon_number "7"; gene_name "ENSCGRG00001017067.1"; oId "CUFF.4274.2"; nearest_ref "ENSCGRT00001021105.1"; class_code "j"; tss_id "TSS4957";
LT883665v1	Cufflinks	exon	151313452	151313535	.	-	.	gene_id "XLOC_004668"; transcript_id "TCONS_00008510"; exon_number "2"; gene_name "ENSCGRG00001017067.1"; oId "CUFF.4273.1"; nearest_ref "ENSCGRT00001021105.1"; class_code "x"; tss_id "TSS6220";
LT883665v1	Cufflinks	exon	151315715	151315720	.	+	.	gene_id "XLOC_003729"; transcript_id "TCONS_00006752"; exon_number "1"; gene_name "ENSCGRG00001024436.1"; oId "ENSCGRT00001031667.1"; nearest_ref "ENSCGRT00001031667.1"; class_code "="; tss_id "TSS4959"; p_id "P3308";
LT883665v1	Cufflinks	exon	151315955	151316302	.	+	.	gene_id "XLOC_003729"; transcript_id "TCONS_00006752"; exon_number "2"; gene_name "ENSCGRG00001024436.1"; oId "ENSCGRT00001031667.1"; nearest_ref "ENSCGRT00001031667.1"; class_code "="; tss_id "TSS4959"; p_id "P3308";
LT883665v1	Cufflinks	exon	151336012	151336118	.	+	.	gene_id "XLOC_003730"; transcript_id "TCONS_00006753"; exon_number "1"; gene_name "ENSCGRG00001009757.1"; oId "ENSCGRT00001011359.1"; nearest_ref "ENSCGRT00001011359.1"; class_code "="; tss_id "TSS4960";
LT883665v1	Cufflinks	exon	151355739	151356342	.	+	.	gene_id "XLOC_003724"; transcript_id "TCONS_00006754"; exon_number "1"; gene_name "ENSCGRG00001024884.1"; oId "ENSCGRT00001032311.1"; nearest_ref "ENSCGRT00001032311.1"; class_code "="; tss_id "TSS4951"; p_id "P3303";
LT883665v1	Cufflinks	exon	151355739	151356342	.	+	.	gene_id "XLOC_003724"; transcript_id "TCONS_00006756"; exon_number "1"; gene_name "ENSCGRG00001024884.1"; oId "CUFF.4272.5"; nearest_ref "ENSCGRT00001032311.1"; class_code "j"; tss_id "TSS4951";
LT883665v1	Cufflinks	exon	151355739	151356342	.	+	.	gene_id "XLOC_003724"; transcript_id "TCONS_00006755"; exon_number "1"; gene_name "ENSCGRG00001024884.1"; oId "CUFF.4272.4"; nearest_ref "ENSCGRT00001032311.1"; class_code "j"; tss_id "TSS4951";
LT883665v1	Cufflinks	exon	151357890	151358051	.	+	.	gene_id "XLOC_003724"; transcript_id "TCONS_00006754"; exon_number "2"; gene_name "ENSCGRG00001024884.1"; oId "ENSCGRT00001032311.1"; nearest_ref "ENSCGRT00001032311.1"; class_code "="; tss_id "TSS4951"; p_id "P3303";
LT883665v1	Cufflinks	exon	151357890	151358051	.	+	.	gene_id "XLOC_003724"; transcript_id "TCONS_00006756"; exon_number "2"; gene_name "ENSCGRG00001024884.1"; oId "CUFF.4272.5"; nearest_ref "ENSCGRT00001032311.1"; class_code "j"; tss_id "TSS4951";
LT883665v1	Cufflinks	exon	151357890	151358051	.	+	.	gene_id "XLOC_003724"; transcript_id "TCONS_00006755"; exon_number "2"; gene_name "ENSCGRG00001024884.1"; oId "CUFF.4272.4"; nearest_ref "ENSCGRT00001032311.1"; class_code "j"; tss_id "TSS4951";
LT883665v1	Cufflinks	exon	151357912	151358051	.	+	.	gene_id "XLOC_003724"; transcript_id "TCONS_00006757"; exon_number "1"; gene_name "ENSCGRG00001024884.1"; oId "ENSCGRT00001032313.1"; contained_in "TCONS_00006755"; nearest_ref "ENSCGRT00001032313.1"; class_code "="; tss_id "TSS4952"; p_id "P3302";
LT883665v1	Cufflinks	exon	151365857	151365954	.	+	.	gene_id "XLOC_003728"; transcript_id "TCONS_00006751"; exon_number "2"; gene_name "ENSCGRG00001024884.1"; oId "CUFF.4282.1"; nearest_ref "ENSCGRT00001032311.1"; class_code "o"; tss_id "TSS4958";
LT883665v1	Cufflinks	exon	151378706	151378940	.	+	.	gene_id "XLOC_003724"; transcript_id "TCONS_00006754"; exon_number "3"; gene_name "ENSCGRG00001024884.1"; oId "ENSCGRT00001032311.1"; nearest_ref "ENSCGRT00001032311.1"; class_code "="; tss_id "TSS4951"; p_id "P3303";
LT883665v1	Cufflinks	exon	151378706	151378940	.	+	.	gene_id "XLOC_003724"; transcript_id "TCONS_00006756"; exon_number "3"; gene_name "ENSCGRG00001024884.1"; oId "CUFF.4272.5"; nearest_ref "ENSCGRT00001032311.1"; class_code "j"; tss_id "TSS4951";
LT883665v1	Cufflinks	exon	151378706	151378940	.	+	.	gene_id "XLOC_003724"; transcript_id "TCONS_00006755"; exon_number "3"; gene_name "ENSCGRG00001024884.1"; oId "CUFF.4272.4"; nearest_ref "ENSCGRT00001032311.1"; class_code "j"; tss_id "TSS4951";
LT883665v1	Cufflinks	exon	151378706	151378940	.	+	.	gene_id "XLOC_003724"; transcript_id "TCONS_00006757"; exon_number "2"; gene_name "ENSCGRG00001024884.1"; oId "ENSCGRT00001032313.1"; contained_in "TCONS_00006755"; nearest_ref "ENSCGRT00001032313.1"; class_code "="; tss_id "TSS4952"; p_id "P3302";
LT883665v1	Cufflinks	exon	151380131	151380358	.	+	.	gene_id "XLOC_003724"; transcript_id "TCONS_00006754"; exon_number "4"; gene_name "ENSCGRG00001024884.1"; oId "ENSCGRT00001032311.1"; nearest_ref "ENSCGRT00001032311.1"; class_code "="; tss_id "TSS4951"; p_id "P3303";
LT883665v1	Cufflinks	exon	151380131	151380358	.	+	.	gene_id "XLOC_003724"; transcript_id "TCONS_00006756"; exon_number "4"; gene_name "ENSCGRG00001024884.1"; oId "CUFF.4272.5"; nearest_ref "ENSCGRT00001032311.1"; class_code "j"; tss_id "TSS4951";
LT883665v1	Cufflinks	exon	151380131	151380358	.	+	.	gene_id "XLOC_003724"; transcript_id "TCONS_00006755"; exon_number "4"; gene_name "ENSCGRG00001024884.1"; oId "CUFF.4272.4"; nearest_ref "ENSCGRT00001032311.1"; class_code "j"; tss_id "TSS4951";
LT883665v1	Cufflinks	exon	151380131	151380358	.	+	.	gene_id "XLOC_003724"; transcript_id "TCONS_00006757"; exon_number "3"; gene_name "ENSCGRG00001024884.1"; oId "ENSCGRT00001032313.1"; contained_in "TCONS_00006755"; nearest_ref "ENSCGRT00001032313.1"; class_code "="; tss_id "TSS4952"; p_id "P3302";
LT883665v1	Cufflinks	exon	151381152	151381433	.	+	.	gene_id "XLOC_003724"; transcript_id "TCONS_00006754"; exon_number "5"; gene_name "ENSCGRG00001024884.1"; oId "ENSCGRT00001032311.1"; nearest_ref "ENSCGRT00001032311.1"; class_code "="; tss_id "TSS4951"; p_id "P3303";
LT883665v1	Cufflinks	exon	151381152	151381433	.	+	.	gene_id "XLOC_003724"; transcript_id "TCONS_00006756"; exon_number "5"; gene_name "ENSCGRG00001024884.1"; oId "CUFF.4272.5"; nearest_ref "ENSCGRT00001032311.1"; class_code "j"; tss_id "TSS4951";
LT883665v1	Cufflinks	exon	151381152	151381433	.	+	.	gene_id "XLOC_003724"; transcript_id "TCONS_00006755"; exon_number "5"; gene_name "ENSCGRG00001024884.1"; oId "CUFF.4272.4"; nearest_ref "ENSCGRT00001032311.1"; class_code "j"; tss_id "TSS4951";
LT883665v1	Cufflinks	exon	151381152	151381433	.	+	.	gene_id "XLOC_003724"; transcript_id "TCONS_00006757"; exon_number "4"; gene_name "ENSCGRG00001024884.1"; oId "ENSCGRT00001032313.1"; contained_in "TCONS_00006755"; nearest_ref "ENSCGRT00001032313.1"; class_code "="; tss_id "TSS4952"; p_id "P3302";
LT883665v1	Cufflinks	exon	151381533	151381803	.	+	.	gene_id "XLOC_003724"; transcript_id "TCONS_00006754"; exon_number "6"; gene_name "ENSCGRG00001024884.1"; oId "ENSCGRT00001032311.1"; nearest_ref "ENSCGRT00001032311.1"; class_code "="; tss_id "TSS4951"; p_id "P3303";
LT883665v1	Cufflinks	exon	151381533	151381803	.	+	.	gene_id "XLOC_003724"; transcript_id "TCONS_00006756"; exon_number "6"; gene_name "ENSCGRG00001024884.1"; oId "CUFF.4272.5"; nearest_ref "ENSCGRT00001032311.1"; class_code "j"; tss_id "TSS4951";
LT883665v1	Cufflinks	exon	151381533	151381803	.	+	.	gene_id "XLOC_003724"; transcript_id "TCONS_00006755"; exon_number "6"; gene_name "ENSCGRG00001024884.1"; oId "CUFF.4272.4"; nearest_ref "ENSCGRT00001032311.1"; class_code "j"; tss_id "TSS4951";
LT883665v1	Cufflinks	exon	151381533	151381803	.	+	.	gene_id "XLOC_003724"; transcript_id "TCONS_00006757"; exon_number "5"; gene_name "ENSCGRG00001024884.1"; oId "ENSCGRT00001032313.1"; contained_in "TCONS_00006755"; nearest_ref "ENSCGRT00001032313.1"; class_code "="; tss_id "TSS4952"; p_id "P3302";
LT883665v1	Cufflinks	exon	151382929	151383005	.	+	.	gene_id "XLOC_003724"; transcript_id "TCONS_00006754"; exon_number "7"; gene_name "ENSCGRG00001024884.1"; oId "ENSCGRT00001032311.1"; nearest_ref "ENSCGRT00001032311.1"; class_code "="; tss_id "TSS4951"; p_id "P3303";
LT883665v1	Cufflinks	exon	151382929	151383005	.	+	.	gene_id "XLOC_003724"; transcript_id "TCONS_00006756"; exon_number "7"; gene_name "ENSCGRG00001024884.1"; oId "CUFF.4272.5"; nearest_ref "ENSCGRT00001032311.1"; class_code "j"; tss_id "TSS4951";
LT883665v1	Cufflinks	exon	151382929	151383005	.	+	.	gene_id "XLOC_003724"; transcript_id "TCONS_00006755"; exon_number "7"; gene_name "ENSCGRG00001024884.1"; oId "CUFF.4272.4"; nearest_ref "ENSCGRT00001032311.1"; class_code "j"; tss_id "TSS4951";
LT883665v1	Cufflinks	exon	151382929	151383005	.	+	.	gene_id "XLOC_003724"; transcript_id "TCONS_00006757"; exon_number "6"; gene_name "ENSCGRG00001024884.1"; oId "ENSCGRT00001032313.1"; contained_in "TCONS_00006755"; nearest_ref "ENSCGRT00001032313.1"; class_code "="; tss_id "TSS4952"; p_id "P3302";
LT883665v1	Cufflinks	exon	151383087	151383185	.	+	.	gene_id "XLOC_003724"; transcript_id "TCONS_00006754"; exon_number "8"; gene_name "ENSCGRG00001024884.1"; oId "ENSCGRT00001032311.1"; nearest_ref "ENSCGRT00001032311.1"; class_code "="; tss_id "TSS4951"; p_id "P3303";
LT883665v1	Cufflinks	exon	151383087	151383185	.	+	.	gene_id "XLOC_003724"; transcript_id "TCONS_00006756"; exon_number "8"; gene_name "ENSCGRG00001024884.1"; oId "CUFF.4272.5"; nearest_ref "ENSCGRT00001032311.1"; class_code "j"; tss_id "TSS4951";
LT883665v1	Cufflinks	exon	151383087	151383185	.	+	.	gene_id "XLOC_003724"; transcript_id "TCONS_00006755"; exon_number "8"; gene_name "ENSCGRG00001024884.1"; oId "CUFF.4272.4"; nearest_ref "ENSCGRT00001032311.1"; class_code "j"; tss_id "TSS4951";
LT883665v1	Cufflinks	exon	151383087	151383185	.	+	.	gene_id "XLOC_003724"; transcript_id "TCONS_00006757"; exon_number "7"; gene_name "ENSCGRG00001024884.1"; oId "ENSCGRT00001032313.1"; contained_in "TCONS_00006755"; nearest_ref "ENSCGRT00001032313.1"; class_code "="; tss_id "TSS4952"; p_id "P3302";
LT883665v1	Cufflinks	exon	151385387	151385501	.	+	.	gene_id "XLOC_003724"; transcript_id "TCONS_00006748"; exon_number "2"; gene_name "ENSCGRG00001024884.1"; oId "CUFF.4272.2"; nearest_ref "ENSCGRT00001032311.1"; class_code "j"; tss_id "TSS4950";
LT883665v1	Cufflinks	exon	151385387	151385501	.	+	.	gene_id "XLOC_003724"; transcript_id "TCONS_00006754"; exon_number "9"; gene_name "ENSCGRG00001024884.1"; oId "ENSCGRT00001032311.1"; nearest_ref "ENSCGRT00001032311.1"; class_code "="; tss_id "TSS4951"; p_id "P3303";
LT883665v1	Cufflinks	exon	151385387	151385501	.	+	.	gene_id "XLOC_003724"; transcript_id "TCONS_00006756"; exon_number "9"; gene_name "ENSCGRG00001024884.1"; oId "CUFF.4272.5"; nearest_ref "ENSCGRT00001032311.1"; class_code "j"; tss_id "TSS4951";
LT883665v1	Cufflinks	exon	151385387	151385501	.	+	.	gene_id "XLOC_003724"; transcript_id "TCONS_00006755"; exon_number "9"; gene_name "ENSCGRG00001024884.1"; oId "CUFF.4272.4"; nearest_ref "ENSCGRT00001032311.1"; class_code "j"; tss_id "TSS4951";
LT883665v1	Cufflinks	exon	151385387	151385501	.	+	.	gene_id "XLOC_003724"; transcript_id "TCONS_00006757"; exon_number "8"; gene_name "ENSCGRG00001024884.1"; oId "ENSCGRT00001032313.1"; contained_in "TCONS_00006755"; nearest_ref "ENSCGRT00001032313.1"; class_code "="; tss_id "TSS4952"; p_id "P3302";
LT883665v1	Cufflinks	exon	151386188	151386362	.	+	.	gene_id "XLOC_003724"; transcript_id "TCONS_00006748"; exon_number "3"; gene_name "ENSCGRG00001024884.1"; oId "CUFF.4272.2"; nearest_ref "ENSCGRT00001032311.1"; class_code "j"; tss_id "TSS4950";
LT883665v1	Cufflinks	exon	151386188	151386362	.	+	.	gene_id "XLOC_003724"; transcript_id "TCONS_00006754"; exon_number "10"; gene_name "ENSCGRG00001024884.1"; oId "ENSCGRT00001032311.1"; nearest_ref "ENSCGRT00001032311.1"; class_code "="; tss_id "TSS4951"; p_id "P3303";
LT883665v1	Cufflinks	exon	151386188	151386362	.	+	.	gene_id "XLOC_003724"; transcript_id "TCONS_00006756"; exon_number "10"; gene_name "ENSCGRG00001024884.1"; oId "CUFF.4272.5"; nearest_ref "ENSCGRT00001032311.1"; class_code "j"; tss_id "TSS4951";
LT883665v1	Cufflinks	exon	151386188	151386362	.	+	.	gene_id "XLOC_003724"; transcript_id "TCONS_00006755"; exon_number "10"; gene_name "ENSCGRG00001024884.1"; oId "CUFF.4272.4"; nearest_ref "ENSCGRT00001032311.1"; class_code "j"; tss_id "TSS4951";
LT883665v1	Cufflinks	exon	151386188	151386362	.	+	.	gene_id "XLOC_003724"; transcript_id "TCONS_00006757"; exon_number "9"; gene_name "ENSCGRG00001024884.1"; oId "ENSCGRT00001032313.1"; contained_in "TCONS_00006755"; nearest_ref "ENSCGRT00001032313.1"; class_code "="; tss_id "TSS4952"; p_id "P3302";
LT883665v1	Cufflinks	exon	151388728	151388866	.	+	.	gene_id "XLOC_003724"; transcript_id "TCONS_00006748"; exon_number "4"; gene_name "ENSCGRG00001024884.1"; oId "CUFF.4272.2"; nearest_ref "ENSCGRT00001032311.1"; class_code "j"; tss_id "TSS4950";
LT883665v1	Cufflinks	exon	151388728	151388866	.	+	.	gene_id "XLOC_003724"; transcript_id "TCONS_00006754"; exon_number "11"; gene_name "ENSCGRG00001024884.1"; oId "ENSCGRT00001032311.1"; nearest_ref "ENSCGRT00001032311.1"; class_code "="; tss_id "TSS4951"; p_id "P3303";
LT883665v1	Cufflinks	exon	151388728	151388866	.	+	.	gene_id "XLOC_003724"; transcript_id "TCONS_00006756"; exon_number "11"; gene_name "ENSCGRG00001024884.1"; oId "CUFF.4272.5"; nearest_ref "ENSCGRT00001032311.1"; class_code "j"; tss_id "TSS4951";
LT883665v1	Cufflinks	exon	151388728	151388866	.	+	.	gene_id "XLOC_003724"; transcript_id "TCONS_00006755"; exon_number "11"; gene_name "ENSCGRG00001024884.1"; oId "CUFF.4272.4"; nearest_ref "ENSCGRT00001032311.1"; class_code "j"; tss_id "TSS4951";
LT883665v1	Cufflinks	exon	151388728	151388866	.	+	.	gene_id "XLOC_003724"; transcript_id "TCONS_00006757"; exon_number "10"; gene_name "ENSCGRG00001024884.1"; oId "ENSCGRT00001032313.1"; contained_in "TCONS_00006755"; nearest_ref "ENSCGRT00001032313.1"; class_code "="; tss_id "TSS4952"; p_id "P3302";
LT883665v1	Cufflinks	exon	151389020	151389190	.	+	.	gene_id "XLOC_003724"; transcript_id "TCONS_00006748"; exon_number "5"; gene_name "ENSCGRG00001024884.1"; oId "CUFF.4272.2"; nearest_ref "ENSCGRT00001032311.1"; class_code "j"; tss_id "TSS4950";
LT883665v1	Cufflinks	exon	151389020	151389190	.	+	.	gene_id "XLOC_003724"; transcript_id "TCONS_00006754"; exon_number "12"; gene_name "ENSCGRG00001024884.1"; oId "ENSCGRT00001032311.1"; nearest_ref "ENSCGRT00001032311.1"; class_code "="; tss_id "TSS4951"; p_id "P3303";
LT883665v1	Cufflinks	exon	151389020	151389190	.	+	.	gene_id "XLOC_003724"; transcript_id "TCONS_00006756"; exon_number "12"; gene_name "ENSCGRG00001024884.1"; oId "CUFF.4272.5"; nearest_ref "ENSCGRT00001032311.1"; class_code "j"; tss_id "TSS4951";
LT883665v1	Cufflinks	exon	151389020	151389190	.	+	.	gene_id "XLOC_003724"; transcript_id "TCONS_00006755"; exon_number "12"; gene_name "ENSCGRG00001024884.1"; oId "CUFF.4272.4"; nearest_ref "ENSCGRT00001032311.1"; class_code "j"; tss_id "TSS4951";
LT883665v1	Cufflinks	exon	151389020	151389190	.	+	.	gene_id "XLOC_003724"; transcript_id "TCONS_00006757"; exon_number "11"; gene_name "ENSCGRG00001024884.1"; oId "ENSCGRT00001032313.1"; contained_in "TCONS_00006755"; nearest_ref "ENSCGRT00001032313.1"; class_code "="; tss_id "TSS4952"; p_id "P3302";
LT883665v1	Cufflinks	exon	151390169	151390178	.	-	.	gene_id "XLOC_004669"; transcript_id "TCONS_00008511"; exon_number "1"; gene_name "ENSCGRG00001023362.1"; oId "CUFF.4283.1"; nearest_ref "ENSCGRT00001030140.1"; class_code "o"; tss_id "TSS6221";
LT883665v1	Cufflinks	exon	151394178	151394400	.	+	.	gene_id "XLOC_003724"; transcript_id "TCONS_00006748"; exon_number "6"; gene_name "ENSCGRG00001024884.1"; oId "CUFF.4272.2"; nearest_ref "ENSCGRT00001032311.1"; class_code "j"; tss_id "TSS4950";
LT883665v1	Cufflinks	exon	151394178	151394400	.	+	.	gene_id "XLOC_003724"; transcript_id "TCONS_00006754"; exon_number "13"; gene_name "ENSCGRG00001024884.1"; oId "ENSCGRT00001032311.1"; nearest_ref "ENSCGRT00001032311.1"; class_code "="; tss_id "TSS4951"; p_id "P3303";
LT883665v1	Cufflinks	exon	151394178	151394400	.	+	.	gene_id "XLOC_003724"; transcript_id "TCONS_00006756"; exon_number "13"; gene_name "ENSCGRG00001024884.1"; oId "CUFF.4272.5"; nearest_ref "ENSCGRT00001032311.1"; class_code "j"; tss_id "TSS4951";
LT883665v1	Cufflinks	exon	151394178	151394400	.	+	.	gene_id "XLOC_003724"; transcript_id "TCONS_00006755"; exon_number "13"; gene_name "ENSCGRG00001024884.1"; oId "CUFF.4272.4"; nearest_ref "ENSCGRT00001032311.1"; class_code "j"; tss_id "TSS4951";
LT883665v1	Cufflinks	exon	151394178	151394400	.	+	.	gene_id "XLOC_003724"; transcript_id "TCONS_00006757"; exon_number "12"; gene_name "ENSCGRG00001024884.1"; oId "ENSCGRT00001032313.1"; contained_in "TCONS_00006755"; nearest_ref "ENSCGRT00001032313.1"; class_code "="; tss_id "TSS4952"; p_id "P3302";
LT883665v1	Cufflinks	exon	151395364	151395390	.	+	.	gene_id "XLOC_003728"; transcript_id "TCONS_00006751"; exon_number "3"; gene_name "ENSCGRG00001024884.1"; oId "CUFF.4282.1"; nearest_ref "ENSCGRT00001032311.1"; class_code "o"; tss_id "TSS4958";
LT883665v1	Cufflinks	exon	151395510	151395773	.	+	.	gene_id "XLOC_003724"; transcript_id "TCONS_00006748"; exon_number "7"; gene_name "ENSCGRG00001024884.1"; oId "CUFF.4272.2"; nearest_ref "ENSCGRT00001032311.1"; class_code "j"; tss_id "TSS4950";
LT883665v1	Cufflinks	exon	151395510	151395773	.	+	.	gene_id "XLOC_003724"; transcript_id "TCONS_00006754"; exon_number "14"; gene_name "ENSCGRG00001024884.1"; oId "ENSCGRT00001032311.1"; nearest_ref "ENSCGRT00001032311.1"; class_code "="; tss_id "TSS4951"; p_id "P3303";
LT883665v1	Cufflinks	exon	151395510	151395773	.	+	.	gene_id "XLOC_003724"; transcript_id "TCONS_00006756"; exon_number "14"; gene_name "ENSCGRG00001024884.1"; oId "CUFF.4272.5"; nearest_ref "ENSCGRT00001032311.1"; class_code "j"; tss_id "TSS4951";
LT883665v1	Cufflinks	exon	151395510	151395773	.	+	.	gene_id "XLOC_003724"; transcript_id "TCONS_00006755"; exon_number "14"; gene_name "ENSCGRG00001024884.1"; oId "CUFF.4272.4"; nearest_ref "ENSCGRT00001032311.1"; class_code "j"; tss_id "TSS4951";
LT883665v1	Cufflinks	exon	151395510	151395773	.	+	.	gene_id "XLOC_003724"; transcript_id "TCONS_00006757"; exon_number "13"; gene_name "ENSCGRG00001024884.1"; oId "ENSCGRT00001032313.1"; contained_in "TCONS_00006755"; nearest_ref "ENSCGRT00001032313.1"; class_code "="; tss_id "TSS4952"; p_id "P3302";
LT883665v1	Cufflinks	exon	151395882	151395958	.	+	.	gene_id "XLOC_003724"; transcript_id "TCONS_00006748"; exon_number "8"; gene_name "ENSCGRG00001024884.1"; oId "CUFF.4272.2"; nearest_ref "ENSCGRT00001032311.1"; class_code "j"; tss_id "TSS4950";
LT883665v1	Cufflinks	exon	151395882	151395958	.	+	.	gene_id "XLOC_003724"; transcript_id "TCONS_00006754"; exon_number "15"; gene_name "ENSCGRG00001024884.1"; oId "ENSCGRT00001032311.1"; nearest_ref "ENSCGRT00001032311.1"; class_code "="; tss_id "TSS4951"; p_id "P3303";
LT883665v1	Cufflinks	exon	151395882	151395958	.	+	.	gene_id "XLOC_003724"; transcript_id "TCONS_00006756"; exon_number "15"; gene_name "ENSCGRG00001024884.1"; oId "CUFF.4272.5"; nearest_ref "ENSCGRT00001032311.1"; class_code "j"; tss_id "TSS4951";
LT883665v1	Cufflinks	exon	151395882	151395958	.	+	.	gene_id "XLOC_003724"; transcript_id "TCONS_00006755"; exon_number "15"; gene_name "ENSCGRG00001024884.1"; oId "CUFF.4272.4"; nearest_ref "ENSCGRT00001032311.1"; class_code "j"; tss_id "TSS4951";
LT883665v1	Cufflinks	exon	151395882	151395958	.	+	.	gene_id "XLOC_003724"; transcript_id "TCONS_00006757"; exon_number "14"; gene_name "ENSCGRG00001024884.1"; oId "ENSCGRT00001032313.1"; contained_in "TCONS_00006755"; nearest_ref "ENSCGRT00001032313.1"; class_code "="; tss_id "TSS4952"; p_id "P3302";
LT883665v1	Cufflinks	exon	151399777	151399911	.	+	.	gene_id "XLOC_003724"; transcript_id "TCONS_00006748"; exon_number "9"; gene_name "ENSCGRG00001024884.1"; oId "CUFF.4272.2"; nearest_ref "ENSCGRT00001032311.1"; class_code "j"; tss_id "TSS4950";
LT883665v1	Cufflinks	exon	151399777	151399911	.	+	.	gene_id "XLOC_003724"; transcript_id "TCONS_00006754"; exon_number "16"; gene_name "ENSCGRG00001024884.1"; oId "ENSCGRT00001032311.1"; nearest_ref "ENSCGRT00001032311.1"; class_code "="; tss_id "TSS4951"; p_id "P3303";
LT883665v1	Cufflinks	exon	151399777	151399911	.	+	.	gene_id "XLOC_003724"; transcript_id "TCONS_00006756"; exon_number "16"; gene_name "ENSCGRG00001024884.1"; oId "CUFF.4272.5"; nearest_ref "ENSCGRT00001032311.1"; class_code "j"; tss_id "TSS4951";
LT883665v1	Cufflinks	exon	151399777	151399911	.	+	.	gene_id "XLOC_003724"; transcript_id "TCONS_00006755"; exon_number "16"; gene_name "ENSCGRG00001024884.1"; oId "CUFF.4272.4"; nearest_ref "ENSCGRT00001032311.1"; class_code "j"; tss_id "TSS4951";
LT883665v1	Cufflinks	exon	151399777	151399911	.	+	.	gene_id "XLOC_003724"; transcript_id "TCONS_00006757"; exon_number "15"; gene_name "ENSCGRG00001024884.1"; oId "ENSCGRT00001032313.1"; contained_in "TCONS_00006755"; nearest_ref "ENSCGRT00001032313.1"; class_code "="; tss_id "TSS4952"; p_id "P3302";
LT883665v1	Cufflinks	exon	151401199	151401345	.	+	.	gene_id "XLOC_003724"; transcript_id "TCONS_00006748"; exon_number "10"; gene_name "ENSCGRG00001024884.1"; oId "CUFF.4272.2"; nearest_ref "ENSCGRT00001032311.1"; class_code "j"; tss_id "TSS4950";
LT883665v1	Cufflinks	exon	151401199	151401345	.	+	.	gene_id "XLOC_003724"; transcript_id "TCONS_00006754"; exon_number "17"; gene_name "ENSCGRG00001024884.1"; oId "ENSCGRT00001032311.1"; nearest_ref "ENSCGRT00001032311.1"; class_code "="; tss_id "TSS4951"; p_id "P3303";
LT883665v1	Cufflinks	exon	151401199	151401379	.	+	.	gene_id "XLOC_003724"; transcript_id "TCONS_00006756"; exon_number "17"; gene_name "ENSCGRG00001024884.1"; oId "CUFF.4272.5"; nearest_ref "ENSCGRT00001032311.1"; class_code "j"; tss_id "TSS4951";
LT883665v1	Cufflinks	exon	151401199	151401379	.	+	.	gene_id "XLOC_003724"; transcript_id "TCONS_00006755"; exon_number "17"; gene_name "ENSCGRG00001024884.1"; oId "CUFF.4272.4"; nearest_ref "ENSCGRT00001032311.1"; class_code "j"; tss_id "TSS4951";
LT883665v1	Cufflinks	exon	151401199	151401379	.	+	.	gene_id "XLOC_003724"; transcript_id "TCONS_00006757"; exon_number "16"; gene_name "ENSCGRG00001024884.1"; oId "ENSCGRT00001032313.1"; contained_in "TCONS_00006755"; nearest_ref "ENSCGRT00001032313.1"; class_code "="; tss_id "TSS4952"; p_id "P3302";
LT883665v1	Cufflinks	exon	151403487	151403581	.	+	.	gene_id "XLOC_003724"; transcript_id "TCONS_00006748"; exon_number "11"; gene_name "ENSCGRG00001024884.1"; oId "CUFF.4272.2"; nearest_ref "ENSCGRT00001032311.1"; class_code "j"; tss_id "TSS4950";
LT883665v1	Cufflinks	exon	151403487	151403581	.	+	.	gene_id "XLOC_003724"; transcript_id "TCONS_00006754"; exon_number "18"; gene_name "ENSCGRG00001024884.1"; oId "ENSCGRT00001032311.1"; nearest_ref "ENSCGRT00001032311.1"; class_code "="; tss_id "TSS4951"; p_id "P3303";
LT883665v1	Cufflinks	exon	151403512	151403581	.	+	.	gene_id "XLOC_003724"; transcript_id "TCONS_00006756"; exon_number "18"; gene_name "ENSCGRG00001024884.1"; oId "CUFF.4272.5"; nearest_ref "ENSCGRT00001032311.1"; class_code "j"; tss_id "TSS4951";
LT883665v1	Cufflinks	exon	151403512	151403581	.	+	.	gene_id "XLOC_003724"; transcript_id "TCONS_00006755"; exon_number "18"; gene_name "ENSCGRG00001024884.1"; oId "CUFF.4272.4"; nearest_ref "ENSCGRT00001032311.1"; class_code "j"; tss_id "TSS4951";
LT883665v1	Cufflinks	exon	151403512	151403581	.	+	.	gene_id "XLOC_003724"; transcript_id "TCONS_00006757"; exon_number "17"; gene_name "ENSCGRG00001024884.1"; oId "ENSCGRT00001032313.1"; contained_in "TCONS_00006755"; nearest_ref "ENSCGRT00001032313.1"; class_code "="; tss_id "TSS4952"; p_id "P3302";
LT883665v1	Cufflinks	exon	151405636	151405741	.	+	.	gene_id "XLOC_003724"; transcript_id "TCONS_00006748"; exon_number "12"; gene_name "ENSCGRG00001024884.1"; oId "CUFF.4272.2"; nearest_ref "ENSCGRT00001032311.1"; class_code "j"; tss_id "TSS4950";
LT883665v1	Cufflinks	exon	151405636	151405741	.	+	.	gene_id "XLOC_003724"; transcript_id "TCONS_00006754"; exon_number "19"; gene_name "ENSCGRG00001024884.1"; oId "ENSCGRT00001032311.1"; nearest_ref "ENSCGRT00001032311.1"; class_code "="; tss_id "TSS4951"; p_id "P3303";
LT883665v1	Cufflinks	exon	151405636	151405741	.	+	.	gene_id "XLOC_003724"; transcript_id "TCONS_00006756"; exon_number "19"; gene_name "ENSCGRG00001024884.1"; oId "CUFF.4272.5"; nearest_ref "ENSCGRT00001032311.1"; class_code "j"; tss_id "TSS4951";
LT883665v1	Cufflinks	exon	151405636	151405741	.	+	.	gene_id "XLOC_003724"; transcript_id "TCONS_00006755"; exon_number "19"; gene_name "ENSCGRG00001024884.1"; oId "CUFF.4272.4"; nearest_ref "ENSCGRT00001032311.1"; class_code "j"; tss_id "TSS4951";
LT883665v1	Cufflinks	exon	151405636	151405741	.	+	.	gene_id "XLOC_003724"; transcript_id "TCONS_00006757"; exon_number "18"; gene_name "ENSCGRG00001024884.1"; oId "ENSCGRT00001032313.1"; contained_in "TCONS_00006755"; nearest_ref "ENSCGRT00001032313.1"; class_code "="; tss_id "TSS4952"; p_id "P3302";
LT883665v1	Cufflinks	exon	151411843	151411977	.	+	.	gene_id "XLOC_003724"; transcript_id "TCONS_00006748"; exon_number "13"; gene_name "ENSCGRG00001024884.1"; oId "CUFF.4272.2"; nearest_ref "ENSCGRT00001032311.1"; class_code "j"; tss_id "TSS4950";
LT883665v1	Cufflinks	exon	151411843	151411977	.	+	.	gene_id "XLOC_003724"; transcript_id "TCONS_00006754"; exon_number "20"; gene_name "ENSCGRG00001024884.1"; oId "ENSCGRT00001032311.1"; nearest_ref "ENSCGRT00001032311.1"; class_code "="; tss_id "TSS4951"; p_id "P3303";
LT883665v1	Cufflinks	exon	151411843	151411977	.	+	.	gene_id "XLOC_003724"; transcript_id "TCONS_00006756"; exon_number "20"; gene_name "ENSCGRG00001024884.1"; oId "CUFF.4272.5"; nearest_ref "ENSCGRT00001032311.1"; class_code "j"; tss_id "TSS4951";
LT883665v1	Cufflinks	exon	151411843	151411977	.	+	.	gene_id "XLOC_003724"; transcript_id "TCONS_00006755"; exon_number "20"; gene_name "ENSCGRG00001024884.1"; oId "CUFF.4272.4"; nearest_ref "ENSCGRT00001032311.1"; class_code "j"; tss_id "TSS4951";
LT883665v1	Cufflinks	exon	151411843	151411977	.	+	.	gene_id "XLOC_003724"; transcript_id "TCONS_00006757"; exon_number "19"; gene_name "ENSCGRG00001024884.1"; oId "ENSCGRT00001032313.1"; contained_in "TCONS_00006755"; nearest_ref "ENSCGRT00001032313.1"; class_code "="; tss_id "TSS4952"; p_id "P3302";
LT883665v1	Cufflinks	exon	151412866	151413005	.	+	.	gene_id "XLOC_003724"; transcript_id "TCONS_00006748"; exon_number "14"; gene_name "ENSCGRG00001024884.1"; oId "CUFF.4272.2"; nearest_ref "ENSCGRT00001032311.1"; class_code "j"; tss_id "TSS4950";
LT883665v1	Cufflinks	exon	151412866	151413005	.	+	.	gene_id "XLOC_003724"; transcript_id "TCONS_00006754"; exon_number "21"; gene_name "ENSCGRG00001024884.1"; oId "ENSCGRT00001032311.1"; nearest_ref "ENSCGRT00001032311.1"; class_code "="; tss_id "TSS4951"; p_id "P3303";
LT883665v1	Cufflinks	exon	151412866	151413005	.	+	.	gene_id "XLOC_003724"; transcript_id "TCONS_00006756"; exon_number "21"; gene_name "ENSCGRG00001024884.1"; oId "CUFF.4272.5"; nearest_ref "ENSCGRT00001032311.1"; class_code "j"; tss_id "TSS4951";
LT883665v1	Cufflinks	exon	151412866	151413005	.	+	.	gene_id "XLOC_003724"; transcript_id "TCONS_00006755"; exon_number "21"; gene_name "ENSCGRG00001024884.1"; oId "CUFF.4272.4"; nearest_ref "ENSCGRT00001032311.1"; class_code "j"; tss_id "TSS4951";
LT883665v1	Cufflinks	exon	151412866	151413005	.	+	.	gene_id "XLOC_003724"; transcript_id "TCONS_00006757"; exon_number "20"; gene_name "ENSCGRG00001024884.1"; oId "ENSCGRT00001032313.1"; contained_in "TCONS_00006755"; nearest_ref "ENSCGRT00001032313.1"; class_code "="; tss_id "TSS4952"; p_id "P3302";
LT883665v1	Cufflinks	exon	151413357	151413680	.	+	.	gene_id "XLOC_003724"; transcript_id "TCONS_00006748"; exon_number "15"; gene_name "ENSCGRG00001024884.1"; oId "CUFF.4272.2"; nearest_ref "ENSCGRT00001032311.1"; class_code "j"; tss_id "TSS4950";
LT883665v1	Cufflinks	exon	151413357	151413680	.	+	.	gene_id "XLOC_003724"; transcript_id "TCONS_00006754"; exon_number "22"; gene_name "ENSCGRG00001024884.1"; oId "ENSCGRT00001032311.1"; nearest_ref "ENSCGRT00001032311.1"; class_code "="; tss_id "TSS4951"; p_id "P3303";
LT883665v1	Cufflinks	exon	151413357	151413680	.	+	.	gene_id "XLOC_003724"; transcript_id "TCONS_00006756"; exon_number "22"; gene_name "ENSCGRG00001024884.1"; oId "CUFF.4272.5"; nearest_ref "ENSCGRT00001032311.1"; class_code "j"; tss_id "TSS4951";
LT883665v1	Cufflinks	exon	151413357	151413680	.	+	.	gene_id "XLOC_003724"; transcript_id "TCONS_00006755"; exon_number "22"; gene_name "ENSCGRG00001024884.1"; oId "CUFF.4272.4"; nearest_ref "ENSCGRT00001032311.1"; class_code "j"; tss_id "TSS4951";
LT883665v1	Cufflinks	exon	151413357	151413680	.	+	.	gene_id "XLOC_003724"; transcript_id "TCONS_00006757"; exon_number "21"; gene_name "ENSCGRG00001024884.1"; oId "ENSCGRT00001032313.1"; contained_in "TCONS_00006755"; nearest_ref "ENSCGRT00001032313.1"; class_code "="; tss_id "TSS4952"; p_id "P3302";
LT883665v1	Cufflinks	exon	151415669	151415835	.	+	.	gene_id "XLOC_003724"; transcript_id "TCONS_00006748"; exon_number "16"; gene_name "ENSCGRG00001024884.1"; oId "CUFF.4272.2"; nearest_ref "ENSCGRT00001032311.1"; class_code "j"; tss_id "TSS4950";
LT883665v1	Cufflinks	exon	151415669	151415835	.	+	.	gene_id "XLOC_003724"; transcript_id "TCONS_00006754"; exon_number "23"; gene_name "ENSCGRG00001024884.1"; oId "ENSCGRT00001032311.1"; nearest_ref "ENSCGRT00001032311.1"; class_code "="; tss_id "TSS4951"; p_id "P3303";
LT883665v1	Cufflinks	exon	151415669	151415835	.	+	.	gene_id "XLOC_003724"; transcript_id "TCONS_00006756"; exon_number "23"; gene_name "ENSCGRG00001024884.1"; oId "CUFF.4272.5"; nearest_ref "ENSCGRT00001032311.1"; class_code "j"; tss_id "TSS4951";
LT883665v1	Cufflinks	exon	151415669	151415835	.	+	.	gene_id "XLOC_003724"; transcript_id "TCONS_00006755"; exon_number "23"; gene_name "ENSCGRG00001024884.1"; oId "CUFF.4272.4"; nearest_ref "ENSCGRT00001032311.1"; class_code "j"; tss_id "TSS4951";
LT883665v1	Cufflinks	exon	151415669	151415835	.	+	.	gene_id "XLOC_003724"; transcript_id "TCONS_00006757"; exon_number "22"; gene_name "ENSCGRG00001024884.1"; oId "ENSCGRT00001032313.1"; contained_in "TCONS_00006755"; nearest_ref "ENSCGRT00001032313.1"; class_code "="; tss_id "TSS4952"; p_id "P3302";
LT883665v1	Cufflinks	exon	151415927	151416103	.	+	.	gene_id "XLOC_003724"; transcript_id "TCONS_00006748"; exon_number "17"; gene_name "ENSCGRG00001024884.1"; oId "CUFF.4272.2"; nearest_ref "ENSCGRT00001032311.1"; class_code "j"; tss_id "TSS4950";
LT883665v1	Cufflinks	exon	151415927	151416103	.	+	.	gene_id "XLOC_003724"; transcript_id "TCONS_00006754"; exon_number "24"; gene_name "ENSCGRG00001024884.1"; oId "ENSCGRT00001032311.1"; nearest_ref "ENSCGRT00001032311.1"; class_code "="; tss_id "TSS4951"; p_id "P3303";
LT883665v1	Cufflinks	exon	151415927	151416103	.	+	.	gene_id "XLOC_003724"; transcript_id "TCONS_00006756"; exon_number "24"; gene_name "ENSCGRG00001024884.1"; oId "CUFF.4272.5"; nearest_ref "ENSCGRT00001032311.1"; class_code "j"; tss_id "TSS4951";
LT883665v1	Cufflinks	exon	151415927	151416103	.	+	.	gene_id "XLOC_003724"; transcript_id "TCONS_00006755"; exon_number "24"; gene_name "ENSCGRG00001024884.1"; oId "CUFF.4272.4"; nearest_ref "ENSCGRT00001032311.1"; class_code "j"; tss_id "TSS4951";
LT883665v1	Cufflinks	exon	151415927	151416103	.	+	.	gene_id "XLOC_003724"; transcript_id "TCONS_00006757"; exon_number "23"; gene_name "ENSCGRG00001024884.1"; oId "ENSCGRT00001032313.1"; contained_in "TCONS_00006755"; nearest_ref "ENSCGRT00001032313.1"; class_code "="; tss_id "TSS4952"; p_id "P3302";
LT883665v1	Cufflinks	exon	151419337	151420173	.	+	.	gene_id "XLOC_003724"; transcript_id "TCONS_00006748"; exon_number "18"; gene_name "ENSCGRG00001024884.1"; oId "CUFF.4272.2"; nearest_ref "ENSCGRT00001032311.1"; class_code "j"; tss_id "TSS4950";
LT883665v1	Cufflinks	exon	151419337	151420173	.	+	.	gene_id "XLOC_003724"; transcript_id "TCONS_00006754"; exon_number "25"; gene_name "ENSCGRG00001024884.1"; oId "ENSCGRT00001032311.1"; nearest_ref "ENSCGRT00001032311.1"; class_code "="; tss_id "TSS4951"; p_id "P3303";
LT883665v1	Cufflinks	exon	151419337	151420173	.	+	.	gene_id "XLOC_003724"; transcript_id "TCONS_00006756"; exon_number "25"; gene_name "ENSCGRG00001024884.1"; oId "CUFF.4272.5"; nearest_ref "ENSCGRT00001032311.1"; class_code "j"; tss_id "TSS4951";
LT883665v1	Cufflinks	exon	151419337	151420173	.	+	.	gene_id "XLOC_003724"; transcript_id "TCONS_00006755"; exon_number "25"; gene_name "ENSCGRG00001024884.1"; oId "CUFF.4272.4"; nearest_ref "ENSCGRT00001032311.1"; class_code "j"; tss_id "TSS4951";
LT883665v1	Cufflinks	exon	151419337	151420173	.	+	.	gene_id "XLOC_003724"; transcript_id "TCONS_00006757"; exon_number "24"; gene_name "ENSCGRG00001024884.1"; oId "ENSCGRT00001032313.1"; contained_in "TCONS_00006755"; nearest_ref "ENSCGRT00001032313.1"; class_code "="; tss_id "TSS4952"; p_id "P3302";
LT883665v1	Cufflinks	exon	151420799	151421020	.	+	.	gene_id "XLOC_003724"; transcript_id "TCONS_00006748"; exon_number "19"; gene_name "ENSCGRG00001024884.1"; oId "CUFF.4272.2"; nearest_ref "ENSCGRT00001032311.1"; class_code "j"; tss_id "TSS4950";
LT883665v1	Cufflinks	exon	151420799	151421020	.	+	.	gene_id "XLOC_003724"; transcript_id "TCONS_00006754"; exon_number "26"; gene_name "ENSCGRG00001024884.1"; oId "ENSCGRT00001032311.1"; nearest_ref "ENSCGRT00001032311.1"; class_code "="; tss_id "TSS4951"; p_id "P3303";
LT883665v1	Cufflinks	exon	151420799	151421020	.	+	.	gene_id "XLOC_003724"; transcript_id "TCONS_00006756"; exon_number "26"; gene_name "ENSCGRG00001024884.1"; oId "CUFF.4272.5"; nearest_ref "ENSCGRT00001032311.1"; class_code "j"; tss_id "TSS4951";
LT883665v1	Cufflinks	exon	151420799	151421020	.	+	.	gene_id "XLOC_003724"; transcript_id "TCONS_00006755"; exon_number "26"; gene_name "ENSCGRG00001024884.1"; oId "CUFF.4272.4"; nearest_ref "ENSCGRT00001032311.1"; class_code "j"; tss_id "TSS4951";
LT883665v1	Cufflinks	exon	151420799	151421020	.	+	.	gene_id "XLOC_003724"; transcript_id "TCONS_00006757"; exon_number "25"; gene_name "ENSCGRG00001024884.1"; oId "ENSCGRT00001032313.1"; contained_in "TCONS_00006755"; nearest_ref "ENSCGRT00001032313.1"; class_code "="; tss_id "TSS4952"; p_id "P3302";
LT883665v1	Cufflinks	exon	151426189	151426210	.	+	.	gene_id "XLOC_003731"; transcript_id "TCONS_00006758"; exon_number "1"; gene_name "ENSCGRG00001024884.1"; oId "CUFF.4284.1"; nearest_ref "ENSCGRT00001032311.1"; class_code "o"; tss_id "TSS4961";
LT883665v1	Cufflinks	exon	151426215	151426348	.	+	.	gene_id "XLOC_003724"; transcript_id "TCONS_00006748"; exon_number "20"; gene_name "ENSCGRG00001024884.1"; oId "CUFF.4272.2"; nearest_ref "ENSCGRT00001032311.1"; class_code "j"; tss_id "TSS4950";
LT883665v1	Cufflinks	exon	151426215	151426348	.	+	.	gene_id "XLOC_003724"; transcript_id "TCONS_00006754"; exon_number "27"; gene_name "ENSCGRG00001024884.1"; oId "ENSCGRT00001032311.1"; nearest_ref "ENSCGRT00001032311.1"; class_code "="; tss_id "TSS4951"; p_id "P3303";
LT883665v1	Cufflinks	exon	151426215	151426348	.	+	.	gene_id "XLOC_003724"; transcript_id "TCONS_00006756"; exon_number "27"; gene_name "ENSCGRG00001024884.1"; oId "CUFF.4272.5"; nearest_ref "ENSCGRT00001032311.1"; class_code "j"; tss_id "TSS4951";
LT883665v1	Cufflinks	exon	151426215	151426348	.	+	.	gene_id "XLOC_003724"; transcript_id "TCONS_00006755"; exon_number "27"; gene_name "ENSCGRG00001024884.1"; oId "CUFF.4272.4"; nearest_ref "ENSCGRT00001032311.1"; class_code "j"; tss_id "TSS4951";
LT883665v1	Cufflinks	exon	151426215	151426348	.	+	.	gene_id "XLOC_003724"; transcript_id "TCONS_00006757"; exon_number "26"; gene_name "ENSCGRG00001024884.1"; oId "ENSCGRT00001032313.1"; contained_in "TCONS_00006755"; nearest_ref "ENSCGRT00001032313.1"; class_code "="; tss_id "TSS4952"; p_id "P3302";
LT883665v1	Cufflinks	exon	151427387	151427509	.	+	.	gene_id "XLOC_003724"; transcript_id "TCONS_00006748"; exon_number "21"; gene_name "ENSCGRG00001024884.1"; oId "CUFF.4272.2"; nearest_ref "ENSCGRT00001032311.1"; class_code "j"; tss_id "TSS4950";
LT883665v1	Cufflinks	exon	151427387	151427509	.	+	.	gene_id "XLOC_003724"; transcript_id "TCONS_00006754"; exon_number "28"; gene_name "ENSCGRG00001024884.1"; oId "ENSCGRT00001032311.1"; nearest_ref "ENSCGRT00001032311.1"; class_code "="; tss_id "TSS4951"; p_id "P3303";
LT883665v1	Cufflinks	exon	151427387	151427509	.	+	.	gene_id "XLOC_003724"; transcript_id "TCONS_00006756"; exon_number "28"; gene_name "ENSCGRG00001024884.1"; oId "CUFF.4272.5"; nearest_ref "ENSCGRT00001032311.1"; class_code "j"; tss_id "TSS4951";
LT883665v1	Cufflinks	exon	151427387	151427509	.	+	.	gene_id "XLOC_003724"; transcript_id "TCONS_00006755"; exon_number "28"; gene_name "ENSCGRG00001024884.1"; oId "CUFF.4272.4"; nearest_ref "ENSCGRT00001032311.1"; class_code "j"; tss_id "TSS4951";
LT883665v1	Cufflinks	exon	151427387	151427509	.	+	.	gene_id "XLOC_003724"; transcript_id "TCONS_00006757"; exon_number "27"; gene_name "ENSCGRG00001024884.1"; oId "ENSCGRT00001032313.1"; contained_in "TCONS_00006755"; nearest_ref "ENSCGRT00001032313.1"; class_code "="; tss_id "TSS4952"; p_id "P3302";
LT883665v1	Cufflinks	exon	151428293	151428449	.	+	.	gene_id "XLOC_003724"; transcript_id "TCONS_00006748"; exon_number "22"; gene_name "ENSCGRG00001024884.1"; oId "CUFF.4272.2"; nearest_ref "ENSCGRT00001032311.1"; class_code "j"; tss_id "TSS4950";
LT883665v1	Cufflinks	exon	151428293	151428449	.	+	.	gene_id "XLOC_003724"; transcript_id "TCONS_00006754"; exon_number "29"; gene_name "ENSCGRG00001024884.1"; oId "ENSCGRT00001032311.1"; nearest_ref "ENSCGRT00001032311.1"; class_code "="; tss_id "TSS4951"; p_id "P3303";
LT883665v1	Cufflinks	exon	151428293	151428449	.	+	.	gene_id "XLOC_003724"; transcript_id "TCONS_00006756"; exon_number "29"; gene_name "ENSCGRG00001024884.1"; oId "CUFF.4272.5"; nearest_ref "ENSCGRT00001032311.1"; class_code "j"; tss_id "TSS4951";
LT883665v1	Cufflinks	exon	151428293	151428449	.	+	.	gene_id "XLOC_003724"; transcript_id "TCONS_00006755"; exon_number "29"; gene_name "ENSCGRG00001024884.1"; oId "CUFF.4272.4"; nearest_ref "ENSCGRT00001032311.1"; class_code "j"; tss_id "TSS4951";
LT883665v1	Cufflinks	exon	151428293	151428449	.	+	.	gene_id "XLOC_003724"; transcript_id "TCONS_00006757"; exon_number "28"; gene_name "ENSCGRG00001024884.1"; oId "ENSCGRT00001032313.1"; contained_in "TCONS_00006755"; nearest_ref "ENSCGRT00001032313.1"; class_code "="; tss_id "TSS4952"; p_id "P3302";
LT883665v1	Cufflinks	exon	151429982	151430204	.	+	.	gene_id "XLOC_003724"; transcript_id "TCONS_00006748"; exon_number "23"; gene_name "ENSCGRG00001024884.1"; oId "CUFF.4272.2"; nearest_ref "ENSCGRT00001032311.1"; class_code "j"; tss_id "TSS4950";
LT883665v1	Cufflinks	exon	151429982	151430204	.	+	.	gene_id "XLOC_003724"; transcript_id "TCONS_00006754"; exon_number "30"; gene_name "ENSCGRG00001024884.1"; oId "ENSCGRT00001032311.1"; nearest_ref "ENSCGRT00001032311.1"; class_code "="; tss_id "TSS4951"; p_id "P3303";
LT883665v1	Cufflinks	exon	151429982	151430204	.	+	.	gene_id "XLOC_003724"; transcript_id "TCONS_00006756"; exon_number "30"; gene_name "ENSCGRG00001024884.1"; oId "CUFF.4272.5"; nearest_ref "ENSCGRT00001032311.1"; class_code "j"; tss_id "TSS4951";
LT883665v1	Cufflinks	exon	151429982	151430204	.	+	.	gene_id "XLOC_003724"; transcript_id "TCONS_00006755"; exon_number "30"; gene_name "ENSCGRG00001024884.1"; oId "CUFF.4272.4"; nearest_ref "ENSCGRT00001032311.1"; class_code "j"; tss_id "TSS4951";
LT883665v1	Cufflinks	exon	151429982	151430204	.	+	.	gene_id "XLOC_003724"; transcript_id "TCONS_00006757"; exon_number "29"; gene_name "ENSCGRG00001024884.1"; oId "ENSCGRT00001032313.1"; contained_in "TCONS_00006755"; nearest_ref "ENSCGRT00001032313.1"; class_code "="; tss_id "TSS4952"; p_id "P3302";
LT883665v1	Cufflinks	exon	151430174	151430204	.	+	.	gene_id "XLOC_003724"; transcript_id "TCONS_00006744"; exon_number "2"; gene_name "ENSCGRG00001024884.1"; oId "CUFF.4272.1"; nearest_ref "ENSCGRT00001032311.1"; class_code "j"; tss_id "TSS4949";
LT883665v1	Cufflinks	exon	151432016	151432070	.	+	.	gene_id "XLOC_003724"; transcript_id "TCONS_00006744"; exon_number "3"; gene_name "ENSCGRG00001024884.1"; oId "CUFF.4272.1"; nearest_ref "ENSCGRT00001032311.1"; class_code "j"; tss_id "TSS4949";
LT883665v1	Cufflinks	exon	151432016	151432070	.	+	.	gene_id "XLOC_003724"; transcript_id "TCONS_00006748"; exon_number "24"; gene_name "ENSCGRG00001024884.1"; oId "CUFF.4272.2"; nearest_ref "ENSCGRT00001032311.1"; class_code "j"; tss_id "TSS4950";
LT883665v1	Cufflinks	exon	151432016	151432070	.	+	.	gene_id "XLOC_003724"; transcript_id "TCONS_00006754"; exon_number "31"; gene_name "ENSCGRG00001024884.1"; oId "ENSCGRT00001032311.1"; nearest_ref "ENSCGRT00001032311.1"; class_code "="; tss_id "TSS4951"; p_id "P3303";
LT883665v1	Cufflinks	exon	151432016	151432070	.	+	.	gene_id "XLOC_003724"; transcript_id "TCONS_00006756"; exon_number "31"; gene_name "ENSCGRG00001024884.1"; oId "CUFF.4272.5"; nearest_ref "ENSCGRT00001032311.1"; class_code "j"; tss_id "TSS4951";
LT883665v1	Cufflinks	exon	151432016	151432070	.	+	.	gene_id "XLOC_003724"; transcript_id "TCONS_00006755"; exon_number "31"; gene_name "ENSCGRG00001024884.1"; oId "CUFF.4272.4"; nearest_ref "ENSCGRT00001032311.1"; class_code "j"; tss_id "TSS4951";
LT883665v1	Cufflinks	exon	151432016	151432070	.	+	.	gene_id "XLOC_003724"; transcript_id "TCONS_00006757"; exon_number "30"; gene_name "ENSCGRG00001024884.1"; oId "ENSCGRT00001032313.1"; contained_in "TCONS_00006755"; nearest_ref "ENSCGRT00001032313.1"; class_code "="; tss_id "TSS4952"; p_id "P3302";
LT883665v1	Cufflinks	exon	151433708	151433890	.	+	.	gene_id "XLOC_003724"; transcript_id "TCONS_00006744"; exon_number "4"; gene_name "ENSCGRG00001024884.1"; oId "CUFF.4272.1"; nearest_ref "ENSCGRT00001032311.1"; class_code "j"; tss_id "TSS4949";
LT883665v1	Cufflinks	exon	151433708	151433890	.	+	.	gene_id "XLOC_003724"; transcript_id "TCONS_00006748"; exon_number "25"; gene_name "ENSCGRG00001024884.1"; oId "CUFF.4272.2"; nearest_ref "ENSCGRT00001032311.1"; class_code "j"; tss_id "TSS4950";
LT883665v1	Cufflinks	exon	151433708	151433890	.	+	.	gene_id "XLOC_003724"; transcript_id "TCONS_00006754"; exon_number "32"; gene_name "ENSCGRG00001024884.1"; oId "ENSCGRT00001032311.1"; nearest_ref "ENSCGRT00001032311.1"; class_code "="; tss_id "TSS4951"; p_id "P3303";
LT883665v1	Cufflinks	exon	151433708	151433890	.	+	.	gene_id "XLOC_003724"; transcript_id "TCONS_00006756"; exon_number "32"; gene_name "ENSCGRG00001024884.1"; oId "CUFF.4272.5"; nearest_ref "ENSCGRT00001032311.1"; class_code "j"; tss_id "TSS4951";
LT883665v1	Cufflinks	exon	151433708	151433890	.	+	.	gene_id "XLOC_003724"; transcript_id "TCONS_00006755"; exon_number "32"; gene_name "ENSCGRG00001024884.1"; oId "CUFF.4272.4"; nearest_ref "ENSCGRT00001032311.1"; class_code "j"; tss_id "TSS4951";
LT883665v1	Cufflinks	exon	151433708	151433890	.	+	.	gene_id "XLOC_003724"; transcript_id "TCONS_00006757"; exon_number "31"; gene_name "ENSCGRG00001024884.1"; oId "ENSCGRT00001032313.1"; contained_in "TCONS_00006755"; nearest_ref "ENSCGRT00001032313.1"; class_code "="; tss_id "TSS4952"; p_id "P3302";
LT883665v1	Cufflinks	exon	151434341	151434548	.	+	.	gene_id "XLOC_003724"; transcript_id "TCONS_00006744"; exon_number "5"; gene_name "ENSCGRG00001024884.1"; oId "CUFF.4272.1"; nearest_ref "ENSCGRT00001032311.1"; class_code "j"; tss_id "TSS4949";
LT883665v1	Cufflinks	exon	151434341	151434548	.	+	.	gene_id "XLOC_003724"; transcript_id "TCONS_00006748"; exon_number "26"; gene_name "ENSCGRG00001024884.1"; oId "CUFF.4272.2"; nearest_ref "ENSCGRT00001032311.1"; class_code "j"; tss_id "TSS4950";
LT883665v1	Cufflinks	exon	151434341	151434548	.	+	.	gene_id "XLOC_003724"; transcript_id "TCONS_00006754"; exon_number "33"; gene_name "ENSCGRG00001024884.1"; oId "ENSCGRT00001032311.1"; nearest_ref "ENSCGRT00001032311.1"; class_code "="; tss_id "TSS4951"; p_id "P3303";
LT883665v1	Cufflinks	exon	151434341	151434548	.	+	.	gene_id "XLOC_003724"; transcript_id "TCONS_00006756"; exon_number "33"; gene_name "ENSCGRG00001024884.1"; oId "CUFF.4272.5"; nearest_ref "ENSCGRT00001032311.1"; class_code "j"; tss_id "TSS4951";
LT883665v1	Cufflinks	exon	151434341	151434548	.	+	.	gene_id "XLOC_003724"; transcript_id "TCONS_00006755"; exon_number "33"; gene_name "ENSCGRG00001024884.1"; oId "CUFF.4272.4"; nearest_ref "ENSCGRT00001032311.1"; class_code "j"; tss_id "TSS4951";
LT883665v1	Cufflinks	exon	151434341	151434548	.	+	.	gene_id "XLOC_003724"; transcript_id "TCONS_00006757"; exon_number "32"; gene_name "ENSCGRG00001024884.1"; oId "ENSCGRT00001032313.1"; contained_in "TCONS_00006755"; nearest_ref "ENSCGRT00001032313.1"; class_code "="; tss_id "TSS4952"; p_id "P3302";
LT883665v1	Cufflinks	exon	151434632	151434717	.	+	.	gene_id "XLOC_003724"; transcript_id "TCONS_00006744"; exon_number "6"; gene_name "ENSCGRG00001024884.1"; oId "CUFF.4272.1"; nearest_ref "ENSCGRT00001032311.1"; class_code "j"; tss_id "TSS4949";
LT883665v1	Cufflinks	exon	151434632	151434717	.	+	.	gene_id "XLOC_003724"; transcript_id "TCONS_00006748"; exon_number "27"; gene_name "ENSCGRG00001024884.1"; oId "CUFF.4272.2"; nearest_ref "ENSCGRT00001032311.1"; class_code "j"; tss_id "TSS4950";
LT883665v1	Cufflinks	exon	151434632	151434717	.	+	.	gene_id "XLOC_003724"; transcript_id "TCONS_00006754"; exon_number "34"; gene_name "ENSCGRG00001024884.1"; oId "ENSCGRT00001032311.1"; nearest_ref "ENSCGRT00001032311.1"; class_code "="; tss_id "TSS4951"; p_id "P3303";
LT883665v1	Cufflinks	exon	151434632	151434717	.	+	.	gene_id "XLOC_003724"; transcript_id "TCONS_00006756"; exon_number "34"; gene_name "ENSCGRG00001024884.1"; oId "CUFF.4272.5"; nearest_ref "ENSCGRT00001032311.1"; class_code "j"; tss_id "TSS4951";
LT883665v1	Cufflinks	exon	151434632	151434717	.	+	.	gene_id "XLOC_003724"; transcript_id "TCONS_00006755"; exon_number "34"; gene_name "ENSCGRG00001024884.1"; oId "CUFF.4272.4"; nearest_ref "ENSCGRT00001032311.1"; class_code "j"; tss_id "TSS4951";
LT883665v1	Cufflinks	exon	151434632	151434717	.	+	.	gene_id "XLOC_003724"; transcript_id "TCONS_00006757"; exon_number "33"; gene_name "ENSCGRG00001024884.1"; oId "ENSCGRT00001032313.1"; contained_in "TCONS_00006755"; nearest_ref "ENSCGRT00001032313.1"; class_code "="; tss_id "TSS4952"; p_id "P3302";
LT883665v1	Cufflinks	exon	151434891	151435018	.	+	.	gene_id "XLOC_003724"; transcript_id "TCONS_00006744"; exon_number "7"; gene_name "ENSCGRG00001024884.1"; oId "CUFF.4272.1"; nearest_ref "ENSCGRT00001032311.1"; class_code "j"; tss_id "TSS4949";
LT883665v1	Cufflinks	exon	151434891	151435018	.	+	.	gene_id "XLOC_003724"; transcript_id "TCONS_00006748"; exon_number "28"; gene_name "ENSCGRG00001024884.1"; oId "CUFF.4272.2"; nearest_ref "ENSCGRT00001032311.1"; class_code "j"; tss_id "TSS4950";
LT883665v1	Cufflinks	exon	151434891	151435018	.	+	.	gene_id "XLOC_003724"; transcript_id "TCONS_00006754"; exon_number "35"; gene_name "ENSCGRG00001024884.1"; oId "ENSCGRT00001032311.1"; nearest_ref "ENSCGRT00001032311.1"; class_code "="; tss_id "TSS4951"; p_id "P3303";
LT883665v1	Cufflinks	exon	151434891	151435018	.	+	.	gene_id "XLOC_003724"; transcript_id "TCONS_00006756"; exon_number "35"; gene_name "ENSCGRG00001024884.1"; oId "CUFF.4272.5"; nearest_ref "ENSCGRT00001032311.1"; class_code "j"; tss_id "TSS4951";
LT883665v1	Cufflinks	exon	151434891	151435018	.	+	.	gene_id "XLOC_003724"; transcript_id "TCONS_00006755"; exon_number "35"; gene_name "ENSCGRG00001024884.1"; oId "CUFF.4272.4"; nearest_ref "ENSCGRT00001032311.1"; class_code "j"; tss_id "TSS4951";
LT883665v1	Cufflinks	exon	151434891	151435018	.	+	.	gene_id "XLOC_003724"; transcript_id "TCONS_00006757"; exon_number "34"; gene_name "ENSCGRG00001024884.1"; oId "ENSCGRT00001032313.1"; contained_in "TCONS_00006755"; nearest_ref "ENSCGRT00001032313.1"; class_code "="; tss_id "TSS4952"; p_id "P3302";
LT883665v1	Cufflinks	exon	151436574	151436775	.	+	.	gene_id "XLOC_003724"; transcript_id "TCONS_00006744"; exon_number "8"; gene_name "ENSCGRG00001024884.1"; oId "CUFF.4272.1"; nearest_ref "ENSCGRT00001032311.1"; class_code "j"; tss_id "TSS4949";
LT883665v1	Cufflinks	exon	151436574	151436775	.	+	.	gene_id "XLOC_003724"; transcript_id "TCONS_00006748"; exon_number "29"; gene_name "ENSCGRG00001024884.1"; oId "CUFF.4272.2"; nearest_ref "ENSCGRT00001032311.1"; class_code "j"; tss_id "TSS4950";
LT883665v1	Cufflinks	exon	151436574	151436775	.	+	.	gene_id "XLOC_003724"; transcript_id "TCONS_00006754"; exon_number "36"; gene_name "ENSCGRG00001024884.1"; oId "ENSCGRT00001032311.1"; nearest_ref "ENSCGRT00001032311.1"; class_code "="; tss_id "TSS4951"; p_id "P3303";
LT883665v1	Cufflinks	exon	151436574	151436775	.	+	.	gene_id "XLOC_003724"; transcript_id "TCONS_00006756"; exon_number "36"; gene_name "ENSCGRG00001024884.1"; oId "CUFF.4272.5"; nearest_ref "ENSCGRT00001032311.1"; class_code "j"; tss_id "TSS4951";
LT883665v1	Cufflinks	exon	151436574	151436775	.	+	.	gene_id "XLOC_003724"; transcript_id "TCONS_00006755"; exon_number "36"; gene_name "ENSCGRG00001024884.1"; oId "CUFF.4272.4"; nearest_ref "ENSCGRT00001032311.1"; class_code "j"; tss_id "TSS4951";
LT883665v1	Cufflinks	exon	151436574	151436775	.	+	.	gene_id "XLOC_003724"; transcript_id "TCONS_00006757"; exon_number "35"; gene_name "ENSCGRG00001024884.1"; oId "ENSCGRT00001032313.1"; contained_in "TCONS_00006755"; nearest_ref "ENSCGRT00001032313.1"; class_code "="; tss_id "TSS4952"; p_id "P3302";
LT883665v1	Cufflinks	exon	151438318	151438455	.	+	.	gene_id "XLOC_003724"; transcript_id "TCONS_00006744"; exon_number "9"; gene_name "ENSCGRG00001024884.1"; oId "CUFF.4272.1"; nearest_ref "ENSCGRT00001032311.1"; class_code "j"; tss_id "TSS4949";
LT883665v1	Cufflinks	exon	151438318	151438455	.	+	.	gene_id "XLOC_003724"; transcript_id "TCONS_00006748"; exon_number "30"; gene_name "ENSCGRG00001024884.1"; oId "CUFF.4272.2"; nearest_ref "ENSCGRT00001032311.1"; class_code "j"; tss_id "TSS4950";
LT883665v1	Cufflinks	exon	151438318	151438455	.	+	.	gene_id "XLOC_003724"; transcript_id "TCONS_00006754"; exon_number "37"; gene_name "ENSCGRG00001024884.1"; oId "ENSCGRT00001032311.1"; nearest_ref "ENSCGRT00001032311.1"; class_code "="; tss_id "TSS4951"; p_id "P3303";
LT883665v1	Cufflinks	exon	151438318	151438455	.	+	.	gene_id "XLOC_003724"; transcript_id "TCONS_00006756"; exon_number "37"; gene_name "ENSCGRG00001024884.1"; oId "CUFF.4272.5"; nearest_ref "ENSCGRT00001032311.1"; class_code "j"; tss_id "TSS4951";
LT883665v1	Cufflinks	exon	151438318	151438455	.	+	.	gene_id "XLOC_003724"; transcript_id "TCONS_00006755"; exon_number "37"; gene_name "ENSCGRG00001024884.1"; oId "CUFF.4272.4"; nearest_ref "ENSCGRT00001032311.1"; class_code "j"; tss_id "TSS4951";
LT883665v1	Cufflinks	exon	151438318	151438455	.	+	.	gene_id "XLOC_003724"; transcript_id "TCONS_00006757"; exon_number "36"; gene_name "ENSCGRG00001024884.1"; oId "ENSCGRT00001032313.1"; contained_in "TCONS_00006755"; nearest_ref "ENSCGRT00001032313.1"; class_code "="; tss_id "TSS4952"; p_id "P3302";
LT883665v1	Cufflinks	exon	151441843	151442373	.	+	.	gene_id "XLOC_003724"; transcript_id "TCONS_00006744"; exon_number "10"; gene_name "ENSCGRG00001024884.1"; oId "CUFF.4272.1"; nearest_ref "ENSCGRT00001032311.1"; class_code "j"; tss_id "TSS4949";
LT883665v1	Cufflinks	exon	151441843	151442373	.	+	.	gene_id "XLOC_003724"; transcript_id "TCONS_00006748"; exon_number "31"; gene_name "ENSCGRG00001024884.1"; oId "CUFF.4272.2"; nearest_ref "ENSCGRT00001032311.1"; class_code "j"; tss_id "TSS4950";
LT883665v1	Cufflinks	exon	151441843	151442373	.	+	.	gene_id "XLOC_003724"; transcript_id "TCONS_00006754"; exon_number "38"; gene_name "ENSCGRG00001024884.1"; oId "ENSCGRT00001032311.1"; nearest_ref "ENSCGRT00001032311.1"; class_code "="; tss_id "TSS4951"; p_id "P3303";
LT883665v1	Cufflinks	exon	151441843	151442373	.	+	.	gene_id "XLOC_003724"; transcript_id "TCONS_00006756"; exon_number "38"; gene_name "ENSCGRG00001024884.1"; oId "CUFF.4272.5"; nearest_ref "ENSCGRT00001032311.1"; class_code "j"; tss_id "TSS4951";
LT883665v1	Cufflinks	exon	151441843	151442450	.	+	.	gene_id "XLOC_003724"; transcript_id "TCONS_00006755"; exon_number "38"; gene_name "ENSCGRG00001024884.1"; oId "CUFF.4272.4"; nearest_ref "ENSCGRT00001032311.1"; class_code "j"; tss_id "TSS4951";
LT883665v1	Cufflinks	exon	151441843	151442450	.	+	.	gene_id "XLOC_003724"; transcript_id "TCONS_00006757"; exon_number "37"; gene_name "ENSCGRG00001024884.1"; oId "ENSCGRT00001032313.1"; contained_in "TCONS_00006755"; nearest_ref "ENSCGRT00001032313.1"; class_code "="; tss_id "TSS4952"; p_id "P3302";
LT883665v1	Cufflinks	exon	151444486	151444564	.	+	.	gene_id "XLOC_003724"; transcript_id "TCONS_00006755"; exon_number "39"; gene_name "ENSCGRG00001024884.1"; oId "CUFF.4272.4"; nearest_ref "ENSCGRT00001032311.1"; class_code "j"; tss_id "TSS4951";
LT883665v1	Cufflinks	exon	151444486	151444564	.	+	.	gene_id "XLOC_003724"; transcript_id "TCONS_00006757"; exon_number "38"; gene_name "ENSCGRG00001024884.1"; oId "ENSCGRT00001032313.1"; contained_in "TCONS_00006755"; nearest_ref "ENSCGRT00001032313.1"; class_code "="; tss_id "TSS4952"; p_id "P3302";
LT883665v1	Cufflinks	exon	151444692	151444785	.	+	.	gene_id "XLOC_003724"; transcript_id "TCONS_00006744"; exon_number "11"; gene_name "ENSCGRG00001024884.1"; oId "CUFF.4272.1"; nearest_ref "ENSCGRT00001032311.1"; class_code "j"; tss_id "TSS4949";
LT883665v1	Cufflinks	exon	151444692	151444785	.	+	.	gene_id "XLOC_003724"; transcript_id "TCONS_00006748"; exon_number "32"; gene_name "ENSCGRG00001024884.1"; oId "CUFF.4272.2"; nearest_ref "ENSCGRT00001032311.1"; class_code "j"; tss_id "TSS4950";
LT883665v1	Cufflinks	exon	151444692	151444785	.	+	.	gene_id "XLOC_003724"; transcript_id "TCONS_00006754"; exon_number "39"; gene_name "ENSCGRG00001024884.1"; oId "ENSCGRT00001032311.1"; nearest_ref "ENSCGRT00001032311.1"; class_code "="; tss_id "TSS4951"; p_id "P3303";
LT883665v1	Cufflinks	exon	151444692	151444785	.	+	.	gene_id "XLOC_003724"; transcript_id "TCONS_00006756"; exon_number "39"; gene_name "ENSCGRG00001024884.1"; oId "CUFF.4272.5"; nearest_ref "ENSCGRT00001032311.1"; class_code "j"; tss_id "TSS4951";
LT883665v1	Cufflinks	exon	151444692	151444785	.	+	.	gene_id "XLOC_003724"; transcript_id "TCONS_00006755"; exon_number "40"; gene_name "ENSCGRG00001024884.1"; oId "CUFF.4272.4"; nearest_ref "ENSCGRT00001032311.1"; class_code "j"; tss_id "TSS4951";
LT883665v1	Cufflinks	exon	151444692	151444785	.	+	.	gene_id "XLOC_003724"; transcript_id "TCONS_00006757"; exon_number "39"; gene_name "ENSCGRG00001024884.1"; oId "ENSCGRT00001032313.1"; contained_in "TCONS_00006755"; nearest_ref "ENSCGRT00001032313.1"; class_code "="; tss_id "TSS4952"; p_id "P3302";
LT883665v1	Cufflinks	exon	151445308	151445458	.	+	.	gene_id "XLOC_003724"; transcript_id "TCONS_00006744"; exon_number "12"; gene_name "ENSCGRG00001024884.1"; oId "CUFF.4272.1"; nearest_ref "ENSCGRT00001032311.1"; class_code "j"; tss_id "TSS4949";
LT883665v1	Cufflinks	exon	151445308	151445458	.	+	.	gene_id "XLOC_003724"; transcript_id "TCONS_00006748"; exon_number "33"; gene_name "ENSCGRG00001024884.1"; oId "CUFF.4272.2"; nearest_ref "ENSCGRT00001032311.1"; class_code "j"; tss_id "TSS4950";
LT883665v1	Cufflinks	exon	151445308	151445458	.	+	.	gene_id "XLOC_003724"; transcript_id "TCONS_00006754"; exon_number "40"; gene_name "ENSCGRG00001024884.1"; oId "ENSCGRT00001032311.1"; nearest_ref "ENSCGRT00001032311.1"; class_code "="; tss_id "TSS4951"; p_id "P3303";
LT883665v1	Cufflinks	exon	151445308	151445458	.	+	.	gene_id "XLOC_003724"; transcript_id "TCONS_00006756"; exon_number "40"; gene_name "ENSCGRG00001024884.1"; oId "CUFF.4272.5"; nearest_ref "ENSCGRT00001032311.1"; class_code "j"; tss_id "TSS4951";
LT883665v1	Cufflinks	exon	151445308	151445458	.	+	.	gene_id "XLOC_003724"; transcript_id "TCONS_00006755"; exon_number "41"; gene_name "ENSCGRG00001024884.1"; oId "CUFF.4272.4"; nearest_ref "ENSCGRT00001032311.1"; class_code "j"; tss_id "TSS4951";
LT883665v1	Cufflinks	exon	151445308	151445458	.	+	.	gene_id "XLOC_003724"; transcript_id "TCONS_00006757"; exon_number "40"; gene_name "ENSCGRG00001024884.1"; oId "ENSCGRT00001032313.1"; contained_in "TCONS_00006755"; nearest_ref "ENSCGRT00001032313.1"; class_code "="; tss_id "TSS4952"; p_id "P3302";
LT883665v1	Cufflinks	exon	151446874	151447018	.	+	.	gene_id "XLOC_003724"; transcript_id "TCONS_00006744"; exon_number "13"; gene_name "ENSCGRG00001024884.1"; oId "CUFF.4272.1"; nearest_ref "ENSCGRT00001032311.1"; class_code "j"; tss_id "TSS4949";
LT883665v1	Cufflinks	exon	151446874	151447018	.	+	.	gene_id "XLOC_003724"; transcript_id "TCONS_00006748"; exon_number "34"; gene_name "ENSCGRG00001024884.1"; oId "CUFF.4272.2"; nearest_ref "ENSCGRT00001032311.1"; class_code "j"; tss_id "TSS4950";
LT883665v1	Cufflinks	exon	151446874	151447018	.	+	.	gene_id "XLOC_003724"; transcript_id "TCONS_00006754"; exon_number "41"; gene_name "ENSCGRG00001024884.1"; oId "ENSCGRT00001032311.1"; nearest_ref "ENSCGRT00001032311.1"; class_code "="; tss_id "TSS4951"; p_id "P3303";
LT883665v1	Cufflinks	exon	151446874	151447018	.	+	.	gene_id "XLOC_003724"; transcript_id "TCONS_00006756"; exon_number "41"; gene_name "ENSCGRG00001024884.1"; oId "CUFF.4272.5"; nearest_ref "ENSCGRT00001032311.1"; class_code "j"; tss_id "TSS4951";
LT883665v1	Cufflinks	exon	151446874	151447018	.	+	.	gene_id "XLOC_003724"; transcript_id "TCONS_00006755"; exon_number "42"; gene_name "ENSCGRG00001024884.1"; oId "CUFF.4272.4"; nearest_ref "ENSCGRT00001032311.1"; class_code "j"; tss_id "TSS4951";
LT883665v1	Cufflinks	exon	151446874	151447018	.	+	.	gene_id "XLOC_003724"; transcript_id "TCONS_00006757"; exon_number "41"; gene_name "ENSCGRG00001024884.1"; oId "ENSCGRT00001032313.1"; contained_in "TCONS_00006755"; nearest_ref "ENSCGRT00001032313.1"; class_code "="; tss_id "TSS4952"; p_id "P3302";
LT883665v1	Cufflinks	exon	151447128	151448213	.	+	.	gene_id "XLOC_003724"; transcript_id "TCONS_00006744"; exon_number "14"; gene_name "ENSCGRG00001024884.1"; oId "CUFF.4272.1"; nearest_ref "ENSCGRT00001032311.1"; class_code "j"; tss_id "TSS4949";
LT883665v1	Cufflinks	exon	151447128	151448213	.	+	.	gene_id "XLOC_003724"; transcript_id "TCONS_00006748"; exon_number "35"; gene_name "ENSCGRG00001024884.1"; oId "CUFF.4272.2"; nearest_ref "ENSCGRT00001032311.1"; class_code "j"; tss_id "TSS4950";
LT883665v1	Cufflinks	exon	151447128	151448057	.	+	.	gene_id "XLOC_003724"; transcript_id "TCONS_00006754"; exon_number "42"; gene_name "ENSCGRG00001024884.1"; oId "ENSCGRT00001032311.1"; nearest_ref "ENSCGRT00001032311.1"; class_code "="; tss_id "TSS4951"; p_id "P3303";
LT883665v1	Cufflinks	exon	151447128	151448213	.	+	.	gene_id "XLOC_003724"; transcript_id "TCONS_00006756"; exon_number "42"; gene_name "ENSCGRG00001024884.1"; oId "CUFF.4272.5"; nearest_ref "ENSCGRT00001032311.1"; class_code "j"; tss_id "TSS4951";
LT883665v1	Cufflinks	exon	151447128	151448213	.	+	.	gene_id "XLOC_003724"; transcript_id "TCONS_00006755"; exon_number "43"; gene_name "ENSCGRG00001024884.1"; oId "CUFF.4272.4"; nearest_ref "ENSCGRT00001032311.1"; class_code "j"; tss_id "TSS4951";
LT883665v1	Cufflinks	exon	151447128	151447265	.	+	.	gene_id "XLOC_003724"; transcript_id "TCONS_00006757"; exon_number "42"; gene_name "ENSCGRG00001024884.1"; oId "ENSCGRT00001032313.1"; contained_in "TCONS_00006755"; nearest_ref "ENSCGRT00001032313.1"; class_code "="; tss_id "TSS4952"; p_id "P3302";
LT883665v1	Cufflinks	exon	151451783	151451884	.	+	.	gene_id "XLOC_003732"; transcript_id "TCONS_00006759"; exon_number "1"; gene_name "ENSCGRG00001008176.1"; oId "ENSCGRT00001009519.1"; nearest_ref "ENSCGRT00001009519.1"; class_code "="; tss_id "TSS4962";
LT883665v1	Cufflinks	exon	151451965	151452610	.	-	.	gene_id "XLOC_004670"; transcript_id "TCONS_00008512"; exon_number "1"; gene_name "ENSCGRG00001010363.1"; oId "CUFF.4287.1"; nearest_ref "ENSCGRT00001012121.1"; class_code "o"; tss_id "TSS6222";
LT883665v1	Cufflinks	exon	151452184	151452841	.	-	.	gene_id "XLOC_004670"; transcript_id "TCONS_00008513"; exon_number "1"; gene_name "ENSCGRG00001023362.1"; oId "ENSCGRT00001030140.1"; nearest_ref "ENSCGRT00001030140.1"; class_code "="; tss_id "TSS6223"; p_id "P4201";
LT883665v1	Cufflinks	exon	151462261	151462272	.	-	.	gene_id "XLOC_004670"; transcript_id "TCONS_00008513"; exon_number "2"; gene_name "ENSCGRG00001023362.1"; oId "ENSCGRT00001030140.1"; nearest_ref "ENSCGRT00001030140.1"; class_code "="; tss_id "TSS6223"; p_id "P4201";
LT883665v1	Cufflinks	exon	151467182	151467250	.	-	.	gene_id "XLOC_004670"; transcript_id "TCONS_00008513"; exon_number "3"; gene_name "ENSCGRG00001023362.1"; oId "ENSCGRT00001030140.1"; nearest_ref "ENSCGRT00001030140.1"; class_code "="; tss_id "TSS6223"; p_id "P4201";
LT883665v1	Cufflinks	exon	151469315	151469401	.	-	.	gene_id "XLOC_004670"; transcript_id "TCONS_00008513"; exon_number "4"; gene_name "ENSCGRG00001023362.1"; oId "ENSCGRT00001030140.1"; nearest_ref "ENSCGRT00001030140.1"; class_code "="; tss_id "TSS6223"; p_id "P4201";
LT883665v1	Cufflinks	exon	151472654	151472864	.	-	.	gene_id "XLOC_004670"; transcript_id "TCONS_00008513"; exon_number "5"; gene_name "ENSCGRG00001023362.1"; oId "ENSCGRT00001030140.1"; nearest_ref "ENSCGRT00001030140.1"; class_code "="; tss_id "TSS6223"; p_id "P4201";
LT883665v1	Cufflinks	exon	151488696	151489391	.	+	.	gene_id "XLOC_003726"; transcript_id "TCONS_00006760"; exon_number "1"; gene_name "ENSCGRG00001000550.1"; oId "ENSCGRT00001000729.1"; nearest_ref "ENSCGRT00001000729.1"; class_code "="; tss_id "TSS4955"; p_id "P3306";
LT883665v1	Cufflinks	exon	151488696	151489391	.	+	.	gene_id "XLOC_003726"; transcript_id "TCONS_00006762"; exon_number "1"; gene_name "ENSCGRG00001000550.1"; oId "CUFF.4277.3"; nearest_ref "ENSCGRT00001000729.1"; class_code "j"; tss_id "TSS4955";
LT883665v1	Cufflinks	exon	151488696	151489391	.	+	.	gene_id "XLOC_003726"; transcript_id "TCONS_00006761"; exon_number "1"; gene_name "ENSCGRG00001000550.1"; oId "CUFF.4277.2"; nearest_ref "ENSCGRT00001000745.1"; class_code "="; tss_id "TSS4955"; p_id "P3305";
LT883665v1	Cufflinks	exon	151489101	151489391	.	+	.	gene_id "XLOC_003726"; transcript_id "TCONS_00006763"; exon_number "1"; gene_name "ENSCGRG00001000550.1"; oId "ENSCGRT00001000745.1"; nearest_ref "ENSCGRT00001000745.1"; class_code "="; tss_id "TSS4956"; p_id "P3305";
LT883665v1	Cufflinks	exon	151489321	151489391	.	+	.	gene_id "XLOC_003726"; transcript_id "TCONS_00006747"; exon_number "2"; gene_name "ENSCGRG00001000550.1"; oId "CUFF.4277.1"; nearest_ref "ENSCGRT00001000729.1"; class_code "j"; tss_id "TSS4954";
LT883665v1	Cufflinks	exon	151489524	151489989	.	-	.	gene_id "XLOC_004670"; transcript_id "TCONS_00008513"; exon_number "6"; gene_name "ENSCGRG00001023362.1"; oId "ENSCGRT00001030140.1"; nearest_ref "ENSCGRT00001030140.1"; class_code "="; tss_id "TSS6223"; p_id "P4201";
LT883665v1	Cufflinks	exon	151518394	151518497	.	+	.	gene_id "XLOC_003726"; transcript_id "TCONS_00006747"; exon_number "3"; gene_name "ENSCGRG00001000550.1"; oId "CUFF.4277.1"; nearest_ref "ENSCGRT00001000729.1"; class_code "j"; tss_id "TSS4954";
LT883665v1	Cufflinks	exon	151518394	151518497	.	+	.	gene_id "XLOC_003726"; transcript_id "TCONS_00006760"; exon_number "2"; gene_name "ENSCGRG00001000550.1"; oId "ENSCGRT00001000729.1"; nearest_ref "ENSCGRT00001000729.1"; class_code "="; tss_id "TSS4955"; p_id "P3306";
LT883665v1	Cufflinks	exon	151518394	151518497	.	+	.	gene_id "XLOC_003726"; transcript_id "TCONS_00006761"; exon_number "2"; gene_name "ENSCGRG00001000550.1"; oId "CUFF.4277.2"; nearest_ref "ENSCGRT00001000745.1"; class_code "="; tss_id "TSS4955"; p_id "P3305";
LT883665v1	Cufflinks	exon	151518394	151518497	.	+	.	gene_id "XLOC_003726"; transcript_id "TCONS_00006763"; exon_number "2"; gene_name "ENSCGRG00001000550.1"; oId "ENSCGRT00001000745.1"; nearest_ref "ENSCGRT00001000745.1"; class_code "="; tss_id "TSS4956"; p_id "P3305";
LT883665v1	Cufflinks	exon	151518854	151518927	.	+	.	gene_id "XLOC_003726"; transcript_id "TCONS_00006747"; exon_number "4"; gene_name "ENSCGRG00001000550.1"; oId "CUFF.4277.1"; nearest_ref "ENSCGRT00001000729.1"; class_code "j"; tss_id "TSS4954";
LT883665v1	Cufflinks	exon	151518854	151518927	.	+	.	gene_id "XLOC_003726"; transcript_id "TCONS_00006760"; exon_number "3"; gene_name "ENSCGRG00001000550.1"; oId "ENSCGRT00001000729.1"; nearest_ref "ENSCGRT00001000729.1"; class_code "="; tss_id "TSS4955"; p_id "P3306";
LT883665v1	Cufflinks	exon	151518854	151518927	.	+	.	gene_id "XLOC_003726"; transcript_id "TCONS_00006761"; exon_number "3"; gene_name "ENSCGRG00001000550.1"; oId "CUFF.4277.2"; nearest_ref "ENSCGRT00001000745.1"; class_code "="; tss_id "TSS4955"; p_id "P3305";
LT883665v1	Cufflinks	exon	151518854	151518927	.	+	.	gene_id "XLOC_003726"; transcript_id "TCONS_00006763"; exon_number "3"; gene_name "ENSCGRG00001000550.1"; oId "ENSCGRT00001000745.1"; nearest_ref "ENSCGRT00001000745.1"; class_code "="; tss_id "TSS4956"; p_id "P3305";
LT883665v1	Cufflinks	exon	151525660	151525741	.	+	.	gene_id "XLOC_003726"; transcript_id "TCONS_00006747"; exon_number "5"; gene_name "ENSCGRG00001000550.1"; oId "CUFF.4277.1"; nearest_ref "ENSCGRT00001000729.1"; class_code "j"; tss_id "TSS4954";
LT883665v1	Cufflinks	exon	151525660	151525741	.	+	.	gene_id "XLOC_003726"; transcript_id "TCONS_00006760"; exon_number "4"; gene_name "ENSCGRG00001000550.1"; oId "ENSCGRT00001000729.1"; nearest_ref "ENSCGRT00001000729.1"; class_code "="; tss_id "TSS4955"; p_id "P3306";
LT883665v1	Cufflinks	exon	151525660	151525741	.	+	.	gene_id "XLOC_003726"; transcript_id "TCONS_00006761"; exon_number "4"; gene_name "ENSCGRG00001000550.1"; oId "CUFF.4277.2"; nearest_ref "ENSCGRT00001000745.1"; class_code "="; tss_id "TSS4955"; p_id "P3305";
LT883665v1	Cufflinks	exon	151525660	151525741	.	+	.	gene_id "XLOC_003726"; transcript_id "TCONS_00006763"; exon_number "4"; gene_name "ENSCGRG00001000550.1"; oId "ENSCGRT00001000745.1"; nearest_ref "ENSCGRT00001000745.1"; class_code "="; tss_id "TSS4956"; p_id "P3305";
LT883665v1	Cufflinks	exon	151529588	151529761	.	+	.	gene_id "XLOC_003726"; transcript_id "TCONS_00006747"; exon_number "6"; gene_name "ENSCGRG00001000550.1"; oId "CUFF.4277.1"; nearest_ref "ENSCGRT00001000729.1"; class_code "j"; tss_id "TSS4954";
LT883665v1	Cufflinks	exon	151529588	151529761	.	+	.	gene_id "XLOC_003726"; transcript_id "TCONS_00006760"; exon_number "5"; gene_name "ENSCGRG00001000550.1"; oId "ENSCGRT00001000729.1"; nearest_ref "ENSCGRT00001000729.1"; class_code "="; tss_id "TSS4955"; p_id "P3306";
LT883665v1	Cufflinks	exon	151529588	151529761	.	+	.	gene_id "XLOC_003726"; transcript_id "TCONS_00006762"; exon_number "2"; gene_name "ENSCGRG00001000550.1"; oId "CUFF.4277.3"; nearest_ref "ENSCGRT00001000729.1"; class_code "j"; tss_id "TSS4955";
LT883665v1	Cufflinks	exon	151529588	151529761	.	+	.	gene_id "XLOC_003726"; transcript_id "TCONS_00006761"; exon_number "5"; gene_name "ENSCGRG00001000550.1"; oId "CUFF.4277.2"; nearest_ref "ENSCGRT00001000745.1"; class_code "="; tss_id "TSS4955"; p_id "P3305";
LT883665v1	Cufflinks	exon	151529588	151529761	.	+	.	gene_id "XLOC_003726"; transcript_id "TCONS_00006763"; exon_number "5"; gene_name "ENSCGRG00001000550.1"; oId "ENSCGRT00001000745.1"; nearest_ref "ENSCGRT00001000745.1"; class_code "="; tss_id "TSS4956"; p_id "P3305";
LT883665v1	Cufflinks	exon	151531303	151531429	.	+	.	gene_id "XLOC_003726"; transcript_id "TCONS_00006747"; exon_number "7"; gene_name "ENSCGRG00001000550.1"; oId "CUFF.4277.1"; nearest_ref "ENSCGRT00001000729.1"; class_code "j"; tss_id "TSS4954";
LT883665v1	Cufflinks	exon	151531303	151531429	.	+	.	gene_id "XLOC_003726"; transcript_id "TCONS_00006760"; exon_number "6"; gene_name "ENSCGRG00001000550.1"; oId "ENSCGRT00001000729.1"; nearest_ref "ENSCGRT00001000729.1"; class_code "="; tss_id "TSS4955"; p_id "P3306";
LT883665v1	Cufflinks	exon	151531303	151531429	.	+	.	gene_id "XLOC_003726"; transcript_id "TCONS_00006762"; exon_number "3"; gene_name "ENSCGRG00001000550.1"; oId "CUFF.4277.3"; nearest_ref "ENSCGRT00001000729.1"; class_code "j"; tss_id "TSS4955";
LT883665v1	Cufflinks	exon	151531303	151531429	.	+	.	gene_id "XLOC_003726"; transcript_id "TCONS_00006761"; exon_number "6"; gene_name "ENSCGRG00001000550.1"; oId "CUFF.4277.2"; nearest_ref "ENSCGRT00001000745.1"; class_code "="; tss_id "TSS4955"; p_id "P3305";
LT883665v1	Cufflinks	exon	151531303	151531429	.	+	.	gene_id "XLOC_003726"; transcript_id "TCONS_00006763"; exon_number "6"; gene_name "ENSCGRG00001000550.1"; oId "ENSCGRT00001000745.1"; nearest_ref "ENSCGRT00001000745.1"; class_code "="; tss_id "TSS4956"; p_id "P3305";
LT883665v1	Cufflinks	exon	151533405	151533546	.	+	.	gene_id "XLOC_003726"; transcript_id "TCONS_00006747"; exon_number "8"; gene_name "ENSCGRG00001000550.1"; oId "CUFF.4277.1"; nearest_ref "ENSCGRT00001000729.1"; class_code "j"; tss_id "TSS4954";
LT883665v1	Cufflinks	exon	151533405	151533546	.	+	.	gene_id "XLOC_003726"; transcript_id "TCONS_00006760"; exon_number "7"; gene_name "ENSCGRG00001000550.1"; oId "ENSCGRT00001000729.1"; nearest_ref "ENSCGRT00001000729.1"; class_code "="; tss_id "TSS4955"; p_id "P3306";
LT883665v1	Cufflinks	exon	151533405	151533546	.	+	.	gene_id "XLOC_003726"; transcript_id "TCONS_00006762"; exon_number "4"; gene_name "ENSCGRG00001000550.1"; oId "CUFF.4277.3"; nearest_ref "ENSCGRT00001000729.1"; class_code "j"; tss_id "TSS4955";
LT883665v1	Cufflinks	exon	151533405	151533546	.	+	.	gene_id "XLOC_003726"; transcript_id "TCONS_00006761"; exon_number "7"; gene_name "ENSCGRG00001000550.1"; oId "CUFF.4277.2"; nearest_ref "ENSCGRT00001000745.1"; class_code "="; tss_id "TSS4955"; p_id "P3305";
LT883665v1	Cufflinks	exon	151533405	151533546	.	+	.	gene_id "XLOC_003726"; transcript_id "TCONS_00006763"; exon_number "7"; gene_name "ENSCGRG00001000550.1"; oId "ENSCGRT00001000745.1"; nearest_ref "ENSCGRT00001000745.1"; class_code "="; tss_id "TSS4956"; p_id "P3305";
LT883665v1	Cufflinks	exon	151538183	151538293	.	+	.	gene_id "XLOC_003726"; transcript_id "TCONS_00006760"; exon_number "8"; gene_name "ENSCGRG00001000550.1"; oId "ENSCGRT00001000729.1"; nearest_ref "ENSCGRT00001000729.1"; class_code "="; tss_id "TSS4955"; p_id "P3306";
LT883665v1	Cufflinks	exon	151538183	151538293	.	+	.	gene_id "XLOC_003726"; transcript_id "TCONS_00006762"; exon_number "5"; gene_name "ENSCGRG00001000550.1"; oId "CUFF.4277.3"; nearest_ref "ENSCGRT00001000729.1"; class_code "j"; tss_id "TSS4955";
LT883665v1	Cufflinks	exon	151544519	151544659	.	+	.	gene_id "XLOC_003726"; transcript_id "TCONS_00006760"; exon_number "9"; gene_name "ENSCGRG00001000550.1"; oId "ENSCGRT00001000729.1"; nearest_ref "ENSCGRT00001000729.1"; class_code "="; tss_id "TSS4955"; p_id "P3306";
LT883665v1	Cufflinks	exon	151544519	151544659	.	+	.	gene_id "XLOC_003726"; transcript_id "TCONS_00006762"; exon_number "6"; gene_name "ENSCGRG00001000550.1"; oId "CUFF.4277.3"; nearest_ref "ENSCGRT00001000729.1"; class_code "j"; tss_id "TSS4955";
LT883665v1	Cufflinks	exon	151548606	151548739	.	+	.	gene_id "XLOC_003726"; transcript_id "TCONS_00006747"; exon_number "9"; gene_name "ENSCGRG00001000550.1"; oId "CUFF.4277.1"; nearest_ref "ENSCGRT00001000729.1"; class_code "j"; tss_id "TSS4954";
LT883665v1	Cufflinks	exon	151548606	151548739	.	+	.	gene_id "XLOC_003726"; transcript_id "TCONS_00006760"; exon_number "10"; gene_name "ENSCGRG00001000550.1"; oId "ENSCGRT00001000729.1"; nearest_ref "ENSCGRT00001000729.1"; class_code "="; tss_id "TSS4955"; p_id "P3306";
LT883665v1	Cufflinks	exon	151548606	151548739	.	+	.	gene_id "XLOC_003726"; transcript_id "TCONS_00006762"; exon_number "7"; gene_name "ENSCGRG00001000550.1"; oId "CUFF.4277.3"; nearest_ref "ENSCGRT00001000729.1"; class_code "j"; tss_id "TSS4955";
LT883665v1	Cufflinks	exon	151548606	151548739	.	+	.	gene_id "XLOC_003726"; transcript_id "TCONS_00006761"; exon_number "8"; gene_name "ENSCGRG00001000550.1"; oId "CUFF.4277.2"; nearest_ref "ENSCGRT00001000745.1"; class_code "="; tss_id "TSS4955"; p_id "P3305";
LT883665v1	Cufflinks	exon	151548606	151548739	.	+	.	gene_id "XLOC_003726"; transcript_id "TCONS_00006763"; exon_number "8"; gene_name "ENSCGRG00001000550.1"; oId "ENSCGRT00001000745.1"; nearest_ref "ENSCGRT00001000745.1"; class_code "="; tss_id "TSS4956"; p_id "P3305";
LT883665v1	Cufflinks	exon	151549670	151549685	.	-	.	gene_id "XLOC_004671"; transcript_id "TCONS_00008514"; exon_number "1"; gene_name "ENSCGRG00001000550.1"; oId "CUFF.4278.1"; nearest_ref "ENSCGRT00001000729.1"; class_code "x"; tss_id "TSS6224";
LT883665v1	Cufflinks	exon	151550279	151550454	.	+	.	gene_id "XLOC_003726"; transcript_id "TCONS_00006747"; exon_number "10"; gene_name "ENSCGRG00001000550.1"; oId "CUFF.4277.1"; nearest_ref "ENSCGRT00001000729.1"; class_code "j"; tss_id "TSS4954";
LT883665v1	Cufflinks	exon	151550279	151550454	.	+	.	gene_id "XLOC_003726"; transcript_id "TCONS_00006760"; exon_number "11"; gene_name "ENSCGRG00001000550.1"; oId "ENSCGRT00001000729.1"; nearest_ref "ENSCGRT00001000729.1"; class_code "="; tss_id "TSS4955"; p_id "P3306";
LT883665v1	Cufflinks	exon	151550279	151550454	.	+	.	gene_id "XLOC_003726"; transcript_id "TCONS_00006762"; exon_number "8"; gene_name "ENSCGRG00001000550.1"; oId "CUFF.4277.3"; nearest_ref "ENSCGRT00001000729.1"; class_code "j"; tss_id "TSS4955";
LT883665v1	Cufflinks	exon	151550279	151550454	.	+	.	gene_id "XLOC_003726"; transcript_id "TCONS_00006761"; exon_number "9"; gene_name "ENSCGRG00001000550.1"; oId "CUFF.4277.2"; nearest_ref "ENSCGRT00001000745.1"; class_code "="; tss_id "TSS4955"; p_id "P3305";
LT883665v1	Cufflinks	exon	151550279	151550454	.	+	.	gene_id "XLOC_003726"; transcript_id "TCONS_00006763"; exon_number "9"; gene_name "ENSCGRG00001000550.1"; oId "ENSCGRT00001000745.1"; nearest_ref "ENSCGRT00001000745.1"; class_code "="; tss_id "TSS4956"; p_id "P3305";
LT883665v1	Cufflinks	exon	151550616	151550663	.	+	.	gene_id "XLOC_003726"; transcript_id "TCONS_00006747"; exon_number "11"; gene_name "ENSCGRG00001000550.1"; oId "CUFF.4277.1"; nearest_ref "ENSCGRT00001000729.1"; class_code "j"; tss_id "TSS4954";
LT883665v1	Cufflinks	exon	151550616	151550663	.	+	.	gene_id "XLOC_003726"; transcript_id "TCONS_00006760"; exon_number "12"; gene_name "ENSCGRG00001000550.1"; oId "ENSCGRT00001000729.1"; nearest_ref "ENSCGRT00001000729.1"; class_code "="; tss_id "TSS4955"; p_id "P3306";
LT883665v1	Cufflinks	exon	151550616	151550663	.	+	.	gene_id "XLOC_003726"; transcript_id "TCONS_00006762"; exon_number "9"; gene_name "ENSCGRG00001000550.1"; oId "CUFF.4277.3"; nearest_ref "ENSCGRT00001000729.1"; class_code "j"; tss_id "TSS4955";
LT883665v1	Cufflinks	exon	151550616	151550663	.	+	.	gene_id "XLOC_003726"; transcript_id "TCONS_00006761"; exon_number "10"; gene_name "ENSCGRG00001000550.1"; oId "CUFF.4277.2"; nearest_ref "ENSCGRT00001000745.1"; class_code "="; tss_id "TSS4955"; p_id "P3305";
LT883665v1	Cufflinks	exon	151550616	151550663	.	+	.	gene_id "XLOC_003726"; transcript_id "TCONS_00006763"; exon_number "10"; gene_name "ENSCGRG00001000550.1"; oId "ENSCGRT00001000745.1"; nearest_ref "ENSCGRT00001000745.1"; class_code "="; tss_id "TSS4956"; p_id "P3305";
LT883665v1	Cufflinks	exon	151550944	151551065	.	+	.	gene_id "XLOC_003726"; transcript_id "TCONS_00006747"; exon_number "12"; gene_name "ENSCGRG00001000550.1"; oId "CUFF.4277.1"; nearest_ref "ENSCGRT00001000729.1"; class_code "j"; tss_id "TSS4954";
LT883665v1	Cufflinks	exon	151550944	151551065	.	+	.	gene_id "XLOC_003726"; transcript_id "TCONS_00006760"; exon_number "13"; gene_name "ENSCGRG00001000550.1"; oId "ENSCGRT00001000729.1"; nearest_ref "ENSCGRT00001000729.1"; class_code "="; tss_id "TSS4955"; p_id "P3306";
LT883665v1	Cufflinks	exon	151550944	151551065	.	+	.	gene_id "XLOC_003726"; transcript_id "TCONS_00006762"; exon_number "10"; gene_name "ENSCGRG00001000550.1"; oId "CUFF.4277.3"; nearest_ref "ENSCGRT00001000729.1"; class_code "j"; tss_id "TSS4955";
LT883665v1	Cufflinks	exon	151550944	151551065	.	+	.	gene_id "XLOC_003726"; transcript_id "TCONS_00006761"; exon_number "11"; gene_name "ENSCGRG00001000550.1"; oId "CUFF.4277.2"; nearest_ref "ENSCGRT00001000745.1"; class_code "="; tss_id "TSS4955"; p_id "P3305";
LT883665v1	Cufflinks	exon	151550944	151551065	.	+	.	gene_id "XLOC_003726"; transcript_id "TCONS_00006763"; exon_number "11"; gene_name "ENSCGRG00001000550.1"; oId "ENSCGRT00001000745.1"; nearest_ref "ENSCGRT00001000745.1"; class_code "="; tss_id "TSS4956"; p_id "P3305";
LT883665v1	Cufflinks	exon	151554794	151554961	.	+	.	gene_id "XLOC_003726"; transcript_id "TCONS_00006747"; exon_number "13"; gene_name "ENSCGRG00001000550.1"; oId "CUFF.4277.1"; nearest_ref "ENSCGRT00001000729.1"; class_code "j"; tss_id "TSS4954";
LT883665v1	Cufflinks	exon	151554794	151554961	.	+	.	gene_id "XLOC_003726"; transcript_id "TCONS_00006760"; exon_number "14"; gene_name "ENSCGRG00001000550.1"; oId "ENSCGRT00001000729.1"; nearest_ref "ENSCGRT00001000729.1"; class_code "="; tss_id "TSS4955"; p_id "P3306";
LT883665v1	Cufflinks	exon	151554794	151554961	.	+	.	gene_id "XLOC_003726"; transcript_id "TCONS_00006762"; exon_number "11"; gene_name "ENSCGRG00001000550.1"; oId "CUFF.4277.3"; nearest_ref "ENSCGRT00001000729.1"; class_code "j"; tss_id "TSS4955";
LT883665v1	Cufflinks	exon	151554794	151554961	.	+	.	gene_id "XLOC_003726"; transcript_id "TCONS_00006761"; exon_number "12"; gene_name "ENSCGRG00001000550.1"; oId "CUFF.4277.2"; nearest_ref "ENSCGRT00001000745.1"; class_code "="; tss_id "TSS4955"; p_id "P3305";
LT883665v1	Cufflinks	exon	151554794	151554961	.	+	.	gene_id "XLOC_003726"; transcript_id "TCONS_00006763"; exon_number "12"; gene_name "ENSCGRG00001000550.1"; oId "ENSCGRT00001000745.1"; nearest_ref "ENSCGRT00001000745.1"; class_code "="; tss_id "TSS4956"; p_id "P3305";
LT883665v1	Cufflinks	exon	151559354	151559494	.	+	.	gene_id "XLOC_003726"; transcript_id "TCONS_00006747"; exon_number "14"; gene_name "ENSCGRG00001000550.1"; oId "CUFF.4277.1"; nearest_ref "ENSCGRT00001000729.1"; class_code "j"; tss_id "TSS4954";
LT883665v1	Cufflinks	exon	151559354	151559494	.	+	.	gene_id "XLOC_003726"; transcript_id "TCONS_00006760"; exon_number "15"; gene_name "ENSCGRG00001000550.1"; oId "ENSCGRT00001000729.1"; nearest_ref "ENSCGRT00001000729.1"; class_code "="; tss_id "TSS4955"; p_id "P3306";
LT883665v1	Cufflinks	exon	151559354	151559494	.	+	.	gene_id "XLOC_003726"; transcript_id "TCONS_00006762"; exon_number "12"; gene_name "ENSCGRG00001000550.1"; oId "CUFF.4277.3"; nearest_ref "ENSCGRT00001000729.1"; class_code "j"; tss_id "TSS4955";
LT883665v1	Cufflinks	exon	151559354	151559494	.	+	.	gene_id "XLOC_003726"; transcript_id "TCONS_00006761"; exon_number "13"; gene_name "ENSCGRG00001000550.1"; oId "CUFF.4277.2"; nearest_ref "ENSCGRT00001000745.1"; class_code "="; tss_id "TSS4955"; p_id "P3305";
LT883665v1	Cufflinks	exon	151559354	151559494	.	+	.	gene_id "XLOC_003726"; transcript_id "TCONS_00006763"; exon_number "13"; gene_name "ENSCGRG00001000550.1"; oId "ENSCGRT00001000745.1"; nearest_ref "ENSCGRT00001000745.1"; class_code "="; tss_id "TSS4956"; p_id "P3305";
LT883665v1	Cufflinks	exon	151559734	151559841	.	+	.	gene_id "XLOC_003726"; transcript_id "TCONS_00006747"; exon_number "15"; gene_name "ENSCGRG00001000550.1"; oId "CUFF.4277.1"; nearest_ref "ENSCGRT00001000729.1"; class_code "j"; tss_id "TSS4954";
LT883665v1	Cufflinks	exon	151559734	151559841	.	+	.	gene_id "XLOC_003726"; transcript_id "TCONS_00006760"; exon_number "16"; gene_name "ENSCGRG00001000550.1"; oId "ENSCGRT00001000729.1"; nearest_ref "ENSCGRT00001000729.1"; class_code "="; tss_id "TSS4955"; p_id "P3306";
LT883665v1	Cufflinks	exon	151559734	151559841	.	+	.	gene_id "XLOC_003726"; transcript_id "TCONS_00006762"; exon_number "13"; gene_name "ENSCGRG00001000550.1"; oId "CUFF.4277.3"; nearest_ref "ENSCGRT00001000729.1"; class_code "j"; tss_id "TSS4955";
LT883665v1	Cufflinks	exon	151559734	151559841	.	+	.	gene_id "XLOC_003726"; transcript_id "TCONS_00006761"; exon_number "14"; gene_name "ENSCGRG00001000550.1"; oId "CUFF.4277.2"; nearest_ref "ENSCGRT00001000745.1"; class_code "="; tss_id "TSS4955"; p_id "P3305";
LT883665v1	Cufflinks	exon	151559734	151559841	.	+	.	gene_id "XLOC_003726"; transcript_id "TCONS_00006763"; exon_number "14"; gene_name "ENSCGRG00001000550.1"; oId "ENSCGRT00001000745.1"; nearest_ref "ENSCGRT00001000745.1"; class_code "="; tss_id "TSS4956"; p_id "P3305";
LT883665v1	Cufflinks	exon	151568110	151568196	.	+	.	gene_id "XLOC_003726"; transcript_id "TCONS_00006747"; exon_number "16"; gene_name "ENSCGRG00001000550.1"; oId "CUFF.4277.1"; nearest_ref "ENSCGRT00001000729.1"; class_code "j"; tss_id "TSS4954";
LT883665v1	Cufflinks	exon	151568110	151568196	.	+	.	gene_id "XLOC_003726"; transcript_id "TCONS_00006760"; exon_number "17"; gene_name "ENSCGRG00001000550.1"; oId "ENSCGRT00001000729.1"; nearest_ref "ENSCGRT00001000729.1"; class_code "="; tss_id "TSS4955"; p_id "P3306";
LT883665v1	Cufflinks	exon	151568110	151568196	.	+	.	gene_id "XLOC_003726"; transcript_id "TCONS_00006762"; exon_number "14"; gene_name "ENSCGRG00001000550.1"; oId "CUFF.4277.3"; nearest_ref "ENSCGRT00001000729.1"; class_code "j"; tss_id "TSS4955";
LT883665v1	Cufflinks	exon	151568110	151568196	.	+	.	gene_id "XLOC_003726"; transcript_id "TCONS_00006761"; exon_number "15"; gene_name "ENSCGRG00001000550.1"; oId "CUFF.4277.2"; nearest_ref "ENSCGRT00001000745.1"; class_code "="; tss_id "TSS4955"; p_id "P3305";
LT883665v1	Cufflinks	exon	151568110	151568196	.	+	.	gene_id "XLOC_003726"; transcript_id "TCONS_00006763"; exon_number "15"; gene_name "ENSCGRG00001000550.1"; oId "ENSCGRT00001000745.1"; nearest_ref "ENSCGRT00001000745.1"; class_code "="; tss_id "TSS4956"; p_id "P3305";
LT883665v1	Cufflinks	exon	151568277	151569065	.	+	.	gene_id "XLOC_003726"; transcript_id "TCONS_00006747"; exon_number "17"; gene_name "ENSCGRG00001000550.1"; oId "CUFF.4277.1"; nearest_ref "ENSCGRT00001000729.1"; class_code "j"; tss_id "TSS4954";
LT883665v1	Cufflinks	exon	151568277	151568559	.	+	.	gene_id "XLOC_003726"; transcript_id "TCONS_00006760"; exon_number "18"; gene_name "ENSCGRG00001000550.1"; oId "ENSCGRT00001000729.1"; nearest_ref "ENSCGRT00001000729.1"; class_code "="; tss_id "TSS4955"; p_id "P3306";
LT883665v1	Cufflinks	exon	151568277	151569065	.	+	.	gene_id "XLOC_003726"; transcript_id "TCONS_00006762"; exon_number "15"; gene_name "ENSCGRG00001000550.1"; oId "CUFF.4277.3"; nearest_ref "ENSCGRT00001000729.1"; class_code "j"; tss_id "TSS4955";
LT883665v1	Cufflinks	exon	151568277	151569065	.	+	.	gene_id "XLOC_003726"; transcript_id "TCONS_00006761"; exon_number "16"; gene_name "ENSCGRG00001000550.1"; oId "CUFF.4277.2"; nearest_ref "ENSCGRT00001000745.1"; class_code "="; tss_id "TSS4955"; p_id "P3305";
LT883665v1	Cufflinks	exon	151568277	151568446	.	+	.	gene_id "XLOC_003726"; transcript_id "TCONS_00006763"; exon_number "16"; gene_name "ENSCGRG00001000550.1"; oId "ENSCGRT00001000745.1"; nearest_ref "ENSCGRT00001000745.1"; class_code "="; tss_id "TSS4956"; p_id "P3305";
LT883665v1	Cufflinks	exon	151568628	151568937	.	-	.	gene_id "XLOC_004671"; transcript_id "TCONS_00008514"; exon_number "2"; gene_name "ENSCGRG00001000550.1"; oId "CUFF.4278.1"; nearest_ref "ENSCGRT00001000729.1"; class_code "x"; tss_id "TSS6224";
LT883665v1	Cufflinks	exon	151569333	151570005	.	-	.	gene_id "XLOC_004669"; transcript_id "TCONS_00008511"; exon_number "2"; gene_name "ENSCGRG00001023362.1"; oId "CUFF.4283.1"; nearest_ref "ENSCGRT00001030140.1"; class_code "o"; tss_id "TSS6221";
LT883665v1	Cufflinks	exon	151569759	151569991	.	+	.	gene_id "XLOC_003731"; transcript_id "TCONS_00006758"; exon_number "2"; gene_name "ENSCGRG00001024884.1"; oId "CUFF.4284.1"; nearest_ref "ENSCGRT00001032311.1"; class_code "o"; tss_id "TSS4961";
LT883665v1	Cufflinks	exon	151573828	151574003	.	-	.	gene_id "XLOC_004672"; transcript_id "TCONS_00008515"; exon_number "1"; gene_name "ENSCGRG00001010363.1"; oId "ENSCGRT00001012121.1"; nearest_ref "ENSCGRT00001012121.1"; class_code "="; tss_id "TSS6225"; p_id "P4203";
LT883665v1	Cufflinks	exon	151573828	151574003	.	-	.	gene_id "XLOC_004672"; transcript_id "TCONS_00008516"; exon_number "1"; gene_name "ENSCGRG00001010363.1"; oId "ENSCGRT00001012114.1"; nearest_ref "ENSCGRT00001012114.1"; class_code "="; tss_id "TSS6226"; p_id "P4202";
LT883665v1	Cufflinks	exon	151574930	151575446	.	-	.	gene_id "XLOC_004672"; transcript_id "TCONS_00008515"; exon_number "2"; gene_name "ENSCGRG00001010363.1"; oId "ENSCGRT00001012121.1"; nearest_ref "ENSCGRT00001012121.1"; class_code "="; tss_id "TSS6225"; p_id "P4203";
LT883665v1	Cufflinks	exon	151574930	151575446	.	-	.	gene_id "XLOC_004672"; transcript_id "TCONS_00008516"; exon_number "2"; gene_name "ENSCGRG00001010363.1"; oId "ENSCGRT00001012114.1"; nearest_ref "ENSCGRT00001012114.1"; class_code "="; tss_id "TSS6226"; p_id "P4202";
LT883665v1	Cufflinks	exon	151575802	151576028	.	-	.	gene_id "XLOC_004672"; transcript_id "TCONS_00008515"; exon_number "3"; gene_name "ENSCGRG00001010363.1"; oId "ENSCGRT00001012121.1"; nearest_ref "ENSCGRT00001012121.1"; class_code "="; tss_id "TSS6225"; p_id "P4203";
LT883665v1	Cufflinks	exon	151575802	151576028	.	-	.	gene_id "XLOC_004672"; transcript_id "TCONS_00008516"; exon_number "3"; gene_name "ENSCGRG00001010363.1"; oId "ENSCGRT00001012114.1"; nearest_ref "ENSCGRT00001012114.1"; class_code "="; tss_id "TSS6226"; p_id "P4202";
LT883665v1	Cufflinks	exon	151576732	151576835	.	-	.	gene_id "XLOC_004672"; transcript_id "TCONS_00008515"; exon_number "4"; gene_name "ENSCGRG00001010363.1"; oId "ENSCGRT00001012121.1"; nearest_ref "ENSCGRT00001012121.1"; class_code "="; tss_id "TSS6225"; p_id "P4203";
LT883665v1	Cufflinks	exon	151576732	151576835	.	-	.	gene_id "XLOC_004672"; transcript_id "TCONS_00008516"; exon_number "4"; gene_name "ENSCGRG00001010363.1"; oId "ENSCGRT00001012114.1"; nearest_ref "ENSCGRT00001012114.1"; class_code "="; tss_id "TSS6226"; p_id "P4202";
LT883665v1	Cufflinks	exon	151578662	151578809	.	-	.	gene_id "XLOC_004672"; transcript_id "TCONS_00008515"; exon_number "5"; gene_name "ENSCGRG00001010363.1"; oId "ENSCGRT00001012121.1"; nearest_ref "ENSCGRT00001012121.1"; class_code "="; tss_id "TSS6225"; p_id "P4203";
LT883665v1	Cufflinks	exon	151578662	151578809	.	-	.	gene_id "XLOC_004672"; transcript_id "TCONS_00008516"; exon_number "5"; gene_name "ENSCGRG00001010363.1"; oId "ENSCGRT00001012114.1"; nearest_ref "ENSCGRT00001012114.1"; class_code "="; tss_id "TSS6226"; p_id "P4202";
LT883665v1	Cufflinks	exon	151578889	151578933	.	-	.	gene_id "XLOC_004672"; transcript_id "TCONS_00008515"; exon_number "6"; gene_name "ENSCGRG00001010363.1"; oId "ENSCGRT00001012121.1"; nearest_ref "ENSCGRT00001012121.1"; class_code "="; tss_id "TSS6225"; p_id "P4203";
LT883665v1	Cufflinks	exon	151578889	151578933	.	-	.	gene_id "XLOC_004672"; transcript_id "TCONS_00008516"; exon_number "6"; gene_name "ENSCGRG00001010363.1"; oId "ENSCGRT00001012114.1"; nearest_ref "ENSCGRT00001012114.1"; class_code "="; tss_id "TSS6226"; p_id "P4202";
LT883665v1	Cufflinks	exon	151579899	151579961	.	-	.	gene_id "XLOC_004672"; transcript_id "TCONS_00008515"; exon_number "7"; gene_name "ENSCGRG00001010363.1"; oId "ENSCGRT00001012121.1"; nearest_ref "ENSCGRT00001012121.1"; class_code "="; tss_id "TSS6225"; p_id "P4203";
LT883665v1	Cufflinks	exon	151579899	151579961	.	-	.	gene_id "XLOC_004672"; transcript_id "TCONS_00008516"; exon_number "7"; gene_name "ENSCGRG00001010363.1"; oId "ENSCGRT00001012114.1"; nearest_ref "ENSCGRT00001012114.1"; class_code "="; tss_id "TSS6226"; p_id "P4202";
LT883665v1	Cufflinks	exon	151580366	151580499	.	-	.	gene_id "XLOC_004672"; transcript_id "TCONS_00008515"; exon_number "8"; gene_name "ENSCGRG00001010363.1"; oId "ENSCGRT00001012121.1"; nearest_ref "ENSCGRT00001012121.1"; class_code "="; tss_id "TSS6225"; p_id "P4203";
LT883665v1	Cufflinks	exon	151580366	151580499	.	-	.	gene_id "XLOC_004672"; transcript_id "TCONS_00008516"; exon_number "8"; gene_name "ENSCGRG00001010363.1"; oId "ENSCGRT00001012114.1"; nearest_ref "ENSCGRT00001012114.1"; class_code "="; tss_id "TSS6226"; p_id "P4202";
LT883665v1	Cufflinks	exon	151581416	151581572	.	-	.	gene_id "XLOC_004672"; transcript_id "TCONS_00008515"; exon_number "9"; gene_name "ENSCGRG00001010363.1"; oId "ENSCGRT00001012121.1"; nearest_ref "ENSCGRT00001012121.1"; class_code "="; tss_id "TSS6225"; p_id "P4203";
LT883665v1	Cufflinks	exon	151581416	151581572	.	-	.	gene_id "XLOC_004672"; transcript_id "TCONS_00008516"; exon_number "9"; gene_name "ENSCGRG00001010363.1"; oId "ENSCGRT00001012114.1"; nearest_ref "ENSCGRT00001012114.1"; class_code "="; tss_id "TSS6226"; p_id "P4202";
LT883665v1	Cufflinks	exon	151583348	151583401	.	-	.	gene_id "XLOC_004672"; transcript_id "TCONS_00008515"; exon_number "10"; gene_name "ENSCGRG00001010363.1"; oId "ENSCGRT00001012121.1"; nearest_ref "ENSCGRT00001012121.1"; class_code "="; tss_id "TSS6225"; p_id "P4203";
LT883665v1	Cufflinks	exon	151583348	151583401	.	-	.	gene_id "XLOC_004672"; transcript_id "TCONS_00008516"; exon_number "10"; gene_name "ENSCGRG00001010363.1"; oId "ENSCGRT00001012114.1"; nearest_ref "ENSCGRT00001012114.1"; class_code "="; tss_id "TSS6226"; p_id "P4202";
LT883665v1	Cufflinks	exon	151583474	151583507	.	-	.	gene_id "XLOC_004672"; transcript_id "TCONS_00008515"; exon_number "11"; gene_name "ENSCGRG00001010363.1"; oId "ENSCGRT00001012121.1"; nearest_ref "ENSCGRT00001012121.1"; class_code "="; tss_id "TSS6225"; p_id "P4203";
LT883665v1	Cufflinks	exon	151583730	151583757	.	-	.	gene_id "XLOC_004672"; transcript_id "TCONS_00008516"; exon_number "11"; gene_name "ENSCGRG00001010363.1"; oId "ENSCGRT00001012114.1"; nearest_ref "ENSCGRT00001012114.1"; class_code "="; tss_id "TSS6226"; p_id "P4202";
LT883665v1	Cufflinks	exon	151643467	151643475	.	-	.	gene_id "XLOC_004670"; transcript_id "TCONS_00008512"; exon_number "2"; gene_name "ENSCGRG00001010363.1"; oId "CUFF.4287.1"; nearest_ref "ENSCGRT00001012121.1"; class_code "o"; tss_id "TSS6222";
LT883665v1	Cufflinks	exon	151737347	151737543	.	-	.	gene_id "XLOC_004673"; transcript_id "TCONS_00008517"; exon_number "1"; gene_name "ENSCGRG00001013495.1"; oId "CUFF.3943.1"; nearest_ref "ENSCGRT00001016224.1"; class_code "j"; tss_id "TSS6227";
LT883665v1	Cufflinks	exon	151737352	151737543	.	-	.	gene_id "XLOC_004673"; transcript_id "TCONS_00008518"; exon_number "1"; gene_name "ENSCGRG00001013495.1"; oId "ENSCGRT00001016224.1"; nearest_ref "ENSCGRT00001016224.1"; class_code "="; tss_id "TSS6228"; p_id "P4205";
LT883665v1	Cufflinks	exon	151738669	151739348	.	+	.	gene_id "XLOC_003733"; transcript_id "TCONS_00006764"; exon_number "1"; gene_name "ENSCGRG00001013495.1"; oId "CUFF.3944.1"; nearest_ref "ENSCGRT00001016224.1"; class_code "x"; tss_id "TSS4963";
LT883665v1	Cufflinks	exon	151740635	151740739	.	-	.	gene_id "XLOC_004673"; transcript_id "TCONS_00008519"; exon_number "1"; gene_name "ENSCGRG00001013495.1"; oId "ENSCGRT00001016226.1"; nearest_ref "ENSCGRT00001016226.1"; class_code "="; tss_id "TSS6229"; p_id "P4204";
LT883665v1	Cufflinks	exon	151740671	151740739	.	-	.	gene_id "XLOC_004673"; transcript_id "TCONS_00008517"; exon_number "2"; gene_name "ENSCGRG00001013495.1"; oId "CUFF.3943.1"; nearest_ref "ENSCGRT00001016224.1"; class_code "j"; tss_id "TSS6227";
LT883665v1	Cufflinks	exon	151740671	151740739	.	-	.	gene_id "XLOC_004673"; transcript_id "TCONS_00008518"; exon_number "2"; gene_name "ENSCGRG00001013495.1"; oId "ENSCGRT00001016224.1"; nearest_ref "ENSCGRT00001016224.1"; class_code "="; tss_id "TSS6228"; p_id "P4205";
LT883665v1	Cufflinks	exon	151743560	151743625	.	-	.	gene_id "XLOC_004673"; transcript_id "TCONS_00008517"; exon_number "3"; gene_name "ENSCGRG00001013495.1"; oId "CUFF.3943.1"; nearest_ref "ENSCGRT00001016224.1"; class_code "j"; tss_id "TSS6227";
LT883665v1	Cufflinks	exon	151743560	151743625	.	-	.	gene_id "XLOC_004673"; transcript_id "TCONS_00008518"; exon_number "3"; gene_name "ENSCGRG00001013495.1"; oId "ENSCGRT00001016224.1"; nearest_ref "ENSCGRT00001016224.1"; class_code "="; tss_id "TSS6228"; p_id "P4205";
LT883665v1	Cufflinks	exon	151743560	151743625	.	-	.	gene_id "XLOC_004673"; transcript_id "TCONS_00008519"; exon_number "2"; gene_name "ENSCGRG00001013495.1"; oId "ENSCGRT00001016226.1"; nearest_ref "ENSCGRT00001016226.1"; class_code "="; tss_id "TSS6229"; p_id "P4204";
LT883665v1	Cufflinks	exon	151744179	151744212	.	-	.	gene_id "XLOC_004673"; transcript_id "TCONS_00008517"; exon_number "4"; gene_name "ENSCGRG00001013495.1"; oId "CUFF.3943.1"; nearest_ref "ENSCGRT00001016224.1"; class_code "j"; tss_id "TSS6227";
LT883665v1	Cufflinks	exon	151744179	151744212	.	-	.	gene_id "XLOC_004673"; transcript_id "TCONS_00008518"; exon_number "4"; gene_name "ENSCGRG00001013495.1"; oId "ENSCGRT00001016224.1"; nearest_ref "ENSCGRT00001016224.1"; class_code "="; tss_id "TSS6228"; p_id "P4205";
LT883665v1	Cufflinks	exon	151744179	151744212	.	-	.	gene_id "XLOC_004673"; transcript_id "TCONS_00008519"; exon_number "3"; gene_name "ENSCGRG00001013495.1"; oId "ENSCGRT00001016226.1"; nearest_ref "ENSCGRT00001016226.1"; class_code "="; tss_id "TSS6229"; p_id "P4204";
LT883665v1	Cufflinks	exon	151746030	151746082	.	-	.	gene_id "XLOC_004673"; transcript_id "TCONS_00008517"; exon_number "5"; gene_name "ENSCGRG00001013495.1"; oId "CUFF.3943.1"; nearest_ref "ENSCGRT00001016224.1"; class_code "j"; tss_id "TSS6227";
LT883665v1	Cufflinks	exon	151746030	151746082	.	-	.	gene_id "XLOC_004673"; transcript_id "TCONS_00008518"; exon_number "5"; gene_name "ENSCGRG00001013495.1"; oId "ENSCGRT00001016224.1"; nearest_ref "ENSCGRT00001016224.1"; class_code "="; tss_id "TSS6228"; p_id "P4205";
LT883665v1	Cufflinks	exon	151746030	151746082	.	-	.	gene_id "XLOC_004673"; transcript_id "TCONS_00008519"; exon_number "4"; gene_name "ENSCGRG00001013495.1"; oId "ENSCGRT00001016226.1"; nearest_ref "ENSCGRT00001016226.1"; class_code "="; tss_id "TSS6229"; p_id "P4204";
LT883665v1	Cufflinks	exon	151749265	151749318	.	-	.	gene_id "XLOC_004673"; transcript_id "TCONS_00008517"; exon_number "6"; gene_name "ENSCGRG00001013495.1"; oId "CUFF.3943.1"; nearest_ref "ENSCGRT00001016224.1"; class_code "j"; tss_id "TSS6227";
LT883665v1	Cufflinks	exon	151749265	151749318	.	-	.	gene_id "XLOC_004673"; transcript_id "TCONS_00008518"; exon_number "6"; gene_name "ENSCGRG00001013495.1"; oId "ENSCGRT00001016224.1"; nearest_ref "ENSCGRT00001016224.1"; class_code "="; tss_id "TSS6228"; p_id "P4205";
LT883665v1	Cufflinks	exon	151749265	151749318	.	-	.	gene_id "XLOC_004673"; transcript_id "TCONS_00008519"; exon_number "5"; gene_name "ENSCGRG00001013495.1"; oId "ENSCGRT00001016226.1"; nearest_ref "ENSCGRT00001016226.1"; class_code "="; tss_id "TSS6229"; p_id "P4204";
LT883665v1	Cufflinks	exon	151754993	151755068	.	-	.	gene_id "XLOC_004673"; transcript_id "TCONS_00008517"; exon_number "7"; gene_name "ENSCGRG00001013495.1"; oId "CUFF.3943.1"; nearest_ref "ENSCGRT00001016224.1"; class_code "j"; tss_id "TSS6227";
LT883665v1	Cufflinks	exon	151754993	151755068	.	-	.	gene_id "XLOC_004673"; transcript_id "TCONS_00008518"; exon_number "7"; gene_name "ENSCGRG00001013495.1"; oId "ENSCGRT00001016224.1"; nearest_ref "ENSCGRT00001016224.1"; class_code "="; tss_id "TSS6228"; p_id "P4205";
LT883665v1	Cufflinks	exon	151754993	151755068	.	-	.	gene_id "XLOC_004673"; transcript_id "TCONS_00008519"; exon_number "6"; gene_name "ENSCGRG00001013495.1"; oId "ENSCGRT00001016226.1"; nearest_ref "ENSCGRT00001016226.1"; class_code "="; tss_id "TSS6229"; p_id "P4204";
LT883665v1	Cufflinks	exon	151756988	151757050	.	-	.	gene_id "XLOC_004673"; transcript_id "TCONS_00008517"; exon_number "8"; gene_name "ENSCGRG00001013495.1"; oId "CUFF.3943.1"; nearest_ref "ENSCGRT00001016224.1"; class_code "j"; tss_id "TSS6227";
LT883665v1	Cufflinks	exon	151756988	151757050	.	-	.	gene_id "XLOC_004673"; transcript_id "TCONS_00008518"; exon_number "8"; gene_name "ENSCGRG00001013495.1"; oId "ENSCGRT00001016224.1"; nearest_ref "ENSCGRT00001016224.1"; class_code "="; tss_id "TSS6228"; p_id "P4205";
LT883665v1	Cufflinks	exon	151756988	151757050	.	-	.	gene_id "XLOC_004673"; transcript_id "TCONS_00008519"; exon_number "7"; gene_name "ENSCGRG00001013495.1"; oId "ENSCGRT00001016226.1"; nearest_ref "ENSCGRT00001016226.1"; class_code "="; tss_id "TSS6229"; p_id "P4204";
LT883665v1	Cufflinks	exon	151760535	151760614	.	-	.	gene_id "XLOC_004673"; transcript_id "TCONS_00008517"; exon_number "9"; gene_name "ENSCGRG00001013495.1"; oId "CUFF.3943.1"; nearest_ref "ENSCGRT00001016224.1"; class_code "j"; tss_id "TSS6227";
LT883665v1	Cufflinks	exon	151760535	151760614	.	-	.	gene_id "XLOC_004673"; transcript_id "TCONS_00008518"; exon_number "9"; gene_name "ENSCGRG00001013495.1"; oId "ENSCGRT00001016224.1"; nearest_ref "ENSCGRT00001016224.1"; class_code "="; tss_id "TSS6228"; p_id "P4205";
LT883665v1	Cufflinks	exon	151760535	151760614	.	-	.	gene_id "XLOC_004673"; transcript_id "TCONS_00008519"; exon_number "8"; gene_name "ENSCGRG00001013495.1"; oId "ENSCGRT00001016226.1"; nearest_ref "ENSCGRT00001016226.1"; class_code "="; tss_id "TSS6229"; p_id "P4204";
LT883665v1	Cufflinks	exon	151762549	151762619	.	-	.	gene_id "XLOC_004673"; transcript_id "TCONS_00008517"; exon_number "10"; gene_name "ENSCGRG00001013495.1"; oId "CUFF.3943.1"; nearest_ref "ENSCGRT00001016224.1"; class_code "j"; tss_id "TSS6227";
LT883665v1	Cufflinks	exon	151762549	151762619	.	-	.	gene_id "XLOC_004673"; transcript_id "TCONS_00008518"; exon_number "10"; gene_name "ENSCGRG00001013495.1"; oId "ENSCGRT00001016224.1"; nearest_ref "ENSCGRT00001016224.1"; class_code "="; tss_id "TSS6228"; p_id "P4205";
LT883665v1	Cufflinks	exon	151762549	151762619	.	-	.	gene_id "XLOC_004673"; transcript_id "TCONS_00008519"; exon_number "9"; gene_name "ENSCGRG00001013495.1"; oId "ENSCGRT00001016226.1"; nearest_ref "ENSCGRT00001016226.1"; class_code "="; tss_id "TSS6229"; p_id "P4204";
LT883665v1	Cufflinks	exon	151765095	151765191	.	-	.	gene_id "XLOC_004673"; transcript_id "TCONS_00008517"; exon_number "11"; gene_name "ENSCGRG00001013495.1"; oId "CUFF.3943.1"; nearest_ref "ENSCGRT00001016224.1"; class_code "j"; tss_id "TSS6227";
LT883665v1	Cufflinks	exon	151765095	151765191	.	-	.	gene_id "XLOC_004673"; transcript_id "TCONS_00008518"; exon_number "11"; gene_name "ENSCGRG00001013495.1"; oId "ENSCGRT00001016224.1"; nearest_ref "ENSCGRT00001016224.1"; class_code "="; tss_id "TSS6228"; p_id "P4205";
LT883665v1	Cufflinks	exon	151765095	151765191	.	-	.	gene_id "XLOC_004673"; transcript_id "TCONS_00008519"; exon_number "10"; gene_name "ENSCGRG00001013495.1"; oId "ENSCGRT00001016226.1"; nearest_ref "ENSCGRT00001016226.1"; class_code "="; tss_id "TSS6229"; p_id "P4204";
LT883665v1	Cufflinks	exon	151772534	151772615	.	-	.	gene_id "XLOC_004673"; transcript_id "TCONS_00008517"; exon_number "12"; gene_name "ENSCGRG00001013495.1"; oId "CUFF.3943.1"; nearest_ref "ENSCGRT00001016224.1"; class_code "j"; tss_id "TSS6227";
LT883665v1	Cufflinks	exon	151772534	151772615	.	-	.	gene_id "XLOC_004673"; transcript_id "TCONS_00008518"; exon_number "12"; gene_name "ENSCGRG00001013495.1"; oId "ENSCGRT00001016224.1"; nearest_ref "ENSCGRT00001016224.1"; class_code "="; tss_id "TSS6228"; p_id "P4205";
LT883665v1	Cufflinks	exon	151772534	151772615	.	-	.	gene_id "XLOC_004673"; transcript_id "TCONS_00008519"; exon_number "11"; gene_name "ENSCGRG00001013495.1"; oId "ENSCGRT00001016226.1"; nearest_ref "ENSCGRT00001016226.1"; class_code "="; tss_id "TSS6229"; p_id "P4204";
LT883665v1	Cufflinks	exon	151773194	151773267	.	-	.	gene_id "XLOC_004673"; transcript_id "TCONS_00008517"; exon_number "13"; gene_name "ENSCGRG00001013495.1"; oId "CUFF.3943.1"; nearest_ref "ENSCGRT00001016224.1"; class_code "j"; tss_id "TSS6227";
LT883665v1	Cufflinks	exon	151773194	151773267	.	-	.	gene_id "XLOC_004673"; transcript_id "TCONS_00008518"; exon_number "13"; gene_name "ENSCGRG00001013495.1"; oId "ENSCGRT00001016224.1"; nearest_ref "ENSCGRT00001016224.1"; class_code "="; tss_id "TSS6228"; p_id "P4205";
LT883665v1	Cufflinks	exon	151773194	151773267	.	-	.	gene_id "XLOC_004673"; transcript_id "TCONS_00008519"; exon_number "12"; gene_name "ENSCGRG00001013495.1"; oId "ENSCGRT00001016226.1"; nearest_ref "ENSCGRT00001016226.1"; class_code "="; tss_id "TSS6229"; p_id "P4204";
LT883665v1	Cufflinks	exon	151773908	151773998	.	-	.	gene_id "XLOC_004673"; transcript_id "TCONS_00008517"; exon_number "14"; gene_name "ENSCGRG00001013495.1"; oId "CUFF.3943.1"; nearest_ref "ENSCGRT00001016224.1"; class_code "j"; tss_id "TSS6227";
LT883665v1	Cufflinks	exon	151773908	151773998	.	-	.	gene_id "XLOC_004673"; transcript_id "TCONS_00008518"; exon_number "14"; gene_name "ENSCGRG00001013495.1"; oId "ENSCGRT00001016224.1"; nearest_ref "ENSCGRT00001016224.1"; class_code "="; tss_id "TSS6228"; p_id "P4205";
LT883665v1	Cufflinks	exon	151773908	151773998	.	-	.	gene_id "XLOC_004673"; transcript_id "TCONS_00008519"; exon_number "13"; gene_name "ENSCGRG00001013495.1"; oId "ENSCGRT00001016226.1"; nearest_ref "ENSCGRT00001016226.1"; class_code "="; tss_id "TSS6229"; p_id "P4204";
LT883665v1	Cufflinks	exon	151775775	151775914	.	-	.	gene_id "XLOC_004673"; transcript_id "TCONS_00008517"; exon_number "15"; gene_name "ENSCGRG00001013495.1"; oId "CUFF.3943.1"; nearest_ref "ENSCGRT00001016224.1"; class_code "j"; tss_id "TSS6227";
LT883665v1	Cufflinks	exon	151775775	151775914	.	-	.	gene_id "XLOC_004673"; transcript_id "TCONS_00008518"; exon_number "15"; gene_name "ENSCGRG00001013495.1"; oId "ENSCGRT00001016224.1"; nearest_ref "ENSCGRT00001016224.1"; class_code "="; tss_id "TSS6228"; p_id "P4205";
LT883665v1	Cufflinks	exon	151775775	151775914	.	-	.	gene_id "XLOC_004673"; transcript_id "TCONS_00008519"; exon_number "14"; gene_name "ENSCGRG00001013495.1"; oId "ENSCGRT00001016226.1"; nearest_ref "ENSCGRT00001016226.1"; class_code "="; tss_id "TSS6229"; p_id "P4204";
LT883665v1	Cufflinks	exon	151783242	151783341	.	-	.	gene_id "XLOC_004673"; transcript_id "TCONS_00008517"; exon_number "16"; gene_name "ENSCGRG00001013495.1"; oId "CUFF.3943.1"; nearest_ref "ENSCGRT00001016224.1"; class_code "j"; tss_id "TSS6227";
LT883665v1	Cufflinks	exon	151783242	151783341	.	-	.	gene_id "XLOC_004673"; transcript_id "TCONS_00008518"; exon_number "16"; gene_name "ENSCGRG00001013495.1"; oId "ENSCGRT00001016224.1"; nearest_ref "ENSCGRT00001016224.1"; class_code "="; tss_id "TSS6228"; p_id "P4205";
LT883665v1	Cufflinks	exon	151783242	151783341	.	-	.	gene_id "XLOC_004673"; transcript_id "TCONS_00008519"; exon_number "15"; gene_name "ENSCGRG00001013495.1"; oId "ENSCGRT00001016226.1"; nearest_ref "ENSCGRT00001016226.1"; class_code "="; tss_id "TSS6229"; p_id "P4204";
LT883665v1	Cufflinks	exon	151785436	151785521	.	-	.	gene_id "XLOC_004673"; transcript_id "TCONS_00008517"; exon_number "17"; gene_name "ENSCGRG00001013495.1"; oId "CUFF.3943.1"; nearest_ref "ENSCGRT00001016224.1"; class_code "j"; tss_id "TSS6227";
LT883665v1	Cufflinks	exon	151785436	151785521	.	-	.	gene_id "XLOC_004673"; transcript_id "TCONS_00008518"; exon_number "17"; gene_name "ENSCGRG00001013495.1"; oId "ENSCGRT00001016224.1"; nearest_ref "ENSCGRT00001016224.1"; class_code "="; tss_id "TSS6228"; p_id "P4205";
LT883665v1	Cufflinks	exon	151785436	151785521	.	-	.	gene_id "XLOC_004673"; transcript_id "TCONS_00008519"; exon_number "16"; gene_name "ENSCGRG00001013495.1"; oId "ENSCGRT00001016226.1"; nearest_ref "ENSCGRT00001016226.1"; class_code "="; tss_id "TSS6229"; p_id "P4204";
LT883665v1	Cufflinks	exon	151786329	151786384	.	-	.	gene_id "XLOC_004673"; transcript_id "TCONS_00008517"; exon_number "18"; gene_name "ENSCGRG00001013495.1"; oId "CUFF.3943.1"; nearest_ref "ENSCGRT00001016224.1"; class_code "j"; tss_id "TSS6227";
LT883665v1	Cufflinks	exon	151786329	151786384	.	-	.	gene_id "XLOC_004673"; transcript_id "TCONS_00008518"; exon_number "18"; gene_name "ENSCGRG00001013495.1"; oId "ENSCGRT00001016224.1"; nearest_ref "ENSCGRT00001016224.1"; class_code "="; tss_id "TSS6228"; p_id "P4205";
LT883665v1	Cufflinks	exon	151786329	151786384	.	-	.	gene_id "XLOC_004673"; transcript_id "TCONS_00008519"; exon_number "17"; gene_name "ENSCGRG00001013495.1"; oId "ENSCGRT00001016226.1"; nearest_ref "ENSCGRT00001016226.1"; class_code "="; tss_id "TSS6229"; p_id "P4204";
LT883665v1	Cufflinks	exon	151789079	151789168	.	-	.	gene_id "XLOC_004673"; transcript_id "TCONS_00008517"; exon_number "19"; gene_name "ENSCGRG00001013495.1"; oId "CUFF.3943.1"; nearest_ref "ENSCGRT00001016224.1"; class_code "j"; tss_id "TSS6227";
LT883665v1	Cufflinks	exon	151789079	151789168	.	-	.	gene_id "XLOC_004673"; transcript_id "TCONS_00008518"; exon_number "19"; gene_name "ENSCGRG00001013495.1"; oId "ENSCGRT00001016224.1"; nearest_ref "ENSCGRT00001016224.1"; class_code "="; tss_id "TSS6228"; p_id "P4205";
LT883665v1	Cufflinks	exon	151789079	151789168	.	-	.	gene_id "XLOC_004673"; transcript_id "TCONS_00008519"; exon_number "18"; gene_name "ENSCGRG00001013495.1"; oId "ENSCGRT00001016226.1"; nearest_ref "ENSCGRT00001016226.1"; class_code "="; tss_id "TSS6229"; p_id "P4204";
LT883665v1	Cufflinks	exon	151791025	151791112	.	-	.	gene_id "XLOC_004673"; transcript_id "TCONS_00008517"; exon_number "20"; gene_name "ENSCGRG00001013495.1"; oId "CUFF.3943.1"; nearest_ref "ENSCGRT00001016224.1"; class_code "j"; tss_id "TSS6227";
LT883665v1	Cufflinks	exon	151791025	151791112	.	-	.	gene_id "XLOC_004673"; transcript_id "TCONS_00008518"; exon_number "20"; gene_name "ENSCGRG00001013495.1"; oId "ENSCGRT00001016224.1"; nearest_ref "ENSCGRT00001016224.1"; class_code "="; tss_id "TSS6228"; p_id "P4205";
LT883665v1	Cufflinks	exon	151791025	151791112	.	-	.	gene_id "XLOC_004673"; transcript_id "TCONS_00008519"; exon_number "19"; gene_name "ENSCGRG00001013495.1"; oId "ENSCGRT00001016226.1"; nearest_ref "ENSCGRT00001016226.1"; class_code "="; tss_id "TSS6229"; p_id "P4204";
LT883665v1	Cufflinks	exon	151792796	151792918	.	-	.	gene_id "XLOC_004673"; transcript_id "TCONS_00008517"; exon_number "21"; gene_name "ENSCGRG00001013495.1"; oId "CUFF.3943.1"; nearest_ref "ENSCGRT00001016224.1"; class_code "j"; tss_id "TSS6227";
LT883665v1	Cufflinks	exon	151792796	151792918	.	-	.	gene_id "XLOC_004673"; transcript_id "TCONS_00008518"; exon_number "21"; gene_name "ENSCGRG00001013495.1"; oId "ENSCGRT00001016224.1"; nearest_ref "ENSCGRT00001016224.1"; class_code "="; tss_id "TSS6228"; p_id "P4205";
LT883665v1	Cufflinks	exon	151792796	151792918	.	-	.	gene_id "XLOC_004673"; transcript_id "TCONS_00008519"; exon_number "20"; gene_name "ENSCGRG00001013495.1"; oId "ENSCGRT00001016226.1"; nearest_ref "ENSCGRT00001016226.1"; class_code "="; tss_id "TSS6229"; p_id "P4204";
LT883665v1	Cufflinks	exon	151797946	151798036	.	-	.	gene_id "XLOC_004673"; transcript_id "TCONS_00008517"; exon_number "22"; gene_name "ENSCGRG00001013495.1"; oId "CUFF.3943.1"; nearest_ref "ENSCGRT00001016224.1"; class_code "j"; tss_id "TSS6227";
LT883665v1	Cufflinks	exon	151797946	151798036	.	-	.	gene_id "XLOC_004673"; transcript_id "TCONS_00008518"; exon_number "22"; gene_name "ENSCGRG00001013495.1"; oId "ENSCGRT00001016224.1"; nearest_ref "ENSCGRT00001016224.1"; class_code "="; tss_id "TSS6228"; p_id "P4205";
LT883665v1	Cufflinks	exon	151797946	151798036	.	-	.	gene_id "XLOC_004673"; transcript_id "TCONS_00008519"; exon_number "21"; gene_name "ENSCGRG00001013495.1"; oId "ENSCGRT00001016226.1"; nearest_ref "ENSCGRT00001016226.1"; class_code "="; tss_id "TSS6229"; p_id "P4204";
LT883665v1	Cufflinks	exon	151801497	151801585	.	-	.	gene_id "XLOC_004673"; transcript_id "TCONS_00008517"; exon_number "23"; gene_name "ENSCGRG00001013495.1"; oId "CUFF.3943.1"; nearest_ref "ENSCGRT00001016224.1"; class_code "j"; tss_id "TSS6227";
LT883665v1	Cufflinks	exon	151801497	151801585	.	-	.	gene_id "XLOC_004673"; transcript_id "TCONS_00008518"; exon_number "23"; gene_name "ENSCGRG00001013495.1"; oId "ENSCGRT00001016224.1"; nearest_ref "ENSCGRT00001016224.1"; class_code "="; tss_id "TSS6228"; p_id "P4205";
LT883665v1	Cufflinks	exon	151801497	151801585	.	-	.	gene_id "XLOC_004673"; transcript_id "TCONS_00008519"; exon_number "22"; gene_name "ENSCGRG00001013495.1"; oId "ENSCGRT00001016226.1"; nearest_ref "ENSCGRT00001016226.1"; class_code "="; tss_id "TSS6229"; p_id "P4204";
LT883665v1	Cufflinks	exon	151804525	151804595	.	-	.	gene_id "XLOC_004673"; transcript_id "TCONS_00008517"; exon_number "24"; gene_name "ENSCGRG00001013495.1"; oId "CUFF.3943.1"; nearest_ref "ENSCGRT00001016224.1"; class_code "j"; tss_id "TSS6227";
LT883665v1	Cufflinks	exon	151804525	151804595	.	-	.	gene_id "XLOC_004673"; transcript_id "TCONS_00008518"; exon_number "24"; gene_name "ENSCGRG00001013495.1"; oId "ENSCGRT00001016224.1"; nearest_ref "ENSCGRT00001016224.1"; class_code "="; tss_id "TSS6228"; p_id "P4205";
LT883665v1	Cufflinks	exon	151804525	151804595	.	-	.	gene_id "XLOC_004673"; transcript_id "TCONS_00008519"; exon_number "23"; gene_name "ENSCGRG00001013495.1"; oId "ENSCGRT00001016226.1"; nearest_ref "ENSCGRT00001016226.1"; class_code "="; tss_id "TSS6229"; p_id "P4204";
LT883665v1	Cufflinks	exon	151805282	151805620	.	-	.	gene_id "XLOC_004673"; transcript_id "TCONS_00008517"; exon_number "25"; gene_name "ENSCGRG00001013495.1"; oId "CUFF.3943.1"; nearest_ref "ENSCGRT00001016224.1"; class_code "j"; tss_id "TSS6227";
LT883665v1	Cufflinks	exon	151805282	151805303	.	-	.	gene_id "XLOC_004673"; transcript_id "TCONS_00008519"; exon_number "24"; gene_name "ENSCGRG00001013495.1"; oId "ENSCGRT00001016226.1"; nearest_ref "ENSCGRT00001016226.1"; class_code "="; tss_id "TSS6229"; p_id "P4204";
LT883665v1	Cufflinks	exon	151811903	151812101	.	-	.	gene_id "XLOC_004673"; transcript_id "TCONS_00008518"; exon_number "25"; gene_name "ENSCGRG00001013495.1"; oId "ENSCGRT00001016224.1"; nearest_ref "ENSCGRT00001016224.1"; class_code "="; tss_id "TSS6228"; p_id "P4205";
LT883665v1	Cufflinks	exon	151812563	151817282	.	-	.	gene_id "XLOC_004674"; transcript_id "TCONS_00008520"; exon_number "1"; gene_name "ENSCGRG00001015112.1"; oId "CUFF.3945.1"; nearest_ref "ENSCGRT00001018412.1"; class_code "j"; tss_id "TSS6230";
LT883665v1	Cufflinks	exon	151812563	151817282	.	-	.	gene_id "XLOC_004674"; transcript_id "TCONS_00008522"; exon_number "1"; gene_name "ENSCGRG00001015112.1"; oId "CUFF.3945.3"; nearest_ref "ENSCGRT00001018412.1"; class_code "j"; tss_id "TSS6231";
LT883665v1	Cufflinks	exon	151812563	151817282	.	-	.	gene_id "XLOC_004674"; transcript_id "TCONS_00008521"; exon_number "1"; gene_name "ENSCGRG00001015112.1"; oId "CUFF.3945.2"; nearest_ref "ENSCGRT00001018412.1"; class_code "j"; tss_id "TSS6231";
LT883665v1	Cufflinks	exon	151812599	151817282	.	-	.	gene_id "XLOC_004674"; transcript_id "TCONS_00008523"; exon_number "1"; gene_name "ENSCGRG00001015112.1"; oId "ENSCGRT00001018412.1"; nearest_ref "ENSCGRT00001018412.1"; class_code "="; tss_id "TSS6231"; p_id "P4207";
LT883665v1	Cufflinks	exon	151816899	151817116	.	+	.	gene_id "XLOC_003734"; transcript_id "TCONS_00006765"; exon_number "1"; gene_name "ENSCGRG00001015112.1"; oId "CUFF.3946.1"; nearest_ref "ENSCGRT00001018412.1"; class_code "x"; tss_id "TSS4964";
LT883665v1	Cufflinks	exon	151816990	151817282	.	-	.	gene_id "XLOC_004674"; transcript_id "TCONS_00008525"; exon_number "1"; gene_name "ENSCGRG00001015112.1"; oId "ENSCGRT00001018431.1"; contained_in "TCONS_00008520"; nearest_ref "ENSCGRT00001018431.1"; class_code "="; tss_id "TSS6232"; p_id "P4208";
LT883665v1	Cufflinks	exon	151816990	151817282	.	-	.	gene_id "XLOC_004674"; transcript_id "TCONS_00008524"; exon_number "1"; gene_name "ENSCGRG00001015112.1"; oId "ENSCGRT00001018424.1"; contained_in "TCONS_00008522"; nearest_ref "ENSCGRT00001018424.1"; class_code "="; tss_id "TSS6232"; p_id "P4206";
LT883665v1	Cufflinks	exon	151818159	151818349	.	-	.	gene_id "XLOC_004674"; transcript_id "TCONS_00008520"; exon_number "2"; gene_name "ENSCGRG00001015112.1"; oId "CUFF.3945.1"; nearest_ref "ENSCGRT00001018412.1"; class_code "j"; tss_id "TSS6230";
LT883665v1	Cufflinks	exon	151818159	151818349	.	-	.	gene_id "XLOC_004674"; transcript_id "TCONS_00008522"; exon_number "2"; gene_name "ENSCGRG00001015112.1"; oId "CUFF.3945.3"; nearest_ref "ENSCGRT00001018412.1"; class_code "j"; tss_id "TSS6231";
LT883665v1	Cufflinks	exon	151818159	151818349	.	-	.	gene_id "XLOC_004674"; transcript_id "TCONS_00008521"; exon_number "2"; gene_name "ENSCGRG00001015112.1"; oId "CUFF.3945.2"; nearest_ref "ENSCGRT00001018412.1"; class_code "j"; tss_id "TSS6231";
LT883665v1	Cufflinks	exon	151818159	151818349	.	-	.	gene_id "XLOC_004674"; transcript_id "TCONS_00008523"; exon_number "2"; gene_name "ENSCGRG00001015112.1"; oId "ENSCGRT00001018412.1"; nearest_ref "ENSCGRT00001018412.1"; class_code "="; tss_id "TSS6231"; p_id "P4207";
LT883665v1	Cufflinks	exon	151818159	151818349	.	-	.	gene_id "XLOC_004674"; transcript_id "TCONS_00008525"; exon_number "2"; gene_name "ENSCGRG00001015112.1"; oId "ENSCGRT00001018431.1"; contained_in "TCONS_00008520"; nearest_ref "ENSCGRT00001018431.1"; class_code "="; tss_id "TSS6232"; p_id "P4208";
LT883665v1	Cufflinks	exon	151818159	151818349	.	-	.	gene_id "XLOC_004674"; transcript_id "TCONS_00008524"; exon_number "2"; gene_name "ENSCGRG00001015112.1"; oId "ENSCGRT00001018424.1"; contained_in "TCONS_00008522"; nearest_ref "ENSCGRT00001018424.1"; class_code "="; tss_id "TSS6232"; p_id "P4206";
LT883665v1	Cufflinks	exon	151826381	151826553	.	-	.	gene_id "XLOC_004674"; transcript_id "TCONS_00008520"; exon_number "3"; gene_name "ENSCGRG00001015112.1"; oId "CUFF.3945.1"; nearest_ref "ENSCGRT00001018412.1"; class_code "j"; tss_id "TSS6230";
LT883665v1	Cufflinks	exon	151826381	151826553	.	-	.	gene_id "XLOC_004674"; transcript_id "TCONS_00008522"; exon_number "3"; gene_name "ENSCGRG00001015112.1"; oId "CUFF.3945.3"; nearest_ref "ENSCGRT00001018412.1"; class_code "j"; tss_id "TSS6231";
LT883665v1	Cufflinks	exon	151826381	151826553	.	-	.	gene_id "XLOC_004674"; transcript_id "TCONS_00008521"; exon_number "3"; gene_name "ENSCGRG00001015112.1"; oId "CUFF.3945.2"; nearest_ref "ENSCGRT00001018412.1"; class_code "j"; tss_id "TSS6231";
LT883665v1	Cufflinks	exon	151826381	151826553	.	-	.	gene_id "XLOC_004674"; transcript_id "TCONS_00008523"; exon_number "3"; gene_name "ENSCGRG00001015112.1"; oId "ENSCGRT00001018412.1"; nearest_ref "ENSCGRT00001018412.1"; class_code "="; tss_id "TSS6231"; p_id "P4207";
LT883665v1	Cufflinks	exon	151826381	151826553	.	-	.	gene_id "XLOC_004674"; transcript_id "TCONS_00008525"; exon_number "3"; gene_name "ENSCGRG00001015112.1"; oId "ENSCGRT00001018431.1"; contained_in "TCONS_00008520"; nearest_ref "ENSCGRT00001018431.1"; class_code "="; tss_id "TSS6232"; p_id "P4208";
LT883665v1	Cufflinks	exon	151826381	151826553	.	-	.	gene_id "XLOC_004674"; transcript_id "TCONS_00008524"; exon_number "3"; gene_name "ENSCGRG00001015112.1"; oId "ENSCGRT00001018424.1"; contained_in "TCONS_00008522"; nearest_ref "ENSCGRT00001018424.1"; class_code "="; tss_id "TSS6232"; p_id "P4206";
LT883665v1	Cufflinks	exon	151828933	151829103	.	-	.	gene_id "XLOC_004674"; transcript_id "TCONS_00008520"; exon_number "4"; gene_name "ENSCGRG00001015112.1"; oId "CUFF.3945.1"; nearest_ref "ENSCGRT00001018412.1"; class_code "j"; tss_id "TSS6230";
LT883665v1	Cufflinks	exon	151828933	151829114	.	-	.	gene_id "XLOC_004674"; transcript_id "TCONS_00008522"; exon_number "4"; gene_name "ENSCGRG00001015112.1"; oId "CUFF.3945.3"; nearest_ref "ENSCGRT00001018412.1"; class_code "j"; tss_id "TSS6231";
LT883665v1	Cufflinks	exon	151828933	151829103	.	-	.	gene_id "XLOC_004674"; transcript_id "TCONS_00008521"; exon_number "4"; gene_name "ENSCGRG00001015112.1"; oId "CUFF.3945.2"; nearest_ref "ENSCGRT00001018412.1"; class_code "j"; tss_id "TSS6231";
LT883665v1	Cufflinks	exon	151828933	151829114	.	-	.	gene_id "XLOC_004674"; transcript_id "TCONS_00008523"; exon_number "4"; gene_name "ENSCGRG00001015112.1"; oId "ENSCGRT00001018412.1"; nearest_ref "ENSCGRT00001018412.1"; class_code "="; tss_id "TSS6231"; p_id "P4207";
LT883665v1	Cufflinks	exon	151828933	151829103	.	-	.	gene_id "XLOC_004674"; transcript_id "TCONS_00008525"; exon_number "4"; gene_name "ENSCGRG00001015112.1"; oId "ENSCGRT00001018431.1"; contained_in "TCONS_00008520"; nearest_ref "ENSCGRT00001018431.1"; class_code "="; tss_id "TSS6232"; p_id "P4208";
LT883665v1	Cufflinks	exon	151828933	151829114	.	-	.	gene_id "XLOC_004674"; transcript_id "TCONS_00008524"; exon_number "4"; gene_name "ENSCGRG00001015112.1"; oId "ENSCGRT00001018424.1"; contained_in "TCONS_00008522"; nearest_ref "ENSCGRT00001018424.1"; class_code "="; tss_id "TSS6232"; p_id "P4206";
LT883665v1	Cufflinks	exon	151830672	151830676	.	+	.	gene_id "XLOC_003734"; transcript_id "TCONS_00006765"; exon_number "2"; gene_name "ENSCGRG00001015112.1"; oId "CUFF.3946.1"; nearest_ref "ENSCGRT00001018412.1"; class_code "x"; tss_id "TSS4964";
LT883665v1	Cufflinks	exon	151831037	151831344	.	-	.	gene_id "XLOC_004674"; transcript_id "TCONS_00008522"; exon_number "5"; gene_name "ENSCGRG00001015112.1"; oId "CUFF.3945.3"; nearest_ref "ENSCGRT00001018412.1"; class_code "j"; tss_id "TSS6231";
LT883665v1	Cufflinks	exon	151831037	151831344	.	-	.	gene_id "XLOC_004674"; transcript_id "TCONS_00008523"; exon_number "5"; gene_name "ENSCGRG00001015112.1"; oId "ENSCGRT00001018412.1"; nearest_ref "ENSCGRT00001018412.1"; class_code "="; tss_id "TSS6231"; p_id "P4207";
LT883665v1	Cufflinks	exon	151831037	151831344	.	-	.	gene_id "XLOC_004674"; transcript_id "TCONS_00008524"; exon_number "5"; gene_name "ENSCGRG00001015112.1"; oId "ENSCGRT00001018424.1"; contained_in "TCONS_00008522"; nearest_ref "ENSCGRT00001018424.1"; class_code "="; tss_id "TSS6232"; p_id "P4206";
LT883665v1	Cufflinks	exon	151832246	151832314	.	-	.	gene_id "XLOC_004674"; transcript_id "TCONS_00008523"; exon_number "6"; gene_name "ENSCGRG00001015112.1"; oId "ENSCGRT00001018412.1"; nearest_ref "ENSCGRT00001018412.1"; class_code "="; tss_id "TSS6231"; p_id "P4207";
LT883665v1	Cufflinks	exon	151832689	151832822	.	-	.	gene_id "XLOC_004674"; transcript_id "TCONS_00008520"; exon_number "5"; gene_name "ENSCGRG00001015112.1"; oId "CUFF.3945.1"; nearest_ref "ENSCGRT00001018412.1"; class_code "j"; tss_id "TSS6230";
LT883665v1	Cufflinks	exon	151832689	151832822	.	-	.	gene_id "XLOC_004674"; transcript_id "TCONS_00008521"; exon_number "5"; gene_name "ENSCGRG00001015112.1"; oId "CUFF.3945.2"; nearest_ref "ENSCGRT00001018412.1"; class_code "j"; tss_id "TSS6231";
LT883665v1	Cufflinks	exon	151832689	151832822	.	-	.	gene_id "XLOC_004674"; transcript_id "TCONS_00008525"; exon_number "5"; gene_name "ENSCGRG00001015112.1"; oId "ENSCGRT00001018431.1"; contained_in "TCONS_00008520"; nearest_ref "ENSCGRT00001018431.1"; class_code "="; tss_id "TSS6232"; p_id "P4208";
LT883665v1	Cufflinks	exon	151832693	151832822	.	-	.	gene_id "XLOC_004674"; transcript_id "TCONS_00008522"; exon_number "6"; gene_name "ENSCGRG00001015112.1"; oId "CUFF.3945.3"; nearest_ref "ENSCGRT00001018412.1"; class_code "j"; tss_id "TSS6231";
LT883665v1	Cufflinks	exon	151832693	151832822	.	-	.	gene_id "XLOC_004674"; transcript_id "TCONS_00008523"; exon_number "7"; gene_name "ENSCGRG00001015112.1"; oId "ENSCGRT00001018412.1"; nearest_ref "ENSCGRT00001018412.1"; class_code "="; tss_id "TSS6231"; p_id "P4207";
LT883665v1	Cufflinks	exon	151832693	151832822	.	-	.	gene_id "XLOC_004674"; transcript_id "TCONS_00008524"; exon_number "6"; gene_name "ENSCGRG00001015112.1"; oId "ENSCGRT00001018424.1"; contained_in "TCONS_00008522"; nearest_ref "ENSCGRT00001018424.1"; class_code "="; tss_id "TSS6232"; p_id "P4206";
LT883665v1	Cufflinks	exon	151832928	151833052	.	-	.	gene_id "XLOC_004674"; transcript_id "TCONS_00008520"; exon_number "6"; gene_name "ENSCGRG00001015112.1"; oId "CUFF.3945.1"; nearest_ref "ENSCGRT00001018412.1"; class_code "j"; tss_id "TSS6230";
LT883665v1	Cufflinks	exon	151832928	151833052	.	-	.	gene_id "XLOC_004674"; transcript_id "TCONS_00008522"; exon_number "7"; gene_name "ENSCGRG00001015112.1"; oId "CUFF.3945.3"; nearest_ref "ENSCGRT00001018412.1"; class_code "j"; tss_id "TSS6231";
LT883665v1	Cufflinks	exon	151832928	151833052	.	-	.	gene_id "XLOC_004674"; transcript_id "TCONS_00008521"; exon_number "6"; gene_name "ENSCGRG00001015112.1"; oId "CUFF.3945.2"; nearest_ref "ENSCGRT00001018412.1"; class_code "j"; tss_id "TSS6231";
LT883665v1	Cufflinks	exon	151832928	151833052	.	-	.	gene_id "XLOC_004674"; transcript_id "TCONS_00008523"; exon_number "8"; gene_name "ENSCGRG00001015112.1"; oId "ENSCGRT00001018412.1"; nearest_ref "ENSCGRT00001018412.1"; class_code "="; tss_id "TSS6231"; p_id "P4207";
LT883665v1	Cufflinks	exon	151832928	151833052	.	-	.	gene_id "XLOC_004674"; transcript_id "TCONS_00008525"; exon_number "6"; gene_name "ENSCGRG00001015112.1"; oId "ENSCGRT00001018431.1"; contained_in "TCONS_00008520"; nearest_ref "ENSCGRT00001018431.1"; class_code "="; tss_id "TSS6232"; p_id "P4208";
LT883665v1	Cufflinks	exon	151832928	151833052	.	-	.	gene_id "XLOC_004674"; transcript_id "TCONS_00008524"; exon_number "7"; gene_name "ENSCGRG00001015112.1"; oId "ENSCGRT00001018424.1"; contained_in "TCONS_00008522"; nearest_ref "ENSCGRT00001018424.1"; class_code "="; tss_id "TSS6232"; p_id "P4206";
LT883665v1	Cufflinks	exon	151835004	151835120	.	-	.	gene_id "XLOC_004674"; transcript_id "TCONS_00008520"; exon_number "7"; gene_name "ENSCGRG00001015112.1"; oId "CUFF.3945.1"; nearest_ref "ENSCGRT00001018412.1"; class_code "j"; tss_id "TSS6230";
LT883665v1	Cufflinks	exon	151835004	151835120	.	-	.	gene_id "XLOC_004674"; transcript_id "TCONS_00008522"; exon_number "8"; gene_name "ENSCGRG00001015112.1"; oId "CUFF.3945.3"; nearest_ref "ENSCGRT00001018412.1"; class_code "j"; tss_id "TSS6231";
LT883665v1	Cufflinks	exon	151835004	151835120	.	-	.	gene_id "XLOC_004674"; transcript_id "TCONS_00008521"; exon_number "7"; gene_name "ENSCGRG00001015112.1"; oId "CUFF.3945.2"; nearest_ref "ENSCGRT00001018412.1"; class_code "j"; tss_id "TSS6231";
LT883665v1	Cufflinks	exon	151835004	151835120	.	-	.	gene_id "XLOC_004674"; transcript_id "TCONS_00008523"; exon_number "9"; gene_name "ENSCGRG00001015112.1"; oId "ENSCGRT00001018412.1"; nearest_ref "ENSCGRT00001018412.1"; class_code "="; tss_id "TSS6231"; p_id "P4207";
LT883665v1	Cufflinks	exon	151835004	151835120	.	-	.	gene_id "XLOC_004674"; transcript_id "TCONS_00008525"; exon_number "7"; gene_name "ENSCGRG00001015112.1"; oId "ENSCGRT00001018431.1"; contained_in "TCONS_00008520"; nearest_ref "ENSCGRT00001018431.1"; class_code "="; tss_id "TSS6232"; p_id "P4208";
LT883665v1	Cufflinks	exon	151835004	151835120	.	-	.	gene_id "XLOC_004674"; transcript_id "TCONS_00008524"; exon_number "8"; gene_name "ENSCGRG00001015112.1"; oId "ENSCGRT00001018424.1"; contained_in "TCONS_00008522"; nearest_ref "ENSCGRT00001018424.1"; class_code "="; tss_id "TSS6232"; p_id "P4206";
LT883665v1	Cufflinks	exon	151836062	151836168	.	-	.	gene_id "XLOC_004674"; transcript_id "TCONS_00008520"; exon_number "8"; gene_name "ENSCGRG00001015112.1"; oId "CUFF.3945.1"; nearest_ref "ENSCGRT00001018412.1"; class_code "j"; tss_id "TSS6230";
LT883665v1	Cufflinks	exon	151836062	151836168	.	-	.	gene_id "XLOC_004674"; transcript_id "TCONS_00008522"; exon_number "9"; gene_name "ENSCGRG00001015112.1"; oId "CUFF.3945.3"; nearest_ref "ENSCGRT00001018412.1"; class_code "j"; tss_id "TSS6231";
LT883665v1	Cufflinks	exon	151836062	151836168	.	-	.	gene_id "XLOC_004674"; transcript_id "TCONS_00008521"; exon_number "8"; gene_name "ENSCGRG00001015112.1"; oId "CUFF.3945.2"; nearest_ref "ENSCGRT00001018412.1"; class_code "j"; tss_id "TSS6231";
LT883665v1	Cufflinks	exon	151836062	151836168	.	-	.	gene_id "XLOC_004674"; transcript_id "TCONS_00008523"; exon_number "10"; gene_name "ENSCGRG00001015112.1"; oId "ENSCGRT00001018412.1"; nearest_ref "ENSCGRT00001018412.1"; class_code "="; tss_id "TSS6231"; p_id "P4207";
LT883665v1	Cufflinks	exon	151836062	151836168	.	-	.	gene_id "XLOC_004674"; transcript_id "TCONS_00008525"; exon_number "8"; gene_name "ENSCGRG00001015112.1"; oId "ENSCGRT00001018431.1"; contained_in "TCONS_00008520"; nearest_ref "ENSCGRT00001018431.1"; class_code "="; tss_id "TSS6232"; p_id "P4208";
LT883665v1	Cufflinks	exon	151836062	151836168	.	-	.	gene_id "XLOC_004674"; transcript_id "TCONS_00008524"; exon_number "9"; gene_name "ENSCGRG00001015112.1"; oId "ENSCGRT00001018424.1"; contained_in "TCONS_00008522"; nearest_ref "ENSCGRT00001018424.1"; class_code "="; tss_id "TSS6232"; p_id "P4206";
LT883665v1	Cufflinks	exon	151839067	151839232	.	-	.	gene_id "XLOC_004674"; transcript_id "TCONS_00008520"; exon_number "9"; gene_name "ENSCGRG00001015112.1"; oId "CUFF.3945.1"; nearest_ref "ENSCGRT00001018412.1"; class_code "j"; tss_id "TSS6230";
LT883665v1	Cufflinks	exon	151839067	151839232	.	-	.	gene_id "XLOC_004674"; transcript_id "TCONS_00008522"; exon_number "10"; gene_name "ENSCGRG00001015112.1"; oId "CUFF.3945.3"; nearest_ref "ENSCGRT00001018412.1"; class_code "j"; tss_id "TSS6231";
LT883665v1	Cufflinks	exon	151839067	151839232	.	-	.	gene_id "XLOC_004674"; transcript_id "TCONS_00008521"; exon_number "9"; gene_name "ENSCGRG00001015112.1"; oId "CUFF.3945.2"; nearest_ref "ENSCGRT00001018412.1"; class_code "j"; tss_id "TSS6231";
LT883665v1	Cufflinks	exon	151839067	151839232	.	-	.	gene_id "XLOC_004674"; transcript_id "TCONS_00008523"; exon_number "11"; gene_name "ENSCGRG00001015112.1"; oId "ENSCGRT00001018412.1"; nearest_ref "ENSCGRT00001018412.1"; class_code "="; tss_id "TSS6231"; p_id "P4207";
LT883665v1	Cufflinks	exon	151839067	151839232	.	-	.	gene_id "XLOC_004674"; transcript_id "TCONS_00008525"; exon_number "9"; gene_name "ENSCGRG00001015112.1"; oId "ENSCGRT00001018431.1"; contained_in "TCONS_00008520"; nearest_ref "ENSCGRT00001018431.1"; class_code "="; tss_id "TSS6232"; p_id "P4208";
LT883665v1	Cufflinks	exon	151839067	151839232	.	-	.	gene_id "XLOC_004674"; transcript_id "TCONS_00008524"; exon_number "10"; gene_name "ENSCGRG00001015112.1"; oId "ENSCGRT00001018424.1"; contained_in "TCONS_00008522"; nearest_ref "ENSCGRT00001018424.1"; class_code "="; tss_id "TSS6232"; p_id "P4206";
LT883665v1	Cufflinks	exon	151840480	151840604	.	-	.	gene_id "XLOC_004674"; transcript_id "TCONS_00008520"; exon_number "10"; gene_name "ENSCGRG00001015112.1"; oId "CUFF.3945.1"; nearest_ref "ENSCGRT00001018412.1"; class_code "j"; tss_id "TSS6230";
LT883665v1	Cufflinks	exon	151840480	151840604	.	-	.	gene_id "XLOC_004674"; transcript_id "TCONS_00008522"; exon_number "11"; gene_name "ENSCGRG00001015112.1"; oId "CUFF.3945.3"; nearest_ref "ENSCGRT00001018412.1"; class_code "j"; tss_id "TSS6231";
LT883665v1	Cufflinks	exon	151840480	151840604	.	-	.	gene_id "XLOC_004674"; transcript_id "TCONS_00008521"; exon_number "10"; gene_name "ENSCGRG00001015112.1"; oId "CUFF.3945.2"; nearest_ref "ENSCGRT00001018412.1"; class_code "j"; tss_id "TSS6231";
LT883665v1	Cufflinks	exon	151840480	151840604	.	-	.	gene_id "XLOC_004674"; transcript_id "TCONS_00008523"; exon_number "12"; gene_name "ENSCGRG00001015112.1"; oId "ENSCGRT00001018412.1"; nearest_ref "ENSCGRT00001018412.1"; class_code "="; tss_id "TSS6231"; p_id "P4207";
LT883665v1	Cufflinks	exon	151840480	151840604	.	-	.	gene_id "XLOC_004674"; transcript_id "TCONS_00008525"; exon_number "10"; gene_name "ENSCGRG00001015112.1"; oId "ENSCGRT00001018431.1"; contained_in "TCONS_00008520"; nearest_ref "ENSCGRT00001018431.1"; class_code "="; tss_id "TSS6232"; p_id "P4208";
LT883665v1	Cufflinks	exon	151840480	151840604	.	-	.	gene_id "XLOC_004674"; transcript_id "TCONS_00008524"; exon_number "11"; gene_name "ENSCGRG00001015112.1"; oId "ENSCGRT00001018424.1"; contained_in "TCONS_00008522"; nearest_ref "ENSCGRT00001018424.1"; class_code "="; tss_id "TSS6232"; p_id "P4206";
LT883665v1	Cufflinks	exon	151844910	151845011	.	-	.	gene_id "XLOC_004674"; transcript_id "TCONS_00008520"; exon_number "11"; gene_name "ENSCGRG00001015112.1"; oId "CUFF.3945.1"; nearest_ref "ENSCGRT00001018412.1"; class_code "j"; tss_id "TSS6230";
LT883665v1	Cufflinks	exon	151844910	151845011	.	-	.	gene_id "XLOC_004674"; transcript_id "TCONS_00008522"; exon_number "12"; gene_name "ENSCGRG00001015112.1"; oId "CUFF.3945.3"; nearest_ref "ENSCGRT00001018412.1"; class_code "j"; tss_id "TSS6231";
LT883665v1	Cufflinks	exon	151844910	151845011	.	-	.	gene_id "XLOC_004674"; transcript_id "TCONS_00008521"; exon_number "11"; gene_name "ENSCGRG00001015112.1"; oId "CUFF.3945.2"; nearest_ref "ENSCGRT00001018412.1"; class_code "j"; tss_id "TSS6231";
LT883665v1	Cufflinks	exon	151844910	151845011	.	-	.	gene_id "XLOC_004674"; transcript_id "TCONS_00008523"; exon_number "13"; gene_name "ENSCGRG00001015112.1"; oId "ENSCGRT00001018412.1"; nearest_ref "ENSCGRT00001018412.1"; class_code "="; tss_id "TSS6231"; p_id "P4207";
LT883665v1	Cufflinks	exon	151844910	151845011	.	-	.	gene_id "XLOC_004674"; transcript_id "TCONS_00008525"; exon_number "11"; gene_name "ENSCGRG00001015112.1"; oId "ENSCGRT00001018431.1"; contained_in "TCONS_00008520"; nearest_ref "ENSCGRT00001018431.1"; class_code "="; tss_id "TSS6232"; p_id "P4208";
LT883665v1	Cufflinks	exon	151844910	151845011	.	-	.	gene_id "XLOC_004674"; transcript_id "TCONS_00008524"; exon_number "12"; gene_name "ENSCGRG00001015112.1"; oId "ENSCGRT00001018424.1"; contained_in "TCONS_00008522"; nearest_ref "ENSCGRT00001018424.1"; class_code "="; tss_id "TSS6232"; p_id "P4206";
LT883665v1	Cufflinks	exon	151846895	151846992	.	-	.	gene_id "XLOC_004674"; transcript_id "TCONS_00008520"; exon_number "12"; gene_name "ENSCGRG00001015112.1"; oId "CUFF.3945.1"; nearest_ref "ENSCGRT00001018412.1"; class_code "j"; tss_id "TSS6230";
LT883665v1	Cufflinks	exon	151846895	151846992	.	-	.	gene_id "XLOC_004674"; transcript_id "TCONS_00008522"; exon_number "13"; gene_name "ENSCGRG00001015112.1"; oId "CUFF.3945.3"; nearest_ref "ENSCGRT00001018412.1"; class_code "j"; tss_id "TSS6231";
LT883665v1	Cufflinks	exon	151846895	151846992	.	-	.	gene_id "XLOC_004674"; transcript_id "TCONS_00008521"; exon_number "12"; gene_name "ENSCGRG00001015112.1"; oId "CUFF.3945.2"; nearest_ref "ENSCGRT00001018412.1"; class_code "j"; tss_id "TSS6231";
LT883665v1	Cufflinks	exon	151846895	151846992	.	-	.	gene_id "XLOC_004674"; transcript_id "TCONS_00008523"; exon_number "14"; gene_name "ENSCGRG00001015112.1"; oId "ENSCGRT00001018412.1"; nearest_ref "ENSCGRT00001018412.1"; class_code "="; tss_id "TSS6231"; p_id "P4207";
LT883665v1	Cufflinks	exon	151846895	151846992	.	-	.	gene_id "XLOC_004674"; transcript_id "TCONS_00008525"; exon_number "12"; gene_name "ENSCGRG00001015112.1"; oId "ENSCGRT00001018431.1"; contained_in "TCONS_00008520"; nearest_ref "ENSCGRT00001018431.1"; class_code "="; tss_id "TSS6232"; p_id "P4208";
LT883665v1	Cufflinks	exon	151846895	151846992	.	-	.	gene_id "XLOC_004674"; transcript_id "TCONS_00008524"; exon_number "13"; gene_name "ENSCGRG00001015112.1"; oId "ENSCGRT00001018424.1"; contained_in "TCONS_00008522"; nearest_ref "ENSCGRT00001018424.1"; class_code "="; tss_id "TSS6232"; p_id "P4206";
LT883665v1	Cufflinks	exon	151848141	151848151	.	+	.	gene_id "XLOC_003733"; transcript_id "TCONS_00006764"; exon_number "2"; gene_name "ENSCGRG00001013495.1"; oId "CUFF.3944.1"; nearest_ref "ENSCGRT00001016224.1"; class_code "x"; tss_id "TSS4963";
LT883665v1	Cufflinks	exon	151849368	151849408	.	-	.	gene_id "XLOC_004674"; transcript_id "TCONS_00008520"; exon_number "13"; gene_name "ENSCGRG00001015112.1"; oId "CUFF.3945.1"; nearest_ref "ENSCGRT00001018412.1"; class_code "j"; tss_id "TSS6230";
LT883665v1	Cufflinks	exon	151849368	151849408	.	-	.	gene_id "XLOC_004674"; transcript_id "TCONS_00008522"; exon_number "14"; gene_name "ENSCGRG00001015112.1"; oId "CUFF.3945.3"; nearest_ref "ENSCGRT00001018412.1"; class_code "j"; tss_id "TSS6231";
LT883665v1	Cufflinks	exon	151849368	151849408	.	-	.	gene_id "XLOC_004674"; transcript_id "TCONS_00008521"; exon_number "13"; gene_name "ENSCGRG00001015112.1"; oId "CUFF.3945.2"; nearest_ref "ENSCGRT00001018412.1"; class_code "j"; tss_id "TSS6231";
LT883665v1	Cufflinks	exon	151849368	151849408	.	-	.	gene_id "XLOC_004674"; transcript_id "TCONS_00008523"; exon_number "15"; gene_name "ENSCGRG00001015112.1"; oId "ENSCGRT00001018412.1"; nearest_ref "ENSCGRT00001018412.1"; class_code "="; tss_id "TSS6231"; p_id "P4207";
LT883665v1	Cufflinks	exon	151849368	151849404	.	-	.	gene_id "XLOC_004674"; transcript_id "TCONS_00008525"; exon_number "13"; gene_name "ENSCGRG00001015112.1"; oId "ENSCGRT00001018431.1"; contained_in "TCONS_00008520"; nearest_ref "ENSCGRT00001018431.1"; class_code "="; tss_id "TSS6232"; p_id "P4208";
LT883665v1	Cufflinks	exon	151849368	151849404	.	-	.	gene_id "XLOC_004674"; transcript_id "TCONS_00008524"; exon_number "14"; gene_name "ENSCGRG00001015112.1"; oId "ENSCGRT00001018424.1"; contained_in "TCONS_00008522"; nearest_ref "ENSCGRT00001018424.1"; class_code "="; tss_id "TSS6232"; p_id "P4206";
LT883665v1	Cufflinks	exon	151852469	151852519	.	-	.	gene_id "XLOC_004674"; transcript_id "TCONS_00008520"; exon_number "14"; gene_name "ENSCGRG00001015112.1"; oId "CUFF.3945.1"; nearest_ref "ENSCGRT00001018412.1"; class_code "j"; tss_id "TSS6230";
LT883665v1	Cufflinks	exon	151855518	151855586	.	-	.	gene_id "XLOC_004674"; transcript_id "TCONS_00008520"; exon_number "15"; gene_name "ENSCGRG00001015112.1"; oId "CUFF.3945.1"; nearest_ref "ENSCGRT00001018412.1"; class_code "j"; tss_id "TSS6230";
LT883665v1	Cufflinks	exon	151855838	151856200	.	-	.	gene_id "XLOC_004674"; transcript_id "TCONS_00008522"; exon_number "15"; gene_name "ENSCGRG00001015112.1"; oId "CUFF.3945.3"; nearest_ref "ENSCGRT00001018412.1"; class_code "j"; tss_id "TSS6231";
LT883665v1	Cufflinks	exon	151855838	151856200	.	-	.	gene_id "XLOC_004674"; transcript_id "TCONS_00008521"; exon_number "14"; gene_name "ENSCGRG00001015112.1"; oId "CUFF.3945.2"; nearest_ref "ENSCGRT00001018412.1"; class_code "j"; tss_id "TSS6231";
LT883665v1	Cufflinks	exon	151855838	151856200	.	-	.	gene_id "XLOC_004674"; transcript_id "TCONS_00008523"; exon_number "16"; gene_name "ENSCGRG00001015112.1"; oId "ENSCGRT00001018412.1"; nearest_ref "ENSCGRT00001018412.1"; class_code "="; tss_id "TSS6231"; p_id "P4207";
LT883665v1	Cufflinks	exon	152047251	152047366	.	-	.	gene_id "XLOC_004675"; transcript_id "TCONS_00008526"; exon_number "1"; gene_name "ENSCGRG00001007760.1"; oId "ENSCGRT00001009063.1"; nearest_ref "ENSCGRT00001009063.1"; class_code "="; tss_id "TSS6233";
LT883665v1	Cufflinks	exon	152101728	152101849	.	-	.	gene_id "XLOC_004676"; transcript_id "TCONS_00008527"; exon_number "1"; gene_name "ENSCGRG00001009056.1"; oId "ENSCGRT00001010506.1"; nearest_ref "ENSCGRT00001010506.1"; class_code "="; tss_id "TSS6234";
LT883665v1	Cufflinks	exon	152473639	152474218	.	+	.	gene_id "XLOC_003735"; transcript_id "TCONS_00006767"; exon_number "1"; gene_name "ENSCGRG00001019739.1"; oId "ENSCGRT00001024900.1"; nearest_ref "ENSCGRT00001024900.1"; class_code "="; tss_id "TSS4965"; p_id "P3309";
LT883665v1	Cufflinks	exon	152473639	152474218	.	+	.	gene_id "XLOC_003735"; transcript_id "TCONS_00006766"; exon_number "1"; gene_name "ENSCGRG00001019739.1"; oId "CUFF.4033.2"; nearest_ref "ENSCGRT00001024906.1"; class_code "="; tss_id "TSS4965"; p_id "P3310";
LT883665v1	Cufflinks	exon	152473961	152474218	.	+	.	gene_id "XLOC_003735"; transcript_id "TCONS_00006768"; exon_number "1"; gene_name "ENSCGRG00001019739.1"; oId "ENSCGRT00001024906.1"; nearest_ref "ENSCGRT00001024906.1"; class_code "="; tss_id "TSS4966"; p_id "P3310";
LT883665v1	Cufflinks	exon	152570854	152570862	.	+	.	gene_id "XLOC_003735"; transcript_id "TCONS_00006769"; exon_number "1"; gene_name "ENSCGRG00001019739.1"; oId "CUFF.4033.4"; nearest_ref "ENSCGRT00001024906.1"; class_code "o"; tss_id "TSS4967";
LT883665v1	Cufflinks	exon	152592658	152592676	.	-	.	gene_id "XLOC_004677"; transcript_id "TCONS_00008528"; exon_number "1"; gene_name "ENSCGRG00001019739.1"; oId "CUFF.4034.1"; nearest_ref "ENSCGRT00001024900.1"; class_code "x"; tss_id "TSS6235";
LT883665v1	Cufflinks	exon	152638111	152638249	.	+	.	gene_id "XLOC_003735"; transcript_id "TCONS_00006767"; exon_number "2"; gene_name "ENSCGRG00001019739.1"; oId "ENSCGRT00001024900.1"; nearest_ref "ENSCGRT00001024900.1"; class_code "="; tss_id "TSS4965"; p_id "P3309";
LT883665v1	Cufflinks	exon	152638111	152638249	.	+	.	gene_id "XLOC_003735"; transcript_id "TCONS_00006766"; exon_number "2"; gene_name "ENSCGRG00001019739.1"; oId "CUFF.4033.2"; nearest_ref "ENSCGRT00001024906.1"; class_code "="; tss_id "TSS4965"; p_id "P3310";
LT883665v1	Cufflinks	exon	152638111	152638249	.	+	.	gene_id "XLOC_003735"; transcript_id "TCONS_00006768"; exon_number "2"; gene_name "ENSCGRG00001019739.1"; oId "ENSCGRT00001024906.1"; nearest_ref "ENSCGRT00001024906.1"; class_code "="; tss_id "TSS4966"; p_id "P3310";
LT883665v1	Cufflinks	exon	152699966	152700097	.	+	.	gene_id "XLOC_003735"; transcript_id "TCONS_00006767"; exon_number "3"; gene_name "ENSCGRG00001019739.1"; oId "ENSCGRT00001024900.1"; nearest_ref "ENSCGRT00001024900.1"; class_code "="; tss_id "TSS4965"; p_id "P3309";
LT883665v1	Cufflinks	exon	152699966	152700097	.	+	.	gene_id "XLOC_003735"; transcript_id "TCONS_00006766"; exon_number "3"; gene_name "ENSCGRG00001019739.1"; oId "CUFF.4033.2"; nearest_ref "ENSCGRT00001024906.1"; class_code "="; tss_id "TSS4965"; p_id "P3310";
LT883665v1	Cufflinks	exon	152699966	152700097	.	+	.	gene_id "XLOC_003735"; transcript_id "TCONS_00006768"; exon_number "3"; gene_name "ENSCGRG00001019739.1"; oId "ENSCGRT00001024906.1"; nearest_ref "ENSCGRT00001024906.1"; class_code "="; tss_id "TSS4966"; p_id "P3310";
LT883665v1	Cufflinks	exon	152702246	152702406	.	+	.	gene_id "XLOC_003735"; transcript_id "TCONS_00006767"; exon_number "4"; gene_name "ENSCGRG00001019739.1"; oId "ENSCGRT00001024900.1"; nearest_ref "ENSCGRT00001024900.1"; class_code "="; tss_id "TSS4965"; p_id "P3309";
LT883665v1	Cufflinks	exon	152702246	152702406	.	+	.	gene_id "XLOC_003735"; transcript_id "TCONS_00006766"; exon_number "4"; gene_name "ENSCGRG00001019739.1"; oId "CUFF.4033.2"; nearest_ref "ENSCGRT00001024906.1"; class_code "="; tss_id "TSS4965"; p_id "P3310";
LT883665v1	Cufflinks	exon	152702246	152702406	.	+	.	gene_id "XLOC_003735"; transcript_id "TCONS_00006768"; exon_number "4"; gene_name "ENSCGRG00001019739.1"; oId "ENSCGRT00001024906.1"; nearest_ref "ENSCGRT00001024906.1"; class_code "="; tss_id "TSS4966"; p_id "P3310";
LT883665v1	Cufflinks	exon	152712710	152712733	.	+	.	gene_id "XLOC_003735"; transcript_id "TCONS_00006766"; exon_number "5"; gene_name "ENSCGRG00001019739.1"; oId "CUFF.4033.2"; nearest_ref "ENSCGRT00001024906.1"; class_code "="; tss_id "TSS4965"; p_id "P3310";
LT883665v1	Cufflinks	exon	152712710	152712733	.	+	.	gene_id "XLOC_003735"; transcript_id "TCONS_00006768"; exon_number "5"; gene_name "ENSCGRG00001019739.1"; oId "ENSCGRT00001024906.1"; nearest_ref "ENSCGRT00001024906.1"; class_code "="; tss_id "TSS4966"; p_id "P3310";
LT883665v1	Cufflinks	exon	152729929	152730139	.	+	.	gene_id "XLOC_003735"; transcript_id "TCONS_00006767"; exon_number "5"; gene_name "ENSCGRG00001019739.1"; oId "ENSCGRT00001024900.1"; nearest_ref "ENSCGRT00001024900.1"; class_code "="; tss_id "TSS4965"; p_id "P3309";
LT883665v1	Cufflinks	exon	152729929	152730139	.	+	.	gene_id "XLOC_003735"; transcript_id "TCONS_00006766"; exon_number "6"; gene_name "ENSCGRG00001019739.1"; oId "CUFF.4033.2"; nearest_ref "ENSCGRT00001024906.1"; class_code "="; tss_id "TSS4965"; p_id "P3310";
LT883665v1	Cufflinks	exon	152729929	152730139	.	+	.	gene_id "XLOC_003735"; transcript_id "TCONS_00006768"; exon_number "6"; gene_name "ENSCGRG00001019739.1"; oId "ENSCGRT00001024906.1"; nearest_ref "ENSCGRT00001024906.1"; class_code "="; tss_id "TSS4966"; p_id "P3310";
LT883665v1	Cufflinks	exon	152730310	152730387	.	+	.	gene_id "XLOC_003735"; transcript_id "TCONS_00006767"; exon_number "6"; gene_name "ENSCGRG00001019739.1"; oId "ENSCGRT00001024900.1"; nearest_ref "ENSCGRT00001024900.1"; class_code "="; tss_id "TSS4965"; p_id "P3309";
LT883665v1	Cufflinks	exon	152730310	152730387	.	+	.	gene_id "XLOC_003735"; transcript_id "TCONS_00006766"; exon_number "7"; gene_name "ENSCGRG00001019739.1"; oId "CUFF.4033.2"; nearest_ref "ENSCGRT00001024906.1"; class_code "="; tss_id "TSS4965"; p_id "P3310";
LT883665v1	Cufflinks	exon	152730310	152730387	.	+	.	gene_id "XLOC_003735"; transcript_id "TCONS_00006768"; exon_number "7"; gene_name "ENSCGRG00001019739.1"; oId "ENSCGRT00001024906.1"; nearest_ref "ENSCGRT00001024906.1"; class_code "="; tss_id "TSS4966"; p_id "P3310";
LT883665v1	Cufflinks	exon	152732143	152732347	.	+	.	gene_id "XLOC_003735"; transcript_id "TCONS_00006767"; exon_number "7"; gene_name "ENSCGRG00001019739.1"; oId "ENSCGRT00001024900.1"; nearest_ref "ENSCGRT00001024900.1"; class_code "="; tss_id "TSS4965"; p_id "P3309";
LT883665v1	Cufflinks	exon	152732143	152732347	.	+	.	gene_id "XLOC_003735"; transcript_id "TCONS_00006766"; exon_number "8"; gene_name "ENSCGRG00001019739.1"; oId "CUFF.4033.2"; nearest_ref "ENSCGRT00001024906.1"; class_code "="; tss_id "TSS4965"; p_id "P3310";
LT883665v1	Cufflinks	exon	152732143	152732347	.	+	.	gene_id "XLOC_003735"; transcript_id "TCONS_00006768"; exon_number "8"; gene_name "ENSCGRG00001019739.1"; oId "ENSCGRT00001024906.1"; nearest_ref "ENSCGRT00001024906.1"; class_code "="; tss_id "TSS4966"; p_id "P3310";
LT883665v1	Cufflinks	exon	152733807	152733930	.	+	.	gene_id "XLOC_003735"; transcript_id "TCONS_00006767"; exon_number "8"; gene_name "ENSCGRG00001019739.1"; oId "ENSCGRT00001024900.1"; nearest_ref "ENSCGRT00001024900.1"; class_code "="; tss_id "TSS4965"; p_id "P3309";
LT883665v1	Cufflinks	exon	152733807	152733930	.	+	.	gene_id "XLOC_003735"; transcript_id "TCONS_00006766"; exon_number "9"; gene_name "ENSCGRG00001019739.1"; oId "CUFF.4033.2"; nearest_ref "ENSCGRT00001024906.1"; class_code "="; tss_id "TSS4965"; p_id "P3310";
LT883665v1	Cufflinks	exon	152733807	152733930	.	+	.	gene_id "XLOC_003735"; transcript_id "TCONS_00006768"; exon_number "9"; gene_name "ENSCGRG00001019739.1"; oId "ENSCGRT00001024906.1"; nearest_ref "ENSCGRT00001024906.1"; class_code "="; tss_id "TSS4966"; p_id "P3310";
LT883665v1	Cufflinks	exon	152735282	152735359	.	+	.	gene_id "XLOC_003735"; transcript_id "TCONS_00006767"; exon_number "9"; gene_name "ENSCGRG00001019739.1"; oId "ENSCGRT00001024900.1"; nearest_ref "ENSCGRT00001024900.1"; class_code "="; tss_id "TSS4965"; p_id "P3309";
LT883665v1	Cufflinks	exon	152735282	152735359	.	+	.	gene_id "XLOC_003735"; transcript_id "TCONS_00006766"; exon_number "10"; gene_name "ENSCGRG00001019739.1"; oId "CUFF.4033.2"; nearest_ref "ENSCGRT00001024906.1"; class_code "="; tss_id "TSS4965"; p_id "P3310";
LT883665v1	Cufflinks	exon	152735282	152735359	.	+	.	gene_id "XLOC_003735"; transcript_id "TCONS_00006768"; exon_number "10"; gene_name "ENSCGRG00001019739.1"; oId "ENSCGRT00001024906.1"; nearest_ref "ENSCGRT00001024906.1"; class_code "="; tss_id "TSS4966"; p_id "P3310";
LT883665v1	Cufflinks	exon	152736919	152737198	.	+	.	gene_id "XLOC_003735"; transcript_id "TCONS_00006767"; exon_number "10"; gene_name "ENSCGRG00001019739.1"; oId "ENSCGRT00001024900.1"; nearest_ref "ENSCGRT00001024900.1"; class_code "="; tss_id "TSS4965"; p_id "P3309";
LT883665v1	Cufflinks	exon	152736919	152737198	.	+	.	gene_id "XLOC_003735"; transcript_id "TCONS_00006766"; exon_number "11"; gene_name "ENSCGRG00001019739.1"; oId "CUFF.4033.2"; nearest_ref "ENSCGRT00001024906.1"; class_code "="; tss_id "TSS4965"; p_id "P3310";
LT883665v1	Cufflinks	exon	152736919	152737198	.	+	.	gene_id "XLOC_003735"; transcript_id "TCONS_00006768"; exon_number "11"; gene_name "ENSCGRG00001019739.1"; oId "ENSCGRT00001024906.1"; nearest_ref "ENSCGRT00001024906.1"; class_code "="; tss_id "TSS4966"; p_id "P3310";
LT883665v1	Cufflinks	exon	152738216	152738268	.	+	.	gene_id "XLOC_003735"; transcript_id "TCONS_00006767"; exon_number "11"; gene_name "ENSCGRG00001019739.1"; oId "ENSCGRT00001024900.1"; nearest_ref "ENSCGRT00001024900.1"; class_code "="; tss_id "TSS4965"; p_id "P3309";
LT883665v1	Cufflinks	exon	152738216	152738268	.	+	.	gene_id "XLOC_003735"; transcript_id "TCONS_00006766"; exon_number "12"; gene_name "ENSCGRG00001019739.1"; oId "CUFF.4033.2"; nearest_ref "ENSCGRT00001024906.1"; class_code "="; tss_id "TSS4965"; p_id "P3310";
LT883665v1	Cufflinks	exon	152738216	152738268	.	+	.	gene_id "XLOC_003735"; transcript_id "TCONS_00006768"; exon_number "12"; gene_name "ENSCGRG00001019739.1"; oId "ENSCGRT00001024906.1"; nearest_ref "ENSCGRT00001024906.1"; class_code "="; tss_id "TSS4966"; p_id "P3310";
LT883665v1	Cufflinks	exon	152740264	152740336	.	+	.	gene_id "XLOC_003735"; transcript_id "TCONS_00006767"; exon_number "12"; gene_name "ENSCGRG00001019739.1"; oId "ENSCGRT00001024900.1"; nearest_ref "ENSCGRT00001024900.1"; class_code "="; tss_id "TSS4965"; p_id "P3309";
LT883665v1	Cufflinks	exon	152740264	152740336	.	+	.	gene_id "XLOC_003735"; transcript_id "TCONS_00006766"; exon_number "13"; gene_name "ENSCGRG00001019739.1"; oId "CUFF.4033.2"; nearest_ref "ENSCGRT00001024906.1"; class_code "="; tss_id "TSS4965"; p_id "P3310";
LT883665v1	Cufflinks	exon	152740264	152740336	.	+	.	gene_id "XLOC_003735"; transcript_id "TCONS_00006768"; exon_number "13"; gene_name "ENSCGRG00001019739.1"; oId "ENSCGRT00001024906.1"; nearest_ref "ENSCGRT00001024906.1"; class_code "="; tss_id "TSS4966"; p_id "P3310";
LT883665v1	Cufflinks	exon	152742601	152742707	.	+	.	gene_id "XLOC_003735"; transcript_id "TCONS_00006767"; exon_number "13"; gene_name "ENSCGRG00001019739.1"; oId "ENSCGRT00001024900.1"; nearest_ref "ENSCGRT00001024900.1"; class_code "="; tss_id "TSS4965"; p_id "P3309";
LT883665v1	Cufflinks	exon	152742601	152742707	.	+	.	gene_id "XLOC_003735"; transcript_id "TCONS_00006766"; exon_number "14"; gene_name "ENSCGRG00001019739.1"; oId "CUFF.4033.2"; nearest_ref "ENSCGRT00001024906.1"; class_code "="; tss_id "TSS4965"; p_id "P3310";
LT883665v1	Cufflinks	exon	152742601	152742707	.	+	.	gene_id "XLOC_003735"; transcript_id "TCONS_00006768"; exon_number "14"; gene_name "ENSCGRG00001019739.1"; oId "ENSCGRT00001024906.1"; nearest_ref "ENSCGRT00001024906.1"; class_code "="; tss_id "TSS4966"; p_id "P3310";
LT883665v1	Cufflinks	exon	152763765	152763926	.	+	.	gene_id "XLOC_003735"; transcript_id "TCONS_00006767"; exon_number "14"; gene_name "ENSCGRG00001019739.1"; oId "ENSCGRT00001024900.1"; nearest_ref "ENSCGRT00001024900.1"; class_code "="; tss_id "TSS4965"; p_id "P3309";
LT883665v1	Cufflinks	exon	152763765	152763926	.	+	.	gene_id "XLOC_003735"; transcript_id "TCONS_00006766"; exon_number "15"; gene_name "ENSCGRG00001019739.1"; oId "CUFF.4033.2"; nearest_ref "ENSCGRT00001024906.1"; class_code "="; tss_id "TSS4965"; p_id "P3310";
LT883665v1	Cufflinks	exon	152763765	152763926	.	+	.	gene_id "XLOC_003735"; transcript_id "TCONS_00006768"; exon_number "15"; gene_name "ENSCGRG00001019739.1"; oId "ENSCGRT00001024906.1"; nearest_ref "ENSCGRT00001024906.1"; class_code "="; tss_id "TSS4966"; p_id "P3310";
LT883665v1	Cufflinks	exon	152764753	152764851	.	+	.	gene_id "XLOC_003735"; transcript_id "TCONS_00006767"; exon_number "15"; gene_name "ENSCGRG00001019739.1"; oId "ENSCGRT00001024900.1"; nearest_ref "ENSCGRT00001024900.1"; class_code "="; tss_id "TSS4965"; p_id "P3309";
LT883665v1	Cufflinks	exon	152764753	152764851	.	+	.	gene_id "XLOC_003735"; transcript_id "TCONS_00006766"; exon_number "16"; gene_name "ENSCGRG00001019739.1"; oId "CUFF.4033.2"; nearest_ref "ENSCGRT00001024906.1"; class_code "="; tss_id "TSS4965"; p_id "P3310";
LT883665v1	Cufflinks	exon	152764753	152764851	.	+	.	gene_id "XLOC_003735"; transcript_id "TCONS_00006768"; exon_number "16"; gene_name "ENSCGRG00001019739.1"; oId "ENSCGRT00001024906.1"; nearest_ref "ENSCGRT00001024906.1"; class_code "="; tss_id "TSS4966"; p_id "P3310";
LT883665v1	Cufflinks	exon	152765707	152765974	.	+	.	gene_id "XLOC_003735"; transcript_id "TCONS_00006767"; exon_number "16"; gene_name "ENSCGRG00001019739.1"; oId "ENSCGRT00001024900.1"; nearest_ref "ENSCGRT00001024900.1"; class_code "="; tss_id "TSS4965"; p_id "P3309";
LT883665v1	Cufflinks	exon	152765707	152765974	.	+	.	gene_id "XLOC_003735"; transcript_id "TCONS_00006766"; exon_number "17"; gene_name "ENSCGRG00001019739.1"; oId "CUFF.4033.2"; nearest_ref "ENSCGRT00001024906.1"; class_code "="; tss_id "TSS4965"; p_id "P3310";
LT883665v1	Cufflinks	exon	152765707	152765974	.	+	.	gene_id "XLOC_003735"; transcript_id "TCONS_00006768"; exon_number "17"; gene_name "ENSCGRG00001019739.1"; oId "ENSCGRT00001024906.1"; nearest_ref "ENSCGRT00001024906.1"; class_code "="; tss_id "TSS4966"; p_id "P3310";
LT883665v1	Cufflinks	exon	152783991	152784076	.	+	.	gene_id "XLOC_003735"; transcript_id "TCONS_00006767"; exon_number "17"; gene_name "ENSCGRG00001019739.1"; oId "ENSCGRT00001024900.1"; nearest_ref "ENSCGRT00001024900.1"; class_code "="; tss_id "TSS4965"; p_id "P3309";
LT883665v1	Cufflinks	exon	152783991	152784076	.	+	.	gene_id "XLOC_003735"; transcript_id "TCONS_00006766"; exon_number "18"; gene_name "ENSCGRG00001019739.1"; oId "CUFF.4033.2"; nearest_ref "ENSCGRT00001024906.1"; class_code "="; tss_id "TSS4965"; p_id "P3310";
LT883665v1	Cufflinks	exon	152783991	152784076	.	+	.	gene_id "XLOC_003735"; transcript_id "TCONS_00006768"; exon_number "18"; gene_name "ENSCGRG00001019739.1"; oId "ENSCGRT00001024906.1"; nearest_ref "ENSCGRT00001024906.1"; class_code "="; tss_id "TSS4966"; p_id "P3310";
LT883665v1	Cufflinks	exon	152784900	152785867	.	+	.	gene_id "XLOC_003735"; transcript_id "TCONS_00006767"; exon_number "18"; gene_name "ENSCGRG00001019739.1"; oId "ENSCGRT00001024900.1"; nearest_ref "ENSCGRT00001024900.1"; class_code "="; tss_id "TSS4965"; p_id "P3309";
LT883665v1	Cufflinks	exon	152784900	152785867	.	+	.	gene_id "XLOC_003735"; transcript_id "TCONS_00006766"; exon_number "19"; gene_name "ENSCGRG00001019739.1"; oId "CUFF.4033.2"; nearest_ref "ENSCGRT00001024906.1"; class_code "="; tss_id "TSS4965"; p_id "P3310";
LT883665v1	Cufflinks	exon	152784900	152785118	.	+	.	gene_id "XLOC_003735"; transcript_id "TCONS_00006768"; exon_number "19"; gene_name "ENSCGRG00001019739.1"; oId "ENSCGRT00001024906.1"; nearest_ref "ENSCGRT00001024906.1"; class_code "="; tss_id "TSS4966"; p_id "P3310";
LT883665v1	Cufflinks	exon	152785165	152785864	.	-	.	gene_id "XLOC_004677"; transcript_id "TCONS_00008528"; exon_number "2"; gene_name "ENSCGRG00001019739.1"; oId "CUFF.4034.1"; nearest_ref "ENSCGRT00001024900.1"; class_code "x"; tss_id "TSS6235";
LT883665v1	Cufflinks	exon	152785716	152785867	.	+	.	gene_id "XLOC_003735"; transcript_id "TCONS_00006769"; exon_number "2"; gene_name "ENSCGRG00001019739.1"; oId "CUFF.4033.4"; nearest_ref "ENSCGRT00001024906.1"; class_code "o"; tss_id "TSS4967";
LT883665v1	Cufflinks	exon	153500436	153500721	.	-	.	gene_id "XLOC_004678"; transcript_id "TCONS_00008529"; exon_number "1"; gene_name "ENSCGRG00001004052.1"; oId "ENSCGRT00001004828.1"; nearest_ref "ENSCGRT00001004828.1"; class_code "="; tss_id "TSS6236";
LT883665v1	Cufflinks	exon	153700679	153702118	.	-	.	gene_id "XLOC_004679"; transcript_id "TCONS_00008530"; exon_number "1"; gene_name "ENSCGRG00001009864.1"; oId "ENSCGRT00001011489.1"; nearest_ref "ENSCGRT00001011489.1"; class_code "="; tss_id "TSS6237"; p_id "P4209";
LT883665v1	Cufflinks	exon	154251905	154251950	.	-	.	gene_id "XLOC_004680"; transcript_id "TCONS_00008531"; exon_number "1"; gene_name "ENSCGRG00001023108.1"; oId "ENSCGRT00001029781.1"; nearest_ref "ENSCGRT00001029781.1"; class_code "="; tss_id "TSS6238"; p_id "P4210";
LT883665v1	Cufflinks	exon	154252222	154252263	.	-	.	gene_id "XLOC_004680"; transcript_id "TCONS_00008531"; exon_number "2"; gene_name "ENSCGRG00001023108.1"; oId "ENSCGRT00001029781.1"; nearest_ref "ENSCGRT00001029781.1"; class_code "="; tss_id "TSS6238"; p_id "P4210";
LT883665v1	Cufflinks	exon	154252317	154252402	.	-	.	gene_id "XLOC_004680"; transcript_id "TCONS_00008531"; exon_number "3"; gene_name "ENSCGRG00001023108.1"; oId "ENSCGRT00001029781.1"; nearest_ref "ENSCGRT00001029781.1"; class_code "="; tss_id "TSS6238"; p_id "P4210";
LT883665v1	Cufflinks	exon	154252429	154252635	.	-	.	gene_id "XLOC_004680"; transcript_id "TCONS_00008531"; exon_number "4"; gene_name "ENSCGRG00001023108.1"; oId "ENSCGRT00001029781.1"; nearest_ref "ENSCGRT00001029781.1"; class_code "="; tss_id "TSS6238"; p_id "P4210";
LT883665v1	Cufflinks	exon	156056636	156057581	.	+	.	gene_id "XLOC_003736"; transcript_id "TCONS_00006770"; exon_number "1"; gene_name "ENSCGRG00001024030.1"; oId "CUFF.3954.3"; nearest_ref "ENSCGRT00001031081.1"; class_code "j"; tss_id "TSS4968";
LT883665v1	Cufflinks	exon	156056636	156057581	.	+	.	gene_id "XLOC_003736"; transcript_id "TCONS_00006771"; exon_number "1"; gene_name "ENSCGRG00001024030.1"; oId "CUFF.3954.2"; nearest_ref "ENSCGRT00001031081.1"; class_code "j"; tss_id "TSS4968";
LT883665v1	Cufflinks	exon	156056636	156057581	.	+	.	gene_id "XLOC_003736"; transcript_id "TCONS_00006772"; exon_number "1"; gene_name "ENSCGRG00001024030.1"; oId "ENSCGRT00001031081.1"; nearest_ref "ENSCGRT00001031081.1"; class_code "="; tss_id "TSS4968"; p_id "P3311";
LT883665v1	Cufflinks	exon	156059152	156059295	.	+	.	gene_id "XLOC_003736"; transcript_id "TCONS_00006770"; exon_number "2"; gene_name "ENSCGRG00001024030.1"; oId "CUFF.3954.3"; nearest_ref "ENSCGRT00001031081.1"; class_code "j"; tss_id "TSS4968";
LT883665v1	Cufflinks	exon	156059152	156059295	.	+	.	gene_id "XLOC_003736"; transcript_id "TCONS_00006771"; exon_number "2"; gene_name "ENSCGRG00001024030.1"; oId "CUFF.3954.2"; nearest_ref "ENSCGRT00001031081.1"; class_code "j"; tss_id "TSS4968";
LT883665v1	Cufflinks	exon	156059152	156059295	.	+	.	gene_id "XLOC_003736"; transcript_id "TCONS_00006772"; exon_number "2"; gene_name "ENSCGRG00001024030.1"; oId "ENSCGRT00001031081.1"; nearest_ref "ENSCGRT00001031081.1"; class_code "="; tss_id "TSS4968"; p_id "P3311";
LT883665v1	Cufflinks	exon	156061960	156062038	.	+	.	gene_id "XLOC_003736"; transcript_id "TCONS_00006770"; exon_number "3"; gene_name "ENSCGRG00001024030.1"; oId "CUFF.3954.3"; nearest_ref "ENSCGRT00001031081.1"; class_code "j"; tss_id "TSS4968";
LT883665v1	Cufflinks	exon	156081774	156081953	.	+	.	gene_id "XLOC_003736"; transcript_id "TCONS_00006771"; exon_number "3"; gene_name "ENSCGRG00001024030.1"; oId "CUFF.3954.2"; nearest_ref "ENSCGRT00001031081.1"; class_code "j"; tss_id "TSS4968";
LT883665v1	Cufflinks	exon	156160570	156160736	.	+	.	gene_id "XLOC_003736"; transcript_id "TCONS_00006772"; exon_number "3"; gene_name "ENSCGRG00001024030.1"; oId "ENSCGRT00001031081.1"; nearest_ref "ENSCGRT00001031081.1"; class_code "="; tss_id "TSS4968"; p_id "P3311";
LT883665v1	Cufflinks	exon	156168238	156168309	.	+	.	gene_id "XLOC_003736"; transcript_id "TCONS_00006772"; exon_number "4"; gene_name "ENSCGRG00001024030.1"; oId "ENSCGRT00001031081.1"; nearest_ref "ENSCGRT00001031081.1"; class_code "="; tss_id "TSS4968"; p_id "P3311";
LT883665v1	Cufflinks	exon	156179457	156185212	.	+	.	gene_id "XLOC_003736"; transcript_id "TCONS_00006772"; exon_number "5"; gene_name "ENSCGRG00001024030.1"; oId "ENSCGRT00001031081.1"; nearest_ref "ENSCGRT00001031081.1"; class_code "="; tss_id "TSS4968"; p_id "P3311";
LT883665v1	Cufflinks	exon	156349347	156349509	.	-	.	gene_id "XLOC_004681"; transcript_id "TCONS_00008532"; exon_number "1"; gene_name "ENSCGRG00001003376.1"; oId "ENSCGRT00001004056.1"; nearest_ref "ENSCGRT00001004056.1"; class_code "="; tss_id "TSS6239";
LT883665v1	Cufflinks	exon	157280340	157280413	.	+	.	gene_id "XLOC_003737"; transcript_id "TCONS_00006773"; exon_number "1"; gene_name "ENSCGRG00001002370.1"; oId "ENSCGRT00001002890.1"; nearest_ref "ENSCGRT00001002890.1"; class_code "="; tss_id "TSS4969";
LT883665v1	Cufflinks	exon	157384010	157384125	.	-	.	gene_id "XLOC_004682"; transcript_id "TCONS_00008533"; exon_number "1"; gene_name "ENSCGRG00001008467.1"; oId "ENSCGRT00001009853.1"; nearest_ref "ENSCGRT00001009853.1"; class_code "="; tss_id "TSS6240";
LT883665v1	Cufflinks	exon	157518955	157519715	.	-	.	gene_id "XLOC_004683"; transcript_id "TCONS_00008536"; exon_number "1"; gene_name "ENSCGRG00001015898.1"; oId "ENSCGRT00001019494.1"; nearest_ref "ENSCGRT00001019494.1"; class_code "="; tss_id "TSS6241"; p_id "P4212";
LT883665v1	Cufflinks	exon	157518955	157519702	.	-	.	gene_id "XLOC_004683"; transcript_id "TCONS_00008535"; exon_number "1"; gene_name "ENSCGRG00001015898.1"; oId "ENSCGRT00001019489.1"; nearest_ref "ENSCGRT00001019489.1"; class_code "="; tss_id "TSS6241"; p_id "P4211";
LT883665v1	Cufflinks	exon	157518955	157519702	.	-	.	gene_id "XLOC_004683"; transcript_id "TCONS_00008534"; exon_number "1"; gene_name "ENSCGRG00001015898.1"; oId "CUFF.4032.3"; nearest_ref "ENSCGRT00001019494.1"; class_code "j"; tss_id "TSS6241";
LT883665v1	Cufflinks	exon	157519779	157519799	.	-	.	gene_id "XLOC_004683"; transcript_id "TCONS_00008536"; exon_number "2"; gene_name "ENSCGRG00001015898.1"; oId "ENSCGRT00001019494.1"; nearest_ref "ENSCGRT00001019494.1"; class_code "="; tss_id "TSS6241"; p_id "P4212";
LT883665v1	Cufflinks	exon	157519829	157520463	.	-	.	gene_id "XLOC_004683"; transcript_id "TCONS_00008535"; exon_number "2"; gene_name "ENSCGRG00001015898.1"; oId "ENSCGRT00001019489.1"; nearest_ref "ENSCGRT00001019489.1"; class_code "="; tss_id "TSS6241"; p_id "P4211";
LT883665v1	Cufflinks	exon	157519829	157520463	.	-	.	gene_id "XLOC_004683"; transcript_id "TCONS_00008534"; exon_number "2"; gene_name "ENSCGRG00001015898.1"; oId "CUFF.4032.3"; nearest_ref "ENSCGRT00001019494.1"; class_code "j"; tss_id "TSS6241";
LT883665v1	Cufflinks	exon	157519929	157520541	.	-	.	gene_id "XLOC_004683"; transcript_id "TCONS_00008536"; exon_number "3"; gene_name "ENSCGRG00001015898.1"; oId "ENSCGRT00001019494.1"; nearest_ref "ENSCGRT00001019494.1"; class_code "="; tss_id "TSS6241"; p_id "P4212";
LT883665v1	Cufflinks	exon	157520479	157520606	.	-	.	gene_id "XLOC_004683"; transcript_id "TCONS_00008535"; exon_number "3"; gene_name "ENSCGRG00001015898.1"; oId "ENSCGRT00001019489.1"; nearest_ref "ENSCGRT00001019489.1"; class_code "="; tss_id "TSS6241"; p_id "P4211";
LT883665v1	Cufflinks	exon	157520479	157520541	.	-	.	gene_id "XLOC_004683"; transcript_id "TCONS_00008534"; exon_number "3"; gene_name "ENSCGRG00001015898.1"; oId "CUFF.4032.3"; nearest_ref "ENSCGRT00001019494.1"; class_code "j"; tss_id "TSS6241";
LT883665v1	Cufflinks	exon	157520584	157520606	.	-	.	gene_id "XLOC_004683"; transcript_id "TCONS_00008536"; exon_number "4"; gene_name "ENSCGRG00001015898.1"; oId "ENSCGRT00001019494.1"; nearest_ref "ENSCGRT00001019494.1"; class_code "="; tss_id "TSS6241"; p_id "P4212";
LT883665v1	Cufflinks	exon	157520584	157520606	.	-	.	gene_id "XLOC_004683"; transcript_id "TCONS_00008534"; exon_number "4"; gene_name "ENSCGRG00001015898.1"; oId "CUFF.4032.3"; nearest_ref "ENSCGRT00001019494.1"; class_code "j"; tss_id "TSS6241";
LT883665v1	Cufflinks	exon	157520664	157521636	.	-	.	gene_id "XLOC_004683"; transcript_id "TCONS_00008536"; exon_number "5"; gene_name "ENSCGRG00001015898.1"; oId "ENSCGRT00001019494.1"; nearest_ref "ENSCGRT00001019494.1"; class_code "="; tss_id "TSS6241"; p_id "P4212";
LT883665v1	Cufflinks	exon	157520664	157521636	.	-	.	gene_id "XLOC_004683"; transcript_id "TCONS_00008535"; exon_number "4"; gene_name "ENSCGRG00001015898.1"; oId "ENSCGRT00001019489.1"; nearest_ref "ENSCGRT00001019489.1"; class_code "="; tss_id "TSS6241"; p_id "P4211";
LT883665v1	Cufflinks	exon	157520664	157521636	.	-	.	gene_id "XLOC_004683"; transcript_id "TCONS_00008534"; exon_number "5"; gene_name "ENSCGRG00001015898.1"; oId "CUFF.4032.3"; nearest_ref "ENSCGRT00001019494.1"; class_code "j"; tss_id "TSS6241";
LT883665v1	Cufflinks	exon	157662030	157662581	.	+	.	gene_id "XLOC_003738"; transcript_id "TCONS_00006774"; exon_number "1"; gene_name "ENSCGRG00001016560.1"; oId "ENSCGRT00001020383.1"; nearest_ref "ENSCGRT00001020383.1"; class_code "="; tss_id "TSS4970"; p_id "P3312";
LT883665v1	Cufflinks	exon	157700914	157701027	.	+	.	gene_id "XLOC_003739"; transcript_id "TCONS_00006775"; exon_number "1"; gene_name "ENSCGRG00001001134.1"; oId "ENSCGRT00001001475.1"; nearest_ref "ENSCGRT00001001475.1"; class_code "="; tss_id "TSS4971";
LT883665v1	Cufflinks	exon	157730671	157730859	.	+	.	gene_id "XLOC_003738"; transcript_id "TCONS_00006774"; exon_number "2"; gene_name "ENSCGRG00001016560.1"; oId "ENSCGRT00001020383.1"; nearest_ref "ENSCGRT00001020383.1"; class_code "="; tss_id "TSS4970"; p_id "P3312";
LT883665v1	Cufflinks	exon	157842816	157842946	.	+	.	gene_id "XLOC_003738"; transcript_id "TCONS_00006774"; exon_number "3"; gene_name "ENSCGRG00001016560.1"; oId "ENSCGRT00001020383.1"; nearest_ref "ENSCGRT00001020383.1"; class_code "="; tss_id "TSS4970"; p_id "P3312";
LT883665v1	Cufflinks	exon	157843768	157843933	.	+	.	gene_id "XLOC_003738"; transcript_id "TCONS_00006774"; exon_number "4"; gene_name "ENSCGRG00001016560.1"; oId "ENSCGRT00001020383.1"; nearest_ref "ENSCGRT00001020383.1"; class_code "="; tss_id "TSS4970"; p_id "P3312";
LT883665v1	Cufflinks	exon	157881358	157881515	.	+	.	gene_id "XLOC_003738"; transcript_id "TCONS_00006774"; exon_number "5"; gene_name "ENSCGRG00001016560.1"; oId "ENSCGRT00001020383.1"; nearest_ref "ENSCGRT00001020383.1"; class_code "="; tss_id "TSS4970"; p_id "P3312";
LT883665v1	Cufflinks	exon	157886953	157891033	.	+	.	gene_id "XLOC_003738"; transcript_id "TCONS_00006774"; exon_number "6"; gene_name "ENSCGRG00001016560.1"; oId "ENSCGRT00001020383.1"; nearest_ref "ENSCGRT00001020383.1"; class_code "="; tss_id "TSS4970"; p_id "P3312";
LT883665v1	Cufflinks	exon	157941832	157941864	.	+	.	gene_id "XLOC_003740"; transcript_id "TCONS_00006776"; exon_number "1"; gene_name "ENSCGRG00001015987.1"; oId "ENSCGRT00001019598.1"; nearest_ref "ENSCGRT00001019598.1"; class_code "="; tss_id "TSS4972"; p_id "P3313";
LT883665v1	Cufflinks	exon	157941890	157942115	.	+	.	gene_id "XLOC_003740"; transcript_id "TCONS_00006776"; exon_number "2"; gene_name "ENSCGRG00001015987.1"; oId "ENSCGRT00001019598.1"; nearest_ref "ENSCGRT00001019598.1"; class_code "="; tss_id "TSS4972"; p_id "P3313";
LT883665v1	Cufflinks	exon	157942129	157942520	.	+	.	gene_id "XLOC_003740"; transcript_id "TCONS_00006776"; exon_number "3"; gene_name "ENSCGRG00001015987.1"; oId "ENSCGRT00001019598.1"; nearest_ref "ENSCGRT00001019598.1"; class_code "="; tss_id "TSS4972"; p_id "P3313";
LT883665v1	Cufflinks	exon	158028773	158029010	.	-	.	gene_id "XLOC_004684"; transcript_id "TCONS_00008539"; exon_number "1"; gene_name "ENSCGRG00001023691.1"; oId "CUFF.4038.6"; nearest_ref "ENSCGRT00001030612.1"; class_code "j"; tss_id "TSS6242";
LT883665v1	Cufflinks	exon	158028773	158029010	.	-	.	gene_id "XLOC_004684"; transcript_id "TCONS_00008541"; exon_number "1"; gene_name "ENSCGRG00001023691.1"; oId "ENSCGRT00001030612.1"; nearest_ref "ENSCGRT00001030612.1"; class_code "="; tss_id "TSS6242"; p_id "P4213";
LT883665v1	Cufflinks	exon	158028773	158029010	.	-	.	gene_id "XLOC_004684"; transcript_id "TCONS_00008543"; exon_number "1"; gene_name "ENSCGRG00001023691.1"; oId "ENSCGRT00001030616.1"; nearest_ref "ENSCGRT00001030616.1"; class_code "="; tss_id "TSS6242"; p_id "P4215";
LT883665v1	Cufflinks	exon	158028773	158029010	.	-	.	gene_id "XLOC_004684"; transcript_id "TCONS_00008542"; exon_number "1"; gene_name "ENSCGRG00001023691.1"; oId "ENSCGRT00001030614.1"; nearest_ref "ENSCGRT00001030614.1"; class_code "="; tss_id "TSS6242"; p_id "P4214";
LT883665v1	Cufflinks	exon	158028773	158029010	.	-	.	gene_id "XLOC_004684"; transcript_id "TCONS_00008540"; exon_number "1"; gene_name "ENSCGRG00001023691.1"; oId "CUFF.4038.7"; nearest_ref "ENSCGRT00001030612.1"; class_code "j"; tss_id "TSS6242";
LT883665v1	Cufflinks	exon	158028773	158029010	.	-	.	gene_id "XLOC_004684"; transcript_id "TCONS_00008538"; exon_number "1"; gene_name "ENSCGRG00001023691.1"; oId "CUFF.4038.5"; nearest_ref "ENSCGRT00001030612.1"; class_code "j"; tss_id "TSS6242";
LT883665v1	Cufflinks	exon	158028773	158029010	.	-	.	gene_id "XLOC_004684"; transcript_id "TCONS_00008537"; exon_number "1"; gene_name "ENSCGRG00001023691.1"; oId "CUFF.4038.4"; nearest_ref "ENSCGRT00001030612.1"; class_code "j"; tss_id "TSS6242";
LT883665v1	Cufflinks	exon	158036816	158036894	.	-	.	gene_id "XLOC_004684"; transcript_id "TCONS_00008539"; exon_number "2"; gene_name "ENSCGRG00001023691.1"; oId "CUFF.4038.6"; nearest_ref "ENSCGRT00001030612.1"; class_code "j"; tss_id "TSS6242";
LT883665v1	Cufflinks	exon	158036816	158036894	.	-	.	gene_id "XLOC_004684"; transcript_id "TCONS_00008541"; exon_number "2"; gene_name "ENSCGRG00001023691.1"; oId "ENSCGRT00001030612.1"; nearest_ref "ENSCGRT00001030612.1"; class_code "="; tss_id "TSS6242"; p_id "P4213";
LT883665v1	Cufflinks	exon	158036816	158036894	.	-	.	gene_id "XLOC_004684"; transcript_id "TCONS_00008543"; exon_number "2"; gene_name "ENSCGRG00001023691.1"; oId "ENSCGRT00001030616.1"; nearest_ref "ENSCGRT00001030616.1"; class_code "="; tss_id "TSS6242"; p_id "P4215";
LT883665v1	Cufflinks	exon	158036816	158036894	.	-	.	gene_id "XLOC_004684"; transcript_id "TCONS_00008542"; exon_number "2"; gene_name "ENSCGRG00001023691.1"; oId "ENSCGRT00001030614.1"; nearest_ref "ENSCGRT00001030614.1"; class_code "="; tss_id "TSS6242"; p_id "P4214";
LT883665v1	Cufflinks	exon	158036816	158036894	.	-	.	gene_id "XLOC_004684"; transcript_id "TCONS_00008540"; exon_number "2"; gene_name "ENSCGRG00001023691.1"; oId "CUFF.4038.7"; nearest_ref "ENSCGRT00001030612.1"; class_code "j"; tss_id "TSS6242";
LT883665v1	Cufflinks	exon	158036816	158036894	.	-	.	gene_id "XLOC_004684"; transcript_id "TCONS_00008538"; exon_number "2"; gene_name "ENSCGRG00001023691.1"; oId "CUFF.4038.5"; nearest_ref "ENSCGRT00001030612.1"; class_code "j"; tss_id "TSS6242";
LT883665v1	Cufflinks	exon	158036816	158036894	.	-	.	gene_id "XLOC_004684"; transcript_id "TCONS_00008537"; exon_number "2"; gene_name "ENSCGRG00001023691.1"; oId "CUFF.4038.4"; nearest_ref "ENSCGRT00001030612.1"; class_code "j"; tss_id "TSS6242";
LT883665v1	Cufflinks	exon	158037616	158037747	.	-	.	gene_id "XLOC_004684"; transcript_id "TCONS_00008539"; exon_number "3"; gene_name "ENSCGRG00001023691.1"; oId "CUFF.4038.6"; nearest_ref "ENSCGRT00001030612.1"; class_code "j"; tss_id "TSS6242";
LT883665v1	Cufflinks	exon	158037616	158037747	.	-	.	gene_id "XLOC_004684"; transcript_id "TCONS_00008541"; exon_number "3"; gene_name "ENSCGRG00001023691.1"; oId "ENSCGRT00001030612.1"; nearest_ref "ENSCGRT00001030612.1"; class_code "="; tss_id "TSS6242"; p_id "P4213";
LT883665v1	Cufflinks	exon	158037616	158037747	.	-	.	gene_id "XLOC_004684"; transcript_id "TCONS_00008543"; exon_number "3"; gene_name "ENSCGRG00001023691.1"; oId "ENSCGRT00001030616.1"; nearest_ref "ENSCGRT00001030616.1"; class_code "="; tss_id "TSS6242"; p_id "P4215";
LT883665v1	Cufflinks	exon	158037616	158037747	.	-	.	gene_id "XLOC_004684"; transcript_id "TCONS_00008542"; exon_number "3"; gene_name "ENSCGRG00001023691.1"; oId "ENSCGRT00001030614.1"; nearest_ref "ENSCGRT00001030614.1"; class_code "="; tss_id "TSS6242"; p_id "P4214";
LT883665v1	Cufflinks	exon	158037616	158037747	.	-	.	gene_id "XLOC_004684"; transcript_id "TCONS_00008540"; exon_number "3"; gene_name "ENSCGRG00001023691.1"; oId "CUFF.4038.7"; nearest_ref "ENSCGRT00001030612.1"; class_code "j"; tss_id "TSS6242";
LT883665v1	Cufflinks	exon	158037616	158037747	.	-	.	gene_id "XLOC_004684"; transcript_id "TCONS_00008538"; exon_number "3"; gene_name "ENSCGRG00001023691.1"; oId "CUFF.4038.5"; nearest_ref "ENSCGRT00001030612.1"; class_code "j"; tss_id "TSS6242";
LT883665v1	Cufflinks	exon	158037616	158037747	.	-	.	gene_id "XLOC_004684"; transcript_id "TCONS_00008537"; exon_number "3"; gene_name "ENSCGRG00001023691.1"; oId "CUFF.4038.4"; nearest_ref "ENSCGRT00001030612.1"; class_code "j"; tss_id "TSS6242";
LT883665v1	Cufflinks	exon	158042992	158043144	.	-	.	gene_id "XLOC_004684"; transcript_id "TCONS_00008541"; exon_number "4"; gene_name "ENSCGRG00001023691.1"; oId "ENSCGRT00001030612.1"; nearest_ref "ENSCGRT00001030612.1"; class_code "="; tss_id "TSS6242"; p_id "P4213";
LT883665v1	Cufflinks	exon	158042992	158043144	.	-	.	gene_id "XLOC_004684"; transcript_id "TCONS_00008537"; exon_number "4"; gene_name "ENSCGRG00001023691.1"; oId "CUFF.4038.4"; nearest_ref "ENSCGRT00001030612.1"; class_code "j"; tss_id "TSS6242";
LT883665v1	Cufflinks	exon	158053614	158053649	.	-	.	gene_id "XLOC_004684"; transcript_id "TCONS_00008539"; exon_number "4"; gene_name "ENSCGRG00001023691.1"; oId "CUFF.4038.6"; nearest_ref "ENSCGRT00001030612.1"; class_code "j"; tss_id "TSS6242";
LT883665v1	Cufflinks	exon	158053614	158053649	.	-	.	gene_id "XLOC_004684"; transcript_id "TCONS_00008541"; exon_number "5"; gene_name "ENSCGRG00001023691.1"; oId "ENSCGRT00001030612.1"; nearest_ref "ENSCGRT00001030612.1"; class_code "="; tss_id "TSS6242"; p_id "P4213";
LT883665v1	Cufflinks	exon	158053614	158053649	.	-	.	gene_id "XLOC_004684"; transcript_id "TCONS_00008542"; exon_number "4"; gene_name "ENSCGRG00001023691.1"; oId "ENSCGRT00001030614.1"; nearest_ref "ENSCGRT00001030614.1"; class_code "="; tss_id "TSS6242"; p_id "P4214";
LT883665v1	Cufflinks	exon	158053614	158053649	.	-	.	gene_id "XLOC_004684"; transcript_id "TCONS_00008537"; exon_number "5"; gene_name "ENSCGRG00001023691.1"; oId "CUFF.4038.4"; nearest_ref "ENSCGRT00001030612.1"; class_code "j"; tss_id "TSS6242";
LT883665v1	Cufflinks	exon	158054992	158055177	.	-	.	gene_id "XLOC_004684"; transcript_id "TCONS_00008539"; exon_number "5"; gene_name "ENSCGRG00001023691.1"; oId "CUFF.4038.6"; nearest_ref "ENSCGRT00001030612.1"; class_code "j"; tss_id "TSS6242";
LT883665v1	Cufflinks	exon	158054992	158055177	.	-	.	gene_id "XLOC_004684"; transcript_id "TCONS_00008543"; exon_number "4"; gene_name "ENSCGRG00001023691.1"; oId "ENSCGRT00001030616.1"; nearest_ref "ENSCGRT00001030616.1"; class_code "="; tss_id "TSS6242"; p_id "P4215";
LT883665v1	Cufflinks	exon	158054992	158055177	.	-	.	gene_id "XLOC_004684"; transcript_id "TCONS_00008542"; exon_number "5"; gene_name "ENSCGRG00001023691.1"; oId "ENSCGRT00001030614.1"; nearest_ref "ENSCGRT00001030614.1"; class_code "="; tss_id "TSS6242"; p_id "P4214";
LT883665v1	Cufflinks	exon	158054992	158055177	.	-	.	gene_id "XLOC_004684"; transcript_id "TCONS_00008540"; exon_number "4"; gene_name "ENSCGRG00001023691.1"; oId "CUFF.4038.7"; nearest_ref "ENSCGRT00001030612.1"; class_code "j"; tss_id "TSS6242";
LT883665v1	Cufflinks	exon	158054992	158055177	.	-	.	gene_id "XLOC_004684"; transcript_id "TCONS_00008538"; exon_number "4"; gene_name "ENSCGRG00001023691.1"; oId "CUFF.4038.5"; nearest_ref "ENSCGRT00001030612.1"; class_code "j"; tss_id "TSS6242";
LT883665v1	Cufflinks	exon	158055001	158055177	.	-	.	gene_id "XLOC_004684"; transcript_id "TCONS_00008541"; exon_number "6"; gene_name "ENSCGRG00001023691.1"; oId "ENSCGRT00001030612.1"; nearest_ref "ENSCGRT00001030612.1"; class_code "="; tss_id "TSS6242"; p_id "P4213";
LT883665v1	Cufflinks	exon	158055001	158055177	.	-	.	gene_id "XLOC_004684"; transcript_id "TCONS_00008537"; exon_number "6"; gene_name "ENSCGRG00001023691.1"; oId "CUFF.4038.4"; nearest_ref "ENSCGRT00001030612.1"; class_code "j"; tss_id "TSS6242";
LT883665v1	Cufflinks	exon	158055723	158055845	.	-	.	gene_id "XLOC_004684"; transcript_id "TCONS_00008539"; exon_number "6"; gene_name "ENSCGRG00001023691.1"; oId "CUFF.4038.6"; nearest_ref "ENSCGRT00001030612.1"; class_code "j"; tss_id "TSS6242";
LT883665v1	Cufflinks	exon	158055723	158055845	.	-	.	gene_id "XLOC_004684"; transcript_id "TCONS_00008541"; exon_number "7"; gene_name "ENSCGRG00001023691.1"; oId "ENSCGRT00001030612.1"; nearest_ref "ENSCGRT00001030612.1"; class_code "="; tss_id "TSS6242"; p_id "P4213";
LT883665v1	Cufflinks	exon	158055723	158055845	.	-	.	gene_id "XLOC_004684"; transcript_id "TCONS_00008543"; exon_number "5"; gene_name "ENSCGRG00001023691.1"; oId "ENSCGRT00001030616.1"; nearest_ref "ENSCGRT00001030616.1"; class_code "="; tss_id "TSS6242"; p_id "P4215";
LT883665v1	Cufflinks	exon	158055723	158055845	.	-	.	gene_id "XLOC_004684"; transcript_id "TCONS_00008542"; exon_number "6"; gene_name "ENSCGRG00001023691.1"; oId "ENSCGRT00001030614.1"; nearest_ref "ENSCGRT00001030614.1"; class_code "="; tss_id "TSS6242"; p_id "P4214";
LT883665v1	Cufflinks	exon	158055723	158055845	.	-	.	gene_id "XLOC_004684"; transcript_id "TCONS_00008540"; exon_number "5"; gene_name "ENSCGRG00001023691.1"; oId "CUFF.4038.7"; nearest_ref "ENSCGRT00001030612.1"; class_code "j"; tss_id "TSS6242";
LT883665v1	Cufflinks	exon	158055723	158055845	.	-	.	gene_id "XLOC_004684"; transcript_id "TCONS_00008538"; exon_number "5"; gene_name "ENSCGRG00001023691.1"; oId "CUFF.4038.5"; nearest_ref "ENSCGRT00001030612.1"; class_code "j"; tss_id "TSS6242";
LT883665v1	Cufflinks	exon	158055723	158055845	.	-	.	gene_id "XLOC_004684"; transcript_id "TCONS_00008537"; exon_number "7"; gene_name "ENSCGRG00001023691.1"; oId "CUFF.4038.4"; nearest_ref "ENSCGRT00001030612.1"; class_code "j"; tss_id "TSS6242";
LT883665v1	Cufflinks	exon	158057882	158058086	.	-	.	gene_id "XLOC_004684"; transcript_id "TCONS_00008539"; exon_number "7"; gene_name "ENSCGRG00001023691.1"; oId "CUFF.4038.6"; nearest_ref "ENSCGRT00001030612.1"; class_code "j"; tss_id "TSS6242";
LT883665v1	Cufflinks	exon	158057882	158058086	.	-	.	gene_id "XLOC_004684"; transcript_id "TCONS_00008541"; exon_number "8"; gene_name "ENSCGRG00001023691.1"; oId "ENSCGRT00001030612.1"; nearest_ref "ENSCGRT00001030612.1"; class_code "="; tss_id "TSS6242"; p_id "P4213";
LT883665v1	Cufflinks	exon	158057882	158058086	.	-	.	gene_id "XLOC_004684"; transcript_id "TCONS_00008543"; exon_number "6"; gene_name "ENSCGRG00001023691.1"; oId "ENSCGRT00001030616.1"; nearest_ref "ENSCGRT00001030616.1"; class_code "="; tss_id "TSS6242"; p_id "P4215";
LT883665v1	Cufflinks	exon	158057882	158058086	.	-	.	gene_id "XLOC_004684"; transcript_id "TCONS_00008542"; exon_number "7"; gene_name "ENSCGRG00001023691.1"; oId "ENSCGRT00001030614.1"; nearest_ref "ENSCGRT00001030614.1"; class_code "="; tss_id "TSS6242"; p_id "P4214";
LT883665v1	Cufflinks	exon	158057882	158058086	.	-	.	gene_id "XLOC_004684"; transcript_id "TCONS_00008540"; exon_number "6"; gene_name "ENSCGRG00001023691.1"; oId "CUFF.4038.7"; nearest_ref "ENSCGRT00001030612.1"; class_code "j"; tss_id "TSS6242";
LT883665v1	Cufflinks	exon	158057882	158058086	.	-	.	gene_id "XLOC_004684"; transcript_id "TCONS_00008538"; exon_number "6"; gene_name "ENSCGRG00001023691.1"; oId "CUFF.4038.5"; nearest_ref "ENSCGRT00001030612.1"; class_code "j"; tss_id "TSS6242";
LT883665v1	Cufflinks	exon	158057882	158058086	.	-	.	gene_id "XLOC_004684"; transcript_id "TCONS_00008537"; exon_number "8"; gene_name "ENSCGRG00001023691.1"; oId "CUFF.4038.4"; nearest_ref "ENSCGRT00001030612.1"; class_code "j"; tss_id "TSS6242";
LT883665v1	Cufflinks	exon	158059633	158059748	.	-	.	gene_id "XLOC_004684"; transcript_id "TCONS_00008539"; exon_number "8"; gene_name "ENSCGRG00001023691.1"; oId "CUFF.4038.6"; nearest_ref "ENSCGRT00001030612.1"; class_code "j"; tss_id "TSS6242";
LT883665v1	Cufflinks	exon	158059633	158059748	.	-	.	gene_id "XLOC_004684"; transcript_id "TCONS_00008541"; exon_number "9"; gene_name "ENSCGRG00001023691.1"; oId "ENSCGRT00001030612.1"; nearest_ref "ENSCGRT00001030612.1"; class_code "="; tss_id "TSS6242"; p_id "P4213";
LT883665v1	Cufflinks	exon	158059633	158059748	.	-	.	gene_id "XLOC_004684"; transcript_id "TCONS_00008543"; exon_number "7"; gene_name "ENSCGRG00001023691.1"; oId "ENSCGRT00001030616.1"; nearest_ref "ENSCGRT00001030616.1"; class_code "="; tss_id "TSS6242"; p_id "P4215";
LT883665v1	Cufflinks	exon	158059633	158059748	.	-	.	gene_id "XLOC_004684"; transcript_id "TCONS_00008542"; exon_number "8"; gene_name "ENSCGRG00001023691.1"; oId "ENSCGRT00001030614.1"; nearest_ref "ENSCGRT00001030614.1"; class_code "="; tss_id "TSS6242"; p_id "P4214";
LT883665v1	Cufflinks	exon	158059633	158059748	.	-	.	gene_id "XLOC_004684"; transcript_id "TCONS_00008540"; exon_number "7"; gene_name "ENSCGRG00001023691.1"; oId "CUFF.4038.7"; nearest_ref "ENSCGRT00001030612.1"; class_code "j"; tss_id "TSS6242";
LT883665v1	Cufflinks	exon	158059633	158059748	.	-	.	gene_id "XLOC_004684"; transcript_id "TCONS_00008538"; exon_number "7"; gene_name "ENSCGRG00001023691.1"; oId "CUFF.4038.5"; nearest_ref "ENSCGRT00001030612.1"; class_code "j"; tss_id "TSS6242";
LT883665v1	Cufflinks	exon	158059633	158059748	.	-	.	gene_id "XLOC_004684"; transcript_id "TCONS_00008537"; exon_number "9"; gene_name "ENSCGRG00001023691.1"; oId "CUFF.4038.4"; nearest_ref "ENSCGRT00001030612.1"; class_code "j"; tss_id "TSS6242";
LT883665v1	Cufflinks	exon	158060215	158060440	.	-	.	gene_id "XLOC_004684"; transcript_id "TCONS_00008539"; exon_number "9"; gene_name "ENSCGRG00001023691.1"; oId "CUFF.4038.6"; nearest_ref "ENSCGRT00001030612.1"; class_code "j"; tss_id "TSS6242";
LT883665v1	Cufflinks	exon	158060215	158060440	.	-	.	gene_id "XLOC_004684"; transcript_id "TCONS_00008541"; exon_number "10"; gene_name "ENSCGRG00001023691.1"; oId "ENSCGRT00001030612.1"; nearest_ref "ENSCGRT00001030612.1"; class_code "="; tss_id "TSS6242"; p_id "P4213";
LT883665v1	Cufflinks	exon	158060215	158060440	.	-	.	gene_id "XLOC_004684"; transcript_id "TCONS_00008543"; exon_number "8"; gene_name "ENSCGRG00001023691.1"; oId "ENSCGRT00001030616.1"; nearest_ref "ENSCGRT00001030616.1"; class_code "="; tss_id "TSS6242"; p_id "P4215";
LT883665v1	Cufflinks	exon	158060215	158060440	.	-	.	gene_id "XLOC_004684"; transcript_id "TCONS_00008542"; exon_number "9"; gene_name "ENSCGRG00001023691.1"; oId "ENSCGRT00001030614.1"; nearest_ref "ENSCGRT00001030614.1"; class_code "="; tss_id "TSS6242"; p_id "P4214";
LT883665v1	Cufflinks	exon	158060215	158060440	.	-	.	gene_id "XLOC_004684"; transcript_id "TCONS_00008540"; exon_number "8"; gene_name "ENSCGRG00001023691.1"; oId "CUFF.4038.7"; nearest_ref "ENSCGRT00001030612.1"; class_code "j"; tss_id "TSS6242";
LT883665v1	Cufflinks	exon	158060215	158060440	.	-	.	gene_id "XLOC_004684"; transcript_id "TCONS_00008538"; exon_number "8"; gene_name "ENSCGRG00001023691.1"; oId "CUFF.4038.5"; nearest_ref "ENSCGRT00001030612.1"; class_code "j"; tss_id "TSS6242";
LT883665v1	Cufflinks	exon	158060215	158060440	.	-	.	gene_id "XLOC_004684"; transcript_id "TCONS_00008537"; exon_number "10"; gene_name "ENSCGRG00001023691.1"; oId "CUFF.4038.4"; nearest_ref "ENSCGRT00001030612.1"; class_code "j"; tss_id "TSS6242";
LT883665v1	Cufflinks	exon	158061399	158061469	.	-	.	gene_id "XLOC_004684"; transcript_id "TCONS_00008539"; exon_number "10"; gene_name "ENSCGRG00001023691.1"; oId "CUFF.4038.6"; nearest_ref "ENSCGRT00001030612.1"; class_code "j"; tss_id "TSS6242";
LT883665v1	Cufflinks	exon	158061399	158061469	.	-	.	gene_id "XLOC_004684"; transcript_id "TCONS_00008541"; exon_number "11"; gene_name "ENSCGRG00001023691.1"; oId "ENSCGRT00001030612.1"; nearest_ref "ENSCGRT00001030612.1"; class_code "="; tss_id "TSS6242"; p_id "P4213";
LT883665v1	Cufflinks	exon	158061399	158061469	.	-	.	gene_id "XLOC_004684"; transcript_id "TCONS_00008543"; exon_number "9"; gene_name "ENSCGRG00001023691.1"; oId "ENSCGRT00001030616.1"; nearest_ref "ENSCGRT00001030616.1"; class_code "="; tss_id "TSS6242"; p_id "P4215";
LT883665v1	Cufflinks	exon	158061399	158061469	.	-	.	gene_id "XLOC_004684"; transcript_id "TCONS_00008542"; exon_number "10"; gene_name "ENSCGRG00001023691.1"; oId "ENSCGRT00001030614.1"; nearest_ref "ENSCGRT00001030614.1"; class_code "="; tss_id "TSS6242"; p_id "P4214";
LT883665v1	Cufflinks	exon	158061399	158061469	.	-	.	gene_id "XLOC_004684"; transcript_id "TCONS_00008540"; exon_number "9"; gene_name "ENSCGRG00001023691.1"; oId "CUFF.4038.7"; nearest_ref "ENSCGRT00001030612.1"; class_code "j"; tss_id "TSS6242";
LT883665v1	Cufflinks	exon	158061399	158061469	.	-	.	gene_id "XLOC_004684"; transcript_id "TCONS_00008538"; exon_number "9"; gene_name "ENSCGRG00001023691.1"; oId "CUFF.4038.5"; nearest_ref "ENSCGRT00001030612.1"; class_code "j"; tss_id "TSS6242";
LT883665v1	Cufflinks	exon	158061399	158061469	.	-	.	gene_id "XLOC_004684"; transcript_id "TCONS_00008537"; exon_number "11"; gene_name "ENSCGRG00001023691.1"; oId "CUFF.4038.4"; nearest_ref "ENSCGRT00001030612.1"; class_code "j"; tss_id "TSS6242";
LT883665v1	Cufflinks	exon	158061568	158061765	.	-	.	gene_id "XLOC_004684"; transcript_id "TCONS_00008539"; exon_number "11"; gene_name "ENSCGRG00001023691.1"; oId "CUFF.4038.6"; nearest_ref "ENSCGRT00001030612.1"; class_code "j"; tss_id "TSS6242";
LT883665v1	Cufflinks	exon	158061568	158061765	.	-	.	gene_id "XLOC_004684"; transcript_id "TCONS_00008541"; exon_number "12"; gene_name "ENSCGRG00001023691.1"; oId "ENSCGRT00001030612.1"; nearest_ref "ENSCGRT00001030612.1"; class_code "="; tss_id "TSS6242"; p_id "P4213";
LT883665v1	Cufflinks	exon	158061568	158061765	.	-	.	gene_id "XLOC_004684"; transcript_id "TCONS_00008543"; exon_number "10"; gene_name "ENSCGRG00001023691.1"; oId "ENSCGRT00001030616.1"; nearest_ref "ENSCGRT00001030616.1"; class_code "="; tss_id "TSS6242"; p_id "P4215";
LT883665v1	Cufflinks	exon	158061568	158061765	.	-	.	gene_id "XLOC_004684"; transcript_id "TCONS_00008542"; exon_number "11"; gene_name "ENSCGRG00001023691.1"; oId "ENSCGRT00001030614.1"; nearest_ref "ENSCGRT00001030614.1"; class_code "="; tss_id "TSS6242"; p_id "P4214";
LT883665v1	Cufflinks	exon	158061568	158061765	.	-	.	gene_id "XLOC_004684"; transcript_id "TCONS_00008540"; exon_number "10"; gene_name "ENSCGRG00001023691.1"; oId "CUFF.4038.7"; nearest_ref "ENSCGRT00001030612.1"; class_code "j"; tss_id "TSS6242";
LT883665v1	Cufflinks	exon	158061568	158061765	.	-	.	gene_id "XLOC_004684"; transcript_id "TCONS_00008538"; exon_number "10"; gene_name "ENSCGRG00001023691.1"; oId "CUFF.4038.5"; nearest_ref "ENSCGRT00001030612.1"; class_code "j"; tss_id "TSS6242";
LT883665v1	Cufflinks	exon	158061568	158061765	.	-	.	gene_id "XLOC_004684"; transcript_id "TCONS_00008537"; exon_number "12"; gene_name "ENSCGRG00001023691.1"; oId "CUFF.4038.4"; nearest_ref "ENSCGRT00001030612.1"; class_code "j"; tss_id "TSS6242";
LT883665v1	Cufflinks	exon	158065322	158065423	.	-	.	gene_id "XLOC_004684"; transcript_id "TCONS_00008539"; exon_number "12"; gene_name "ENSCGRG00001023691.1"; oId "CUFF.4038.6"; nearest_ref "ENSCGRT00001030612.1"; class_code "j"; tss_id "TSS6242";
LT883665v1	Cufflinks	exon	158065322	158065423	.	-	.	gene_id "XLOC_004684"; transcript_id "TCONS_00008541"; exon_number "13"; gene_name "ENSCGRG00001023691.1"; oId "ENSCGRT00001030612.1"; nearest_ref "ENSCGRT00001030612.1"; class_code "="; tss_id "TSS6242"; p_id "P4213";
LT883665v1	Cufflinks	exon	158065322	158065423	.	-	.	gene_id "XLOC_004684"; transcript_id "TCONS_00008543"; exon_number "11"; gene_name "ENSCGRG00001023691.1"; oId "ENSCGRT00001030616.1"; nearest_ref "ENSCGRT00001030616.1"; class_code "="; tss_id "TSS6242"; p_id "P4215";
LT883665v1	Cufflinks	exon	158065322	158065423	.	-	.	gene_id "XLOC_004684"; transcript_id "TCONS_00008542"; exon_number "12"; gene_name "ENSCGRG00001023691.1"; oId "ENSCGRT00001030614.1"; nearest_ref "ENSCGRT00001030614.1"; class_code "="; tss_id "TSS6242"; p_id "P4214";
LT883665v1	Cufflinks	exon	158065322	158065423	.	-	.	gene_id "XLOC_004684"; transcript_id "TCONS_00008540"; exon_number "11"; gene_name "ENSCGRG00001023691.1"; oId "CUFF.4038.7"; nearest_ref "ENSCGRT00001030612.1"; class_code "j"; tss_id "TSS6242";
LT883665v1	Cufflinks	exon	158065322	158065423	.	-	.	gene_id "XLOC_004684"; transcript_id "TCONS_00008538"; exon_number "11"; gene_name "ENSCGRG00001023691.1"; oId "CUFF.4038.5"; nearest_ref "ENSCGRT00001030612.1"; class_code "j"; tss_id "TSS6242";
LT883665v1	Cufflinks	exon	158065322	158065423	.	-	.	gene_id "XLOC_004684"; transcript_id "TCONS_00008537"; exon_number "13"; gene_name "ENSCGRG00001023691.1"; oId "CUFF.4038.4"; nearest_ref "ENSCGRT00001030612.1"; class_code "j"; tss_id "TSS6242";
LT883665v1	Cufflinks	exon	158067084	158067113	.	-	.	gene_id "XLOC_004684"; transcript_id "TCONS_00008541"; exon_number "14"; gene_name "ENSCGRG00001023691.1"; oId "ENSCGRT00001030612.1"; nearest_ref "ENSCGRT00001030612.1"; class_code "="; tss_id "TSS6242"; p_id "P4213";
LT883665v1	Cufflinks	exon	158067084	158067113	.	-	.	gene_id "XLOC_004684"; transcript_id "TCONS_00008542"; exon_number "13"; gene_name "ENSCGRG00001023691.1"; oId "ENSCGRT00001030614.1"; nearest_ref "ENSCGRT00001030614.1"; class_code "="; tss_id "TSS6242"; p_id "P4214";
LT883665v1	Cufflinks	exon	158067084	158067113	.	-	.	gene_id "XLOC_004684"; transcript_id "TCONS_00008538"; exon_number "12"; gene_name "ENSCGRG00001023691.1"; oId "CUFF.4038.5"; nearest_ref "ENSCGRT00001030612.1"; class_code "j"; tss_id "TSS6242";
LT883665v1	Cufflinks	exon	158067514	158067638	.	-	.	gene_id "XLOC_004684"; transcript_id "TCONS_00008539"; exon_number "13"; gene_name "ENSCGRG00001023691.1"; oId "CUFF.4038.6"; nearest_ref "ENSCGRT00001030612.1"; class_code "j"; tss_id "TSS6242";
LT883665v1	Cufflinks	exon	158067514	158067638	.	-	.	gene_id "XLOC_004684"; transcript_id "TCONS_00008541"; exon_number "15"; gene_name "ENSCGRG00001023691.1"; oId "ENSCGRT00001030612.1"; nearest_ref "ENSCGRT00001030612.1"; class_code "="; tss_id "TSS6242"; p_id "P4213";
LT883665v1	Cufflinks	exon	158067514	158067638	.	-	.	gene_id "XLOC_004684"; transcript_id "TCONS_00008543"; exon_number "12"; gene_name "ENSCGRG00001023691.1"; oId "ENSCGRT00001030616.1"; nearest_ref "ENSCGRT00001030616.1"; class_code "="; tss_id "TSS6242"; p_id "P4215";
LT883665v1	Cufflinks	exon	158067514	158067638	.	-	.	gene_id "XLOC_004684"; transcript_id "TCONS_00008542"; exon_number "14"; gene_name "ENSCGRG00001023691.1"; oId "ENSCGRT00001030614.1"; nearest_ref "ENSCGRT00001030614.1"; class_code "="; tss_id "TSS6242"; p_id "P4214";
LT883665v1	Cufflinks	exon	158067514	158067638	.	-	.	gene_id "XLOC_004684"; transcript_id "TCONS_00008540"; exon_number "12"; gene_name "ENSCGRG00001023691.1"; oId "CUFF.4038.7"; nearest_ref "ENSCGRT00001030612.1"; class_code "j"; tss_id "TSS6242";
LT883665v1	Cufflinks	exon	158067514	158067638	.	-	.	gene_id "XLOC_004684"; transcript_id "TCONS_00008538"; exon_number "13"; gene_name "ENSCGRG00001023691.1"; oId "CUFF.4038.5"; nearest_ref "ENSCGRT00001030612.1"; class_code "j"; tss_id "TSS6242";
LT883665v1	Cufflinks	exon	158067514	158067638	.	-	.	gene_id "XLOC_004684"; transcript_id "TCONS_00008537"; exon_number "14"; gene_name "ENSCGRG00001023691.1"; oId "CUFF.4038.4"; nearest_ref "ENSCGRT00001030612.1"; class_code "j"; tss_id "TSS6242";
LT883665v1	Cufflinks	exon	158069355	158069502	.	-	.	gene_id "XLOC_004684"; transcript_id "TCONS_00008539"; exon_number "14"; gene_name "ENSCGRG00001023691.1"; oId "CUFF.4038.6"; nearest_ref "ENSCGRT00001030612.1"; class_code "j"; tss_id "TSS6242";
LT883665v1	Cufflinks	exon	158069355	158069502	.	-	.	gene_id "XLOC_004684"; transcript_id "TCONS_00008541"; exon_number "16"; gene_name "ENSCGRG00001023691.1"; oId "ENSCGRT00001030612.1"; nearest_ref "ENSCGRT00001030612.1"; class_code "="; tss_id "TSS6242"; p_id "P4213";
LT883665v1	Cufflinks	exon	158069355	158069502	.	-	.	gene_id "XLOC_004684"; transcript_id "TCONS_00008543"; exon_number "13"; gene_name "ENSCGRG00001023691.1"; oId "ENSCGRT00001030616.1"; nearest_ref "ENSCGRT00001030616.1"; class_code "="; tss_id "TSS6242"; p_id "P4215";
LT883665v1	Cufflinks	exon	158069355	158069502	.	-	.	gene_id "XLOC_004684"; transcript_id "TCONS_00008542"; exon_number "15"; gene_name "ENSCGRG00001023691.1"; oId "ENSCGRT00001030614.1"; nearest_ref "ENSCGRT00001030614.1"; class_code "="; tss_id "TSS6242"; p_id "P4214";
LT883665v1	Cufflinks	exon	158069355	158069502	.	-	.	gene_id "XLOC_004684"; transcript_id "TCONS_00008540"; exon_number "13"; gene_name "ENSCGRG00001023691.1"; oId "CUFF.4038.7"; nearest_ref "ENSCGRT00001030612.1"; class_code "j"; tss_id "TSS6242";
LT883665v1	Cufflinks	exon	158069355	158069502	.	-	.	gene_id "XLOC_004684"; transcript_id "TCONS_00008538"; exon_number "14"; gene_name "ENSCGRG00001023691.1"; oId "CUFF.4038.5"; nearest_ref "ENSCGRT00001030612.1"; class_code "j"; tss_id "TSS6242";
LT883665v1	Cufflinks	exon	158069355	158069502	.	-	.	gene_id "XLOC_004684"; transcript_id "TCONS_00008537"; exon_number "15"; gene_name "ENSCGRG00001023691.1"; oId "CUFF.4038.4"; nearest_ref "ENSCGRT00001030612.1"; class_code "j"; tss_id "TSS6242";
LT883665v1	Cufflinks	exon	158069598	158069764	.	-	.	gene_id "XLOC_004684"; transcript_id "TCONS_00008539"; exon_number "15"; gene_name "ENSCGRG00001023691.1"; oId "CUFF.4038.6"; nearest_ref "ENSCGRT00001030612.1"; class_code "j"; tss_id "TSS6242";
LT883665v1	Cufflinks	exon	158069598	158069764	.	-	.	gene_id "XLOC_004684"; transcript_id "TCONS_00008541"; exon_number "17"; gene_name "ENSCGRG00001023691.1"; oId "ENSCGRT00001030612.1"; nearest_ref "ENSCGRT00001030612.1"; class_code "="; tss_id "TSS6242"; p_id "P4213";
LT883665v1	Cufflinks	exon	158069598	158069764	.	-	.	gene_id "XLOC_004684"; transcript_id "TCONS_00008543"; exon_number "14"; gene_name "ENSCGRG00001023691.1"; oId "ENSCGRT00001030616.1"; nearest_ref "ENSCGRT00001030616.1"; class_code "="; tss_id "TSS6242"; p_id "P4215";
LT883665v1	Cufflinks	exon	158069598	158069764	.	-	.	gene_id "XLOC_004684"; transcript_id "TCONS_00008542"; exon_number "16"; gene_name "ENSCGRG00001023691.1"; oId "ENSCGRT00001030614.1"; nearest_ref "ENSCGRT00001030614.1"; class_code "="; tss_id "TSS6242"; p_id "P4214";
LT883665v1	Cufflinks	exon	158069598	158069764	.	-	.	gene_id "XLOC_004684"; transcript_id "TCONS_00008540"; exon_number "14"; gene_name "ENSCGRG00001023691.1"; oId "CUFF.4038.7"; nearest_ref "ENSCGRT00001030612.1"; class_code "j"; tss_id "TSS6242";
LT883665v1	Cufflinks	exon	158069598	158069764	.	-	.	gene_id "XLOC_004684"; transcript_id "TCONS_00008538"; exon_number "15"; gene_name "ENSCGRG00001023691.1"; oId "CUFF.4038.5"; nearest_ref "ENSCGRT00001030612.1"; class_code "j"; tss_id "TSS6242";
LT883665v1	Cufflinks	exon	158069598	158069764	.	-	.	gene_id "XLOC_004684"; transcript_id "TCONS_00008537"; exon_number "16"; gene_name "ENSCGRG00001023691.1"; oId "CUFF.4038.4"; nearest_ref "ENSCGRT00001030612.1"; class_code "j"; tss_id "TSS6242";
LT883665v1	Cufflinks	exon	158072665	158072776	.	-	.	gene_id "XLOC_004684"; transcript_id "TCONS_00008539"; exon_number "16"; gene_name "ENSCGRG00001023691.1"; oId "CUFF.4038.6"; nearest_ref "ENSCGRT00001030612.1"; class_code "j"; tss_id "TSS6242";
LT883665v1	Cufflinks	exon	158072665	158072776	.	-	.	gene_id "XLOC_004684"; transcript_id "TCONS_00008541"; exon_number "18"; gene_name "ENSCGRG00001023691.1"; oId "ENSCGRT00001030612.1"; nearest_ref "ENSCGRT00001030612.1"; class_code "="; tss_id "TSS6242"; p_id "P4213";
LT883665v1	Cufflinks	exon	158072665	158072776	.	-	.	gene_id "XLOC_004684"; transcript_id "TCONS_00008543"; exon_number "15"; gene_name "ENSCGRG00001023691.1"; oId "ENSCGRT00001030616.1"; nearest_ref "ENSCGRT00001030616.1"; class_code "="; tss_id "TSS6242"; p_id "P4215";
LT883665v1	Cufflinks	exon	158072665	158072776	.	-	.	gene_id "XLOC_004684"; transcript_id "TCONS_00008542"; exon_number "17"; gene_name "ENSCGRG00001023691.1"; oId "ENSCGRT00001030614.1"; nearest_ref "ENSCGRT00001030614.1"; class_code "="; tss_id "TSS6242"; p_id "P4214";
LT883665v1	Cufflinks	exon	158072665	158072776	.	-	.	gene_id "XLOC_004684"; transcript_id "TCONS_00008540"; exon_number "15"; gene_name "ENSCGRG00001023691.1"; oId "CUFF.4038.7"; nearest_ref "ENSCGRT00001030612.1"; class_code "j"; tss_id "TSS6242";
LT883665v1	Cufflinks	exon	158072665	158072776	.	-	.	gene_id "XLOC_004684"; transcript_id "TCONS_00008538"; exon_number "16"; gene_name "ENSCGRG00001023691.1"; oId "CUFF.4038.5"; nearest_ref "ENSCGRT00001030612.1"; class_code "j"; tss_id "TSS6242";
LT883665v1	Cufflinks	exon	158072665	158072776	.	-	.	gene_id "XLOC_004684"; transcript_id "TCONS_00008537"; exon_number "17"; gene_name "ENSCGRG00001023691.1"; oId "CUFF.4038.4"; nearest_ref "ENSCGRT00001030612.1"; class_code "j"; tss_id "TSS6242";
LT883665v1	Cufflinks	exon	158074844	158074987	.	-	.	gene_id "XLOC_004684"; transcript_id "TCONS_00008539"; exon_number "17"; gene_name "ENSCGRG00001023691.1"; oId "CUFF.4038.6"; nearest_ref "ENSCGRT00001030612.1"; class_code "j"; tss_id "TSS6242";
LT883665v1	Cufflinks	exon	158074844	158074987	.	-	.	gene_id "XLOC_004684"; transcript_id "TCONS_00008541"; exon_number "19"; gene_name "ENSCGRG00001023691.1"; oId "ENSCGRT00001030612.1"; nearest_ref "ENSCGRT00001030612.1"; class_code "="; tss_id "TSS6242"; p_id "P4213";
LT883665v1	Cufflinks	exon	158074844	158074987	.	-	.	gene_id "XLOC_004684"; transcript_id "TCONS_00008543"; exon_number "16"; gene_name "ENSCGRG00001023691.1"; oId "ENSCGRT00001030616.1"; nearest_ref "ENSCGRT00001030616.1"; class_code "="; tss_id "TSS6242"; p_id "P4215";
LT883665v1	Cufflinks	exon	158074844	158074987	.	-	.	gene_id "XLOC_004684"; transcript_id "TCONS_00008542"; exon_number "18"; gene_name "ENSCGRG00001023691.1"; oId "ENSCGRT00001030614.1"; nearest_ref "ENSCGRT00001030614.1"; class_code "="; tss_id "TSS6242"; p_id "P4214";
LT883665v1	Cufflinks	exon	158074844	158074987	.	-	.	gene_id "XLOC_004684"; transcript_id "TCONS_00008540"; exon_number "16"; gene_name "ENSCGRG00001023691.1"; oId "CUFF.4038.7"; nearest_ref "ENSCGRT00001030612.1"; class_code "j"; tss_id "TSS6242";
LT883665v1	Cufflinks	exon	158074844	158074987	.	-	.	gene_id "XLOC_004684"; transcript_id "TCONS_00008538"; exon_number "17"; gene_name "ENSCGRG00001023691.1"; oId "CUFF.4038.5"; nearest_ref "ENSCGRT00001030612.1"; class_code "j"; tss_id "TSS6242";
LT883665v1	Cufflinks	exon	158074844	158074987	.	-	.	gene_id "XLOC_004684"; transcript_id "TCONS_00008537"; exon_number "18"; gene_name "ENSCGRG00001023691.1"; oId "CUFF.4038.4"; nearest_ref "ENSCGRT00001030612.1"; class_code "j"; tss_id "TSS6242";
LT883665v1	Cufflinks	exon	158082870	158083001	.	-	.	gene_id "XLOC_004684"; transcript_id "TCONS_00008539"; exon_number "18"; gene_name "ENSCGRG00001023691.1"; oId "CUFF.4038.6"; nearest_ref "ENSCGRT00001030612.1"; class_code "j"; tss_id "TSS6242";
LT883665v1	Cufflinks	exon	158082870	158083001	.	-	.	gene_id "XLOC_004684"; transcript_id "TCONS_00008541"; exon_number "20"; gene_name "ENSCGRG00001023691.1"; oId "ENSCGRT00001030612.1"; nearest_ref "ENSCGRT00001030612.1"; class_code "="; tss_id "TSS6242"; p_id "P4213";
LT883665v1	Cufflinks	exon	158082870	158083001	.	-	.	gene_id "XLOC_004684"; transcript_id "TCONS_00008543"; exon_number "17"; gene_name "ENSCGRG00001023691.1"; oId "ENSCGRT00001030616.1"; nearest_ref "ENSCGRT00001030616.1"; class_code "="; tss_id "TSS6242"; p_id "P4215";
LT883665v1	Cufflinks	exon	158082870	158083001	.	-	.	gene_id "XLOC_004684"; transcript_id "TCONS_00008542"; exon_number "19"; gene_name "ENSCGRG00001023691.1"; oId "ENSCGRT00001030614.1"; nearest_ref "ENSCGRT00001030614.1"; class_code "="; tss_id "TSS6242"; p_id "P4214";
LT883665v1	Cufflinks	exon	158082870	158083001	.	-	.	gene_id "XLOC_004684"; transcript_id "TCONS_00008540"; exon_number "17"; gene_name "ENSCGRG00001023691.1"; oId "CUFF.4038.7"; nearest_ref "ENSCGRT00001030612.1"; class_code "j"; tss_id "TSS6242";
LT883665v1	Cufflinks	exon	158082870	158083001	.	-	.	gene_id "XLOC_004684"; transcript_id "TCONS_00008538"; exon_number "18"; gene_name "ENSCGRG00001023691.1"; oId "CUFF.4038.5"; nearest_ref "ENSCGRT00001030612.1"; class_code "j"; tss_id "TSS6242";
LT883665v1	Cufflinks	exon	158082870	158083001	.	-	.	gene_id "XLOC_004684"; transcript_id "TCONS_00008537"; exon_number "19"; gene_name "ENSCGRG00001023691.1"; oId "CUFF.4038.4"; nearest_ref "ENSCGRT00001030612.1"; class_code "j"; tss_id "TSS6242";
LT883665v1	Cufflinks	exon	158084237	158084421	.	-	.	gene_id "XLOC_004684"; transcript_id "TCONS_00008539"; exon_number "19"; gene_name "ENSCGRG00001023691.1"; oId "CUFF.4038.6"; nearest_ref "ENSCGRT00001030612.1"; class_code "j"; tss_id "TSS6242";
LT883665v1	Cufflinks	exon	158084237	158084421	.	-	.	gene_id "XLOC_004684"; transcript_id "TCONS_00008541"; exon_number "21"; gene_name "ENSCGRG00001023691.1"; oId "ENSCGRT00001030612.1"; nearest_ref "ENSCGRT00001030612.1"; class_code "="; tss_id "TSS6242"; p_id "P4213";
LT883665v1	Cufflinks	exon	158084237	158084421	.	-	.	gene_id "XLOC_004684"; transcript_id "TCONS_00008543"; exon_number "18"; gene_name "ENSCGRG00001023691.1"; oId "ENSCGRT00001030616.1"; nearest_ref "ENSCGRT00001030616.1"; class_code "="; tss_id "TSS6242"; p_id "P4215";
LT883665v1	Cufflinks	exon	158084237	158084421	.	-	.	gene_id "XLOC_004684"; transcript_id "TCONS_00008542"; exon_number "20"; gene_name "ENSCGRG00001023691.1"; oId "ENSCGRT00001030614.1"; nearest_ref "ENSCGRT00001030614.1"; class_code "="; tss_id "TSS6242"; p_id "P4214";
LT883665v1	Cufflinks	exon	158084237	158084421	.	-	.	gene_id "XLOC_004684"; transcript_id "TCONS_00008540"; exon_number "18"; gene_name "ENSCGRG00001023691.1"; oId "CUFF.4038.7"; nearest_ref "ENSCGRT00001030612.1"; class_code "j"; tss_id "TSS6242";
LT883665v1	Cufflinks	exon	158084237	158084421	.	-	.	gene_id "XLOC_004684"; transcript_id "TCONS_00008538"; exon_number "19"; gene_name "ENSCGRG00001023691.1"; oId "CUFF.4038.5"; nearest_ref "ENSCGRT00001030612.1"; class_code "j"; tss_id "TSS6242";
LT883665v1	Cufflinks	exon	158084237	158084421	.	-	.	gene_id "XLOC_004684"; transcript_id "TCONS_00008537"; exon_number "20"; gene_name "ENSCGRG00001023691.1"; oId "CUFF.4038.4"; nearest_ref "ENSCGRT00001030612.1"; class_code "j"; tss_id "TSS6242";
LT883665v1	Cufflinks	exon	158087618	158087729	.	-	.	gene_id "XLOC_004684"; transcript_id "TCONS_00008539"; exon_number "20"; gene_name "ENSCGRG00001023691.1"; oId "CUFF.4038.6"; nearest_ref "ENSCGRT00001030612.1"; class_code "j"; tss_id "TSS6242";
LT883665v1	Cufflinks	exon	158087618	158087729	.	-	.	gene_id "XLOC_004684"; transcript_id "TCONS_00008541"; exon_number "22"; gene_name "ENSCGRG00001023691.1"; oId "ENSCGRT00001030612.1"; nearest_ref "ENSCGRT00001030612.1"; class_code "="; tss_id "TSS6242"; p_id "P4213";
LT883665v1	Cufflinks	exon	158087618	158087729	.	-	.	gene_id "XLOC_004684"; transcript_id "TCONS_00008543"; exon_number "19"; gene_name "ENSCGRG00001023691.1"; oId "ENSCGRT00001030616.1"; nearest_ref "ENSCGRT00001030616.1"; class_code "="; tss_id "TSS6242"; p_id "P4215";
LT883665v1	Cufflinks	exon	158087618	158087729	.	-	.	gene_id "XLOC_004684"; transcript_id "TCONS_00008542"; exon_number "21"; gene_name "ENSCGRG00001023691.1"; oId "ENSCGRT00001030614.1"; nearest_ref "ENSCGRT00001030614.1"; class_code "="; tss_id "TSS6242"; p_id "P4214";
LT883665v1	Cufflinks	exon	158087618	158087729	.	-	.	gene_id "XLOC_004684"; transcript_id "TCONS_00008540"; exon_number "19"; gene_name "ENSCGRG00001023691.1"; oId "CUFF.4038.7"; nearest_ref "ENSCGRT00001030612.1"; class_code "j"; tss_id "TSS6242";
LT883665v1	Cufflinks	exon	158087618	158087729	.	-	.	gene_id "XLOC_004684"; transcript_id "TCONS_00008538"; exon_number "20"; gene_name "ENSCGRG00001023691.1"; oId "CUFF.4038.5"; nearest_ref "ENSCGRT00001030612.1"; class_code "j"; tss_id "TSS6242";
LT883665v1	Cufflinks	exon	158087618	158087729	.	-	.	gene_id "XLOC_004684"; transcript_id "TCONS_00008537"; exon_number "21"; gene_name "ENSCGRG00001023691.1"; oId "CUFF.4038.4"; nearest_ref "ENSCGRT00001030612.1"; class_code "j"; tss_id "TSS6242";
LT883665v1	Cufflinks	exon	158089501	158089557	.	-	.	gene_id "XLOC_004684"; transcript_id "TCONS_00008539"; exon_number "21"; gene_name "ENSCGRG00001023691.1"; oId "CUFF.4038.6"; nearest_ref "ENSCGRT00001030612.1"; class_code "j"; tss_id "TSS6242";
LT883665v1	Cufflinks	exon	158089501	158089557	.	-	.	gene_id "XLOC_004684"; transcript_id "TCONS_00008541"; exon_number "23"; gene_name "ENSCGRG00001023691.1"; oId "ENSCGRT00001030612.1"; nearest_ref "ENSCGRT00001030612.1"; class_code "="; tss_id "TSS6242"; p_id "P4213";
LT883665v1	Cufflinks	exon	158089501	158089557	.	-	.	gene_id "XLOC_004684"; transcript_id "TCONS_00008543"; exon_number "20"; gene_name "ENSCGRG00001023691.1"; oId "ENSCGRT00001030616.1"; nearest_ref "ENSCGRT00001030616.1"; class_code "="; tss_id "TSS6242"; p_id "P4215";
LT883665v1	Cufflinks	exon	158089501	158089557	.	-	.	gene_id "XLOC_004684"; transcript_id "TCONS_00008542"; exon_number "22"; gene_name "ENSCGRG00001023691.1"; oId "ENSCGRT00001030614.1"; nearest_ref "ENSCGRT00001030614.1"; class_code "="; tss_id "TSS6242"; p_id "P4214";
LT883665v1	Cufflinks	exon	158089501	158089557	.	-	.	gene_id "XLOC_004684"; transcript_id "TCONS_00008540"; exon_number "20"; gene_name "ENSCGRG00001023691.1"; oId "CUFF.4038.7"; nearest_ref "ENSCGRT00001030612.1"; class_code "j"; tss_id "TSS6242";
LT883665v1	Cufflinks	exon	158089501	158089557	.	-	.	gene_id "XLOC_004684"; transcript_id "TCONS_00008538"; exon_number "21"; gene_name "ENSCGRG00001023691.1"; oId "CUFF.4038.5"; nearest_ref "ENSCGRT00001030612.1"; class_code "j"; tss_id "TSS6242";
LT883665v1	Cufflinks	exon	158089501	158089557	.	-	.	gene_id "XLOC_004684"; transcript_id "TCONS_00008537"; exon_number "22"; gene_name "ENSCGRG00001023691.1"; oId "CUFF.4038.4"; nearest_ref "ENSCGRT00001030612.1"; class_code "j"; tss_id "TSS6242";
LT883665v1	Cufflinks	exon	158090044	158090214	.	-	.	gene_id "XLOC_004684"; transcript_id "TCONS_00008539"; exon_number "22"; gene_name "ENSCGRG00001023691.1"; oId "CUFF.4038.6"; nearest_ref "ENSCGRT00001030612.1"; class_code "j"; tss_id "TSS6242";
LT883665v1	Cufflinks	exon	158090044	158090214	.	-	.	gene_id "XLOC_004684"; transcript_id "TCONS_00008541"; exon_number "24"; gene_name "ENSCGRG00001023691.1"; oId "ENSCGRT00001030612.1"; nearest_ref "ENSCGRT00001030612.1"; class_code "="; tss_id "TSS6242"; p_id "P4213";
LT883665v1	Cufflinks	exon	158090044	158090214	.	-	.	gene_id "XLOC_004684"; transcript_id "TCONS_00008543"; exon_number "21"; gene_name "ENSCGRG00001023691.1"; oId "ENSCGRT00001030616.1"; nearest_ref "ENSCGRT00001030616.1"; class_code "="; tss_id "TSS6242"; p_id "P4215";
LT883665v1	Cufflinks	exon	158090044	158090214	.	-	.	gene_id "XLOC_004684"; transcript_id "TCONS_00008542"; exon_number "23"; gene_name "ENSCGRG00001023691.1"; oId "ENSCGRT00001030614.1"; nearest_ref "ENSCGRT00001030614.1"; class_code "="; tss_id "TSS6242"; p_id "P4214";
LT883665v1	Cufflinks	exon	158090044	158090214	.	-	.	gene_id "XLOC_004684"; transcript_id "TCONS_00008540"; exon_number "21"; gene_name "ENSCGRG00001023691.1"; oId "CUFF.4038.7"; nearest_ref "ENSCGRT00001030612.1"; class_code "j"; tss_id "TSS6242";
LT883665v1	Cufflinks	exon	158090044	158090214	.	-	.	gene_id "XLOC_004684"; transcript_id "TCONS_00008538"; exon_number "22"; gene_name "ENSCGRG00001023691.1"; oId "CUFF.4038.5"; nearest_ref "ENSCGRT00001030612.1"; class_code "j"; tss_id "TSS6242";
LT883665v1	Cufflinks	exon	158090044	158090214	.	-	.	gene_id "XLOC_004684"; transcript_id "TCONS_00008537"; exon_number "23"; gene_name "ENSCGRG00001023691.1"; oId "CUFF.4038.4"; nearest_ref "ENSCGRT00001030612.1"; class_code "j"; tss_id "TSS6242";
LT883665v1	Cufflinks	exon	158094198	158094320	.	-	.	gene_id "XLOC_004684"; transcript_id "TCONS_00008539"; exon_number "23"; gene_name "ENSCGRG00001023691.1"; oId "CUFF.4038.6"; nearest_ref "ENSCGRT00001030612.1"; class_code "j"; tss_id "TSS6242";
LT883665v1	Cufflinks	exon	158094198	158094320	.	-	.	gene_id "XLOC_004684"; transcript_id "TCONS_00008541"; exon_number "25"; gene_name "ENSCGRG00001023691.1"; oId "ENSCGRT00001030612.1"; nearest_ref "ENSCGRT00001030612.1"; class_code "="; tss_id "TSS6242"; p_id "P4213";
LT883665v1	Cufflinks	exon	158094198	158094320	.	-	.	gene_id "XLOC_004684"; transcript_id "TCONS_00008543"; exon_number "22"; gene_name "ENSCGRG00001023691.1"; oId "ENSCGRT00001030616.1"; nearest_ref "ENSCGRT00001030616.1"; class_code "="; tss_id "TSS6242"; p_id "P4215";
LT883665v1	Cufflinks	exon	158094198	158094320	.	-	.	gene_id "XLOC_004684"; transcript_id "TCONS_00008542"; exon_number "24"; gene_name "ENSCGRG00001023691.1"; oId "ENSCGRT00001030614.1"; nearest_ref "ENSCGRT00001030614.1"; class_code "="; tss_id "TSS6242"; p_id "P4214";
LT883665v1	Cufflinks	exon	158094198	158094320	.	-	.	gene_id "XLOC_004684"; transcript_id "TCONS_00008540"; exon_number "22"; gene_name "ENSCGRG00001023691.1"; oId "CUFF.4038.7"; nearest_ref "ENSCGRT00001030612.1"; class_code "j"; tss_id "TSS6242";
LT883665v1	Cufflinks	exon	158094198	158094320	.	-	.	gene_id "XLOC_004684"; transcript_id "TCONS_00008538"; exon_number "23"; gene_name "ENSCGRG00001023691.1"; oId "CUFF.4038.5"; nearest_ref "ENSCGRT00001030612.1"; class_code "j"; tss_id "TSS6242";
LT883665v1	Cufflinks	exon	158094198	158094320	.	-	.	gene_id "XLOC_004684"; transcript_id "TCONS_00008537"; exon_number "24"; gene_name "ENSCGRG00001023691.1"; oId "CUFF.4038.4"; nearest_ref "ENSCGRT00001030612.1"; class_code "j"; tss_id "TSS6242";
LT883665v1	Cufflinks	exon	158095054	158095250	.	-	.	gene_id "XLOC_004684"; transcript_id "TCONS_00008539"; exon_number "24"; gene_name "ENSCGRG00001023691.1"; oId "CUFF.4038.6"; nearest_ref "ENSCGRT00001030612.1"; class_code "j"; tss_id "TSS6242";
LT883665v1	Cufflinks	exon	158095054	158095250	.	-	.	gene_id "XLOC_004684"; transcript_id "TCONS_00008541"; exon_number "26"; gene_name "ENSCGRG00001023691.1"; oId "ENSCGRT00001030612.1"; nearest_ref "ENSCGRT00001030612.1"; class_code "="; tss_id "TSS6242"; p_id "P4213";
LT883665v1	Cufflinks	exon	158095054	158095250	.	-	.	gene_id "XLOC_004684"; transcript_id "TCONS_00008543"; exon_number "23"; gene_name "ENSCGRG00001023691.1"; oId "ENSCGRT00001030616.1"; nearest_ref "ENSCGRT00001030616.1"; class_code "="; tss_id "TSS6242"; p_id "P4215";
LT883665v1	Cufflinks	exon	158095054	158095250	.	-	.	gene_id "XLOC_004684"; transcript_id "TCONS_00008542"; exon_number "25"; gene_name "ENSCGRG00001023691.1"; oId "ENSCGRT00001030614.1"; nearest_ref "ENSCGRT00001030614.1"; class_code "="; tss_id "TSS6242"; p_id "P4214";
LT883665v1	Cufflinks	exon	158095054	158095250	.	-	.	gene_id "XLOC_004684"; transcript_id "TCONS_00008540"; exon_number "23"; gene_name "ENSCGRG00001023691.1"; oId "CUFF.4038.7"; nearest_ref "ENSCGRT00001030612.1"; class_code "j"; tss_id "TSS6242";
LT883665v1	Cufflinks	exon	158095054	158095250	.	-	.	gene_id "XLOC_004684"; transcript_id "TCONS_00008538"; exon_number "24"; gene_name "ENSCGRG00001023691.1"; oId "CUFF.4038.5"; nearest_ref "ENSCGRT00001030612.1"; class_code "j"; tss_id "TSS6242";
LT883665v1	Cufflinks	exon	158095054	158095250	.	-	.	gene_id "XLOC_004684"; transcript_id "TCONS_00008537"; exon_number "25"; gene_name "ENSCGRG00001023691.1"; oId "CUFF.4038.4"; nearest_ref "ENSCGRT00001030612.1"; class_code "j"; tss_id "TSS6242";
LT883665v1	Cufflinks	exon	158098166	158098271	.	-	.	gene_id "XLOC_004684"; transcript_id "TCONS_00008539"; exon_number "25"; gene_name "ENSCGRG00001023691.1"; oId "CUFF.4038.6"; nearest_ref "ENSCGRT00001030612.1"; class_code "j"; tss_id "TSS6242";
LT883665v1	Cufflinks	exon	158098166	158098271	.	-	.	gene_id "XLOC_004684"; transcript_id "TCONS_00008541"; exon_number "27"; gene_name "ENSCGRG00001023691.1"; oId "ENSCGRT00001030612.1"; nearest_ref "ENSCGRT00001030612.1"; class_code "="; tss_id "TSS6242"; p_id "P4213";
LT883665v1	Cufflinks	exon	158098166	158098271	.	-	.	gene_id "XLOC_004684"; transcript_id "TCONS_00008543"; exon_number "24"; gene_name "ENSCGRG00001023691.1"; oId "ENSCGRT00001030616.1"; nearest_ref "ENSCGRT00001030616.1"; class_code "="; tss_id "TSS6242"; p_id "P4215";
LT883665v1	Cufflinks	exon	158098166	158098271	.	-	.	gene_id "XLOC_004684"; transcript_id "TCONS_00008542"; exon_number "26"; gene_name "ENSCGRG00001023691.1"; oId "ENSCGRT00001030614.1"; nearest_ref "ENSCGRT00001030614.1"; class_code "="; tss_id "TSS6242"; p_id "P4214";
LT883665v1	Cufflinks	exon	158098166	158098271	.	-	.	gene_id "XLOC_004684"; transcript_id "TCONS_00008540"; exon_number "24"; gene_name "ENSCGRG00001023691.1"; oId "CUFF.4038.7"; nearest_ref "ENSCGRT00001030612.1"; class_code "j"; tss_id "TSS6242";
LT883665v1	Cufflinks	exon	158098166	158098271	.	-	.	gene_id "XLOC_004684"; transcript_id "TCONS_00008538"; exon_number "25"; gene_name "ENSCGRG00001023691.1"; oId "CUFF.4038.5"; nearest_ref "ENSCGRT00001030612.1"; class_code "j"; tss_id "TSS6242";
LT883665v1	Cufflinks	exon	158098166	158098271	.	-	.	gene_id "XLOC_004684"; transcript_id "TCONS_00008537"; exon_number "26"; gene_name "ENSCGRG00001023691.1"; oId "CUFF.4038.4"; nearest_ref "ENSCGRT00001030612.1"; class_code "j"; tss_id "TSS6242";
LT883665v1	Cufflinks	exon	158100651	158100674	.	-	.	gene_id "XLOC_004684"; transcript_id "TCONS_00008539"; exon_number "26"; gene_name "ENSCGRG00001023691.1"; oId "CUFF.4038.6"; nearest_ref "ENSCGRT00001030612.1"; class_code "j"; tss_id "TSS6242";
LT883665v1	Cufflinks	exon	158100651	158100674	.	-	.	gene_id "XLOC_004684"; transcript_id "TCONS_00008542"; exon_number "27"; gene_name "ENSCGRG00001023691.1"; oId "ENSCGRT00001030614.1"; nearest_ref "ENSCGRT00001030614.1"; class_code "="; tss_id "TSS6242"; p_id "P4214";
LT883665v1	Cufflinks	exon	158100651	158100674	.	-	.	gene_id "XLOC_004684"; transcript_id "TCONS_00008540"; exon_number "25"; gene_name "ENSCGRG00001023691.1"; oId "CUFF.4038.7"; nearest_ref "ENSCGRT00001030612.1"; class_code "j"; tss_id "TSS6242";
LT883665v1	Cufflinks	exon	158100651	158100674	.	-	.	gene_id "XLOC_004684"; transcript_id "TCONS_00008537"; exon_number "27"; gene_name "ENSCGRG00001023691.1"; oId "CUFF.4038.4"; nearest_ref "ENSCGRT00001030612.1"; class_code "j"; tss_id "TSS6242";
LT883665v1	Cufflinks	exon	158103277	158103385	.	-	.	gene_id "XLOC_004684"; transcript_id "TCONS_00008539"; exon_number "27"; gene_name "ENSCGRG00001023691.1"; oId "CUFF.4038.6"; nearest_ref "ENSCGRT00001030612.1"; class_code "j"; tss_id "TSS6242";
LT883665v1	Cufflinks	exon	158103277	158103385	.	-	.	gene_id "XLOC_004684"; transcript_id "TCONS_00008541"; exon_number "28"; gene_name "ENSCGRG00001023691.1"; oId "ENSCGRT00001030612.1"; nearest_ref "ENSCGRT00001030612.1"; class_code "="; tss_id "TSS6242"; p_id "P4213";
LT883665v1	Cufflinks	exon	158103277	158103385	.	-	.	gene_id "XLOC_004684"; transcript_id "TCONS_00008543"; exon_number "25"; gene_name "ENSCGRG00001023691.1"; oId "ENSCGRT00001030616.1"; nearest_ref "ENSCGRT00001030616.1"; class_code "="; tss_id "TSS6242"; p_id "P4215";
LT883665v1	Cufflinks	exon	158103277	158103385	.	-	.	gene_id "XLOC_004684"; transcript_id "TCONS_00008542"; exon_number "28"; gene_name "ENSCGRG00001023691.1"; oId "ENSCGRT00001030614.1"; nearest_ref "ENSCGRT00001030614.1"; class_code "="; tss_id "TSS6242"; p_id "P4214";
LT883665v1	Cufflinks	exon	158103277	158103385	.	-	.	gene_id "XLOC_004684"; transcript_id "TCONS_00008540"; exon_number "26"; gene_name "ENSCGRG00001023691.1"; oId "CUFF.4038.7"; nearest_ref "ENSCGRT00001030612.1"; class_code "j"; tss_id "TSS6242";
LT883665v1	Cufflinks	exon	158103277	158103385	.	-	.	gene_id "XLOC_004684"; transcript_id "TCONS_00008538"; exon_number "26"; gene_name "ENSCGRG00001023691.1"; oId "CUFF.4038.5"; nearest_ref "ENSCGRT00001030612.1"; class_code "j"; tss_id "TSS6242";
LT883665v1	Cufflinks	exon	158103277	158103385	.	-	.	gene_id "XLOC_004684"; transcript_id "TCONS_00008537"; exon_number "28"; gene_name "ENSCGRG00001023691.1"; oId "CUFF.4038.4"; nearest_ref "ENSCGRT00001030612.1"; class_code "j"; tss_id "TSS6242";
LT883665v1	Cufflinks	exon	158310493	158314391	.	-	.	gene_id "XLOC_004685"; transcript_id "TCONS_00008544"; exon_number "1"; gene_name "ENSCGRG00001002943.1"; oId "CUFF.4035.1"; nearest_ref "ENSCGRT00001003552.1"; class_code "="; tss_id "TSS6243"; p_id "P4217";
LT883665v1	Cufflinks	exon	158310560	158314391	.	-	.	gene_id "XLOC_004685"; transcript_id "TCONS_00008545"; exon_number "1"; gene_name "ENSCGRG00001002943.1"; oId "ENSCGRT00001003546.1"; nearest_ref "ENSCGRT00001003546.1"; class_code "="; tss_id "TSS6243"; p_id "P4216";
LT883665v1	Cufflinks	exon	158314117	158314391	.	-	.	gene_id "XLOC_004685"; transcript_id "TCONS_00008546"; exon_number "1"; gene_name "ENSCGRG00001002943.1"; oId "ENSCGRT00001003552.1"; nearest_ref "ENSCGRT00001003552.1"; class_code "="; tss_id "TSS6243"; p_id "P4217";
LT883665v1	Cufflinks	exon	158317731	158317926	.	-	.	gene_id "XLOC_004685"; transcript_id "TCONS_00008544"; exon_number "2"; gene_name "ENSCGRG00001002943.1"; oId "CUFF.4035.1"; nearest_ref "ENSCGRT00001003552.1"; class_code "="; tss_id "TSS6243"; p_id "P4217";
LT883665v1	Cufflinks	exon	158317731	158317926	.	-	.	gene_id "XLOC_004685"; transcript_id "TCONS_00008545"; exon_number "2"; gene_name "ENSCGRG00001002943.1"; oId "ENSCGRT00001003546.1"; nearest_ref "ENSCGRT00001003546.1"; class_code "="; tss_id "TSS6243"; p_id "P4216";
LT883665v1	Cufflinks	exon	158317731	158317926	.	-	.	gene_id "XLOC_004685"; transcript_id "TCONS_00008546"; exon_number "2"; gene_name "ENSCGRG00001002943.1"; oId "ENSCGRT00001003552.1"; nearest_ref "ENSCGRT00001003552.1"; class_code "="; tss_id "TSS6243"; p_id "P4217";
LT883665v1	Cufflinks	exon	158320024	158320218	.	-	.	gene_id "XLOC_004685"; transcript_id "TCONS_00008545"; exon_number "3"; gene_name "ENSCGRG00001002943.1"; oId "ENSCGRT00001003546.1"; nearest_ref "ENSCGRT00001003546.1"; class_code "="; tss_id "TSS6243"; p_id "P4216";
LT883665v1	Cufflinks	exon	158325421	158325478	.	-	.	gene_id "XLOC_004685"; transcript_id "TCONS_00008544"; exon_number "3"; gene_name "ENSCGRG00001002943.1"; oId "CUFF.4035.1"; nearest_ref "ENSCGRT00001003552.1"; class_code "="; tss_id "TSS6243"; p_id "P4217";
LT883665v1	Cufflinks	exon	158325421	158325478	.	-	.	gene_id "XLOC_004685"; transcript_id "TCONS_00008545"; exon_number "4"; gene_name "ENSCGRG00001002943.1"; oId "ENSCGRT00001003546.1"; nearest_ref "ENSCGRT00001003546.1"; class_code "="; tss_id "TSS6243"; p_id "P4216";
LT883665v1	Cufflinks	exon	158325421	158325478	.	-	.	gene_id "XLOC_004685"; transcript_id "TCONS_00008546"; exon_number "3"; gene_name "ENSCGRG00001002943.1"; oId "ENSCGRT00001003552.1"; nearest_ref "ENSCGRT00001003552.1"; class_code "="; tss_id "TSS6243"; p_id "P4217";
LT883665v1	Cufflinks	exon	158330313	158330484	.	-	.	gene_id "XLOC_004685"; transcript_id "TCONS_00008544"; exon_number "4"; gene_name "ENSCGRG00001002943.1"; oId "CUFF.4035.1"; nearest_ref "ENSCGRT00001003552.1"; class_code "="; tss_id "TSS6243"; p_id "P4217";
LT883665v1	Cufflinks	exon	158330313	158330484	.	-	.	gene_id "XLOC_004685"; transcript_id "TCONS_00008545"; exon_number "5"; gene_name "ENSCGRG00001002943.1"; oId "ENSCGRT00001003546.1"; nearest_ref "ENSCGRT00001003546.1"; class_code "="; tss_id "TSS6243"; p_id "P4216";
LT883665v1	Cufflinks	exon	158330313	158330484	.	-	.	gene_id "XLOC_004685"; transcript_id "TCONS_00008546"; exon_number "4"; gene_name "ENSCGRG00001002943.1"; oId "ENSCGRT00001003552.1"; nearest_ref "ENSCGRT00001003552.1"; class_code "="; tss_id "TSS6243"; p_id "P4217";
LT883665v1	Cufflinks	exon	158332664	158332758	.	-	.	gene_id "XLOC_004685"; transcript_id "TCONS_00008544"; exon_number "5"; gene_name "ENSCGRG00001002943.1"; oId "CUFF.4035.1"; nearest_ref "ENSCGRT00001003552.1"; class_code "="; tss_id "TSS6243"; p_id "P4217";
LT883665v1	Cufflinks	exon	158332664	158332758	.	-	.	gene_id "XLOC_004685"; transcript_id "TCONS_00008545"; exon_number "6"; gene_name "ENSCGRG00001002943.1"; oId "ENSCGRT00001003546.1"; nearest_ref "ENSCGRT00001003546.1"; class_code "="; tss_id "TSS6243"; p_id "P4216";
LT883665v1	Cufflinks	exon	158332664	158332758	.	-	.	gene_id "XLOC_004685"; transcript_id "TCONS_00008546"; exon_number "5"; gene_name "ENSCGRG00001002943.1"; oId "ENSCGRT00001003552.1"; nearest_ref "ENSCGRT00001003552.1"; class_code "="; tss_id "TSS6243"; p_id "P4217";
LT883665v1	Cufflinks	exon	158340738	158340889	.	-	.	gene_id "XLOC_004685"; transcript_id "TCONS_00008544"; exon_number "6"; gene_name "ENSCGRG00001002943.1"; oId "CUFF.4035.1"; nearest_ref "ENSCGRT00001003552.1"; class_code "="; tss_id "TSS6243"; p_id "P4217";
LT883665v1	Cufflinks	exon	158340738	158340889	.	-	.	gene_id "XLOC_004685"; transcript_id "TCONS_00008545"; exon_number "7"; gene_name "ENSCGRG00001002943.1"; oId "ENSCGRT00001003546.1"; nearest_ref "ENSCGRT00001003546.1"; class_code "="; tss_id "TSS6243"; p_id "P4216";
LT883665v1	Cufflinks	exon	158340738	158340889	.	-	.	gene_id "XLOC_004685"; transcript_id "TCONS_00008546"; exon_number "6"; gene_name "ENSCGRG00001002943.1"; oId "ENSCGRT00001003552.1"; nearest_ref "ENSCGRT00001003552.1"; class_code "="; tss_id "TSS6243"; p_id "P4217";
LT883665v1	Cufflinks	exon	158345944	158346093	.	-	.	gene_id "XLOC_004685"; transcript_id "TCONS_00008544"; exon_number "7"; gene_name "ENSCGRG00001002943.1"; oId "CUFF.4035.1"; nearest_ref "ENSCGRT00001003552.1"; class_code "="; tss_id "TSS6243"; p_id "P4217";
LT883665v1	Cufflinks	exon	158345944	158346093	.	-	.	gene_id "XLOC_004685"; transcript_id "TCONS_00008545"; exon_number "8"; gene_name "ENSCGRG00001002943.1"; oId "ENSCGRT00001003546.1"; nearest_ref "ENSCGRT00001003546.1"; class_code "="; tss_id "TSS6243"; p_id "P4216";
LT883665v1	Cufflinks	exon	158345944	158346093	.	-	.	gene_id "XLOC_004685"; transcript_id "TCONS_00008546"; exon_number "7"; gene_name "ENSCGRG00001002943.1"; oId "ENSCGRT00001003552.1"; nearest_ref "ENSCGRT00001003552.1"; class_code "="; tss_id "TSS6243"; p_id "P4217";
LT883665v1	Cufflinks	exon	158346182	158347227	.	-	.	gene_id "XLOC_004685"; transcript_id "TCONS_00008544"; exon_number "8"; gene_name "ENSCGRG00001002943.1"; oId "CUFF.4035.1"; nearest_ref "ENSCGRT00001003552.1"; class_code "="; tss_id "TSS6243"; p_id "P4217";
LT883665v1	Cufflinks	exon	158346182	158347222	.	-	.	gene_id "XLOC_004685"; transcript_id "TCONS_00008545"; exon_number "9"; gene_name "ENSCGRG00001002943.1"; oId "ENSCGRT00001003546.1"; nearest_ref "ENSCGRT00001003546.1"; class_code "="; tss_id "TSS6243"; p_id "P4216";
LT883665v1	Cufflinks	exon	158346182	158347222	.	-	.	gene_id "XLOC_004685"; transcript_id "TCONS_00008546"; exon_number "8"; gene_name "ENSCGRG00001002943.1"; oId "ENSCGRT00001003552.1"; nearest_ref "ENSCGRT00001003552.1"; class_code "="; tss_id "TSS6243"; p_id "P4217";
LT883665v1	Cufflinks	exon	158354292	158354355	.	-	.	gene_id "XLOC_004686"; transcript_id "TCONS_00008547"; exon_number "1"; oId "CUFF.4018.1"; class_code "u"; tss_id "TSS6244";
LT883665v1	Cufflinks	exon	158364041	158364092	.	-	.	gene_id "XLOC_004686"; transcript_id "TCONS_00008547"; exon_number "2"; oId "CUFF.4018.1"; class_code "u"; tss_id "TSS6244";
LT883665v1	Cufflinks	exon	158382819	158383022	.	+	.	gene_id "XLOC_003741"; transcript_id "TCONS_00006777"; exon_number "1"; gene_name "ENSCGRG00001006614.1"; oId "ENSCGRT00001007751.1"; nearest_ref "ENSCGRT00001007751.1"; class_code "="; tss_id "TSS4973"; p_id "P3314";
LT883665v1	Cufflinks	exon	158384763	158384987	.	+	.	gene_id "XLOC_003741"; transcript_id "TCONS_00006777"; exon_number "2"; gene_name "ENSCGRG00001006614.1"; oId "ENSCGRT00001007751.1"; nearest_ref "ENSCGRT00001007751.1"; class_code "="; tss_id "TSS4973"; p_id "P3314";
LT883665v1	Cufflinks	exon	158385880	158387752	.	+	.	gene_id "XLOC_003741"; transcript_id "TCONS_00006777"; exon_number "3"; gene_name "ENSCGRG00001006614.1"; oId "ENSCGRT00001007751.1"; nearest_ref "ENSCGRT00001007751.1"; class_code "="; tss_id "TSS4973"; p_id "P3314";
LT883665v1	Cufflinks	exon	158398151	158398259	.	+	.	gene_id "XLOC_003742"; transcript_id "TCONS_00006778"; exon_number "1"; gene_name "ENSCGRG00001001983.1"; oId "ENSCGRT00001002441.1"; nearest_ref "ENSCGRT00001002441.1"; class_code "="; tss_id "TSS4974";
LT883665v1	Cufflinks	exon	158440451	158440565	.	+	.	gene_id "XLOC_003743"; transcript_id "TCONS_00006779"; exon_number "1"; gene_name "ENSCGRG00001001378.1"; oId "ENSCGRT00001001769.1"; nearest_ref "ENSCGRT00001001769.1"; class_code "="; tss_id "TSS4975";
LT883665v1	Cufflinks	exon	158604197	158604472	.	+	.	gene_id "XLOC_003744"; transcript_id "TCONS_00006780"; exon_number "1"; gene_name "ENSCGRG00001005724.1"; oId "ENSCGRT00001006741.1"; nearest_ref "ENSCGRT00001006741.1"; class_code "="; tss_id "TSS4976";
LT883665v1	Cufflinks	exon	159049773	159050082	.	-	.	gene_id "XLOC_004687"; transcript_id "TCONS_00008548"; exon_number "1"; gene_name "ENSCGRG00001002144.1"; oId "ENSCGRT00001002632.1"; nearest_ref "ENSCGRT00001002632.1"; class_code "="; tss_id "TSS6245";
LT883665v1	Cufflinks	exon	159877984	159878285	.	-	.	gene_id "XLOC_004688"; transcript_id "TCONS_00008549"; exon_number "1"; gene_name "ENSCGRG00001002277.1"; oId "ENSCGRT00001002775.1"; nearest_ref "ENSCGRT00001002775.1"; class_code "="; tss_id "TSS6246";
LT883665v1	Cufflinks	exon	159914292	159915121	.	-	.	gene_id "XLOC_004689"; transcript_id "TCONS_00008550"; exon_number "1"; gene_name "ENSCGRG00001009365.1"; oId "ENSCGRT00001010864.1"; nearest_ref "ENSCGRT00001010864.1"; class_code "="; tss_id "TSS6247"; p_id "P4218";
LT883665v1	Cufflinks	exon	159915140	159915176	.	-	.	gene_id "XLOC_004689"; transcript_id "TCONS_00008550"; exon_number "2"; gene_name "ENSCGRG00001009365.1"; oId "ENSCGRT00001010864.1"; nearest_ref "ENSCGRT00001010864.1"; class_code "="; tss_id "TSS6247"; p_id "P4218";
LT883665v1	Cufflinks	exon	160410431	160410445	.	-	.	gene_id "XLOC_004690"; transcript_id "TCONS_00008551"; exon_number "1"; gene_name "ENSCGRG00001013717.1"; oId "CUFF.4064.1"; nearest_ref "ENSCGRT00001016506.1"; class_code "j"; tss_id "TSS6248";
LT883665v1	Cufflinks	exon	160597246	160597346	.	-	.	gene_id "XLOC_004691"; transcript_id "TCONS_00008552"; exon_number "1"; gene_name "ENSCGRG00001003696.1"; oId "ENSCGRT00001004418.1"; nearest_ref "ENSCGRT00001004418.1"; class_code "="; tss_id "TSS6250";
LT883665v1	Cufflinks	exon	160602506	160602798	.	+	.	gene_id "XLOC_003745"; transcript_id "TCONS_00006781"; exon_number "1"; gene_name "ENSCGRG00001013717.1"; oId "CUFF.4065.1"; nearest_ref "ENSCGRT00001016506.1"; class_code "x"; tss_id "TSS4977";
LT883665v1	Cufflinks	exon	160602527	160602791	.	-	.	gene_id "XLOC_004690"; transcript_id "TCONS_00008551"; exon_number "2"; gene_name "ENSCGRG00001013717.1"; oId "CUFF.4064.1"; nearest_ref "ENSCGRT00001016506.1"; class_code "j"; tss_id "TSS6248";
LT883665v1	Cufflinks	exon	160602672	160602791	.	-	.	gene_id "XLOC_004690"; transcript_id "TCONS_00008553"; exon_number "1"; gene_name "ENSCGRG00001013717.1"; oId "ENSCGRT00001016506.1"; nearest_ref "ENSCGRT00001016506.1"; class_code "="; tss_id "TSS6249"; p_id "P4219";
LT883665v1	Cufflinks	exon	160773306	160773329	.	-	.	gene_id "XLOC_004690"; transcript_id "TCONS_00008551"; exon_number "3"; gene_name "ENSCGRG00001013717.1"; oId "CUFF.4064.1"; nearest_ref "ENSCGRT00001016506.1"; class_code "j"; tss_id "TSS6248";
LT883665v1	Cufflinks	exon	160813687	160813789	.	-	.	gene_id "XLOC_004690"; transcript_id "TCONS_00008553"; exon_number "2"; gene_name "ENSCGRG00001013717.1"; oId "ENSCGRT00001016506.1"; nearest_ref "ENSCGRT00001016506.1"; class_code "="; tss_id "TSS6249"; p_id "P4219";
LT883665v1	Cufflinks	exon	160888047	160888112	.	-	.	gene_id "XLOC_004690"; transcript_id "TCONS_00008553"; exon_number "3"; gene_name "ENSCGRG00001013717.1"; oId "ENSCGRT00001016506.1"; nearest_ref "ENSCGRT00001016506.1"; class_code "="; tss_id "TSS6249"; p_id "P4219";
LT883665v1	Cufflinks	exon	161058561	161060684	.	+	.	gene_id "XLOC_003746"; transcript_id "TCONS_00006782"; exon_number "1"; gene_name "ENSCGRG00001010451.1"; oId "ENSCGRT00001012220.1"; contained_in "TCONS_00006783"; nearest_ref "ENSCGRT00001012220.1"; class_code "="; tss_id "TSS4978"; p_id "P3315";
LT883665v1	Cufflinks	exon	161058561	161061266	.	+	.	gene_id "XLOC_003746"; transcript_id "TCONS_00006783"; exon_number "1"; gene_name "ENSCGRG00001010451.1"; oId "CUFF.4066.1"; nearest_ref "ENSCGRT00001012220.1"; class_code "="; tss_id "TSS4978"; p_id "P3315";
LT883665v1	Cufflinks	exon	161384146	161384249	.	-	.	gene_id "XLOC_004690"; transcript_id "TCONS_00008553"; exon_number "4"; gene_name "ENSCGRG00001013717.1"; oId "ENSCGRT00001016506.1"; nearest_ref "ENSCGRT00001016506.1"; class_code "="; tss_id "TSS6249"; p_id "P4219";
LT883665v1	Cufflinks	exon	161415112	161415246	.	-	.	gene_id "XLOC_004690"; transcript_id "TCONS_00008553"; exon_number "5"; gene_name "ENSCGRG00001013717.1"; oId "ENSCGRT00001016506.1"; nearest_ref "ENSCGRT00001016506.1"; class_code "="; tss_id "TSS6249"; p_id "P4219";
LT883665v1	Cufflinks	exon	161646110	161646536	.	-	.	gene_id "XLOC_004692"; transcript_id "TCONS_00008555"; exon_number "1"; gene_name "ENSCGRG00001024824.1"; oId "CUFF.4128.2"; nearest_ref "ENSCGRT00001032222.1"; class_code "j"; tss_id "TSS6251";
LT883665v1	Cufflinks	exon	161646110	161646899	.	-	.	gene_id "XLOC_004692"; transcript_id "TCONS_00008554"; exon_number "1"; gene_name "ENSCGRG00001024824.1"; oId "CUFF.4128.1"; nearest_ref "ENSCGRT00001032222.1"; class_code "j"; tss_id "TSS6251";
LT883665v1	Cufflinks	exon	161646438	161646899	.	-	.	gene_id "XLOC_004692"; transcript_id "TCONS_00008556"; exon_number "1"; gene_name "ENSCGRG00001024824.1"; oId "ENSCGRT00001032223.1"; nearest_ref "ENSCGRT00001032223.1"; class_code "="; tss_id "TSS6252"; p_id "P4220";
LT883665v1	Cufflinks	exon	161646438	161646899	.	-	.	gene_id "XLOC_004692"; transcript_id "TCONS_00008557"; exon_number "1"; gene_name "ENSCGRG00001024824.1"; oId "ENSCGRT00001032222.1"; nearest_ref "ENSCGRT00001032222.1"; class_code "="; tss_id "TSS6251"; p_id "P4221";
LT883665v1	Cufflinks	exon	161650834	161650895	.	-	.	gene_id "XLOC_004692"; transcript_id "TCONS_00008554"; exon_number "2"; gene_name "ENSCGRG00001024824.1"; oId "CUFF.4128.1"; nearest_ref "ENSCGRT00001032222.1"; class_code "j"; tss_id "TSS6251";
LT883665v1	Cufflinks	exon	161650834	161650895	.	-	.	gene_id "XLOC_004692"; transcript_id "TCONS_00008556"; exon_number "2"; gene_name "ENSCGRG00001024824.1"; oId "ENSCGRT00001032223.1"; nearest_ref "ENSCGRT00001032223.1"; class_code "="; tss_id "TSS6252"; p_id "P4220";
LT883665v1	Cufflinks	exon	161650834	161650895	.	-	.	gene_id "XLOC_004692"; transcript_id "TCONS_00008557"; exon_number "2"; gene_name "ENSCGRG00001024824.1"; oId "ENSCGRT00001032222.1"; nearest_ref "ENSCGRT00001032222.1"; class_code "="; tss_id "TSS6251"; p_id "P4221";
LT883665v1	Cufflinks	exon	161653549	161653662	.	-	.	gene_id "XLOC_004692"; transcript_id "TCONS_00008554"; exon_number "3"; gene_name "ENSCGRG00001024824.1"; oId "CUFF.4128.1"; nearest_ref "ENSCGRT00001032222.1"; class_code "j"; tss_id "TSS6251";
LT883665v1	Cufflinks	exon	161653549	161653662	.	-	.	gene_id "XLOC_004692"; transcript_id "TCONS_00008556"; exon_number "3"; gene_name "ENSCGRG00001024824.1"; oId "ENSCGRT00001032223.1"; nearest_ref "ENSCGRT00001032223.1"; class_code "="; tss_id "TSS6252"; p_id "P4220";
LT883665v1	Cufflinks	exon	161653549	161653662	.	-	.	gene_id "XLOC_004692"; transcript_id "TCONS_00008557"; exon_number "3"; gene_name "ENSCGRG00001024824.1"; oId "ENSCGRT00001032222.1"; nearest_ref "ENSCGRT00001032222.1"; class_code "="; tss_id "TSS6251"; p_id "P4221";
LT883665v1	Cufflinks	exon	161655426	161655498	.	-	.	gene_id "XLOC_004692"; transcript_id "TCONS_00008554"; exon_number "4"; gene_name "ENSCGRG00001024824.1"; oId "CUFF.4128.1"; nearest_ref "ENSCGRT00001032222.1"; class_code "j"; tss_id "TSS6251";
LT883665v1	Cufflinks	exon	161655426	161655498	.	-	.	gene_id "XLOC_004692"; transcript_id "TCONS_00008556"; exon_number "4"; gene_name "ENSCGRG00001024824.1"; oId "ENSCGRT00001032223.1"; nearest_ref "ENSCGRT00001032223.1"; class_code "="; tss_id "TSS6252"; p_id "P4220";
LT883665v1	Cufflinks	exon	161655426	161655498	.	-	.	gene_id "XLOC_004692"; transcript_id "TCONS_00008557"; exon_number "4"; gene_name "ENSCGRG00001024824.1"; oId "ENSCGRT00001032222.1"; nearest_ref "ENSCGRT00001032222.1"; class_code "="; tss_id "TSS6251"; p_id "P4221";
LT883665v1	Cufflinks	exon	161657318	161657427	.	-	.	gene_id "XLOC_004692"; transcript_id "TCONS_00008554"; exon_number "5"; gene_name "ENSCGRG00001024824.1"; oId "CUFF.4128.1"; nearest_ref "ENSCGRT00001032222.1"; class_code "j"; tss_id "TSS6251";
LT883665v1	Cufflinks	exon	161657318	161657427	.	-	.	gene_id "XLOC_004692"; transcript_id "TCONS_00008556"; exon_number "5"; gene_name "ENSCGRG00001024824.1"; oId "ENSCGRT00001032223.1"; nearest_ref "ENSCGRT00001032223.1"; class_code "="; tss_id "TSS6252"; p_id "P4220";
LT883665v1	Cufflinks	exon	161657318	161657427	.	-	.	gene_id "XLOC_004692"; transcript_id "TCONS_00008557"; exon_number "5"; gene_name "ENSCGRG00001024824.1"; oId "ENSCGRT00001032222.1"; nearest_ref "ENSCGRT00001032222.1"; class_code "="; tss_id "TSS6251"; p_id "P4221";
LT883665v1	Cufflinks	exon	161657575	161657656	.	-	.	gene_id "XLOC_004692"; transcript_id "TCONS_00008554"; exon_number "6"; gene_name "ENSCGRG00001024824.1"; oId "CUFF.4128.1"; nearest_ref "ENSCGRT00001032222.1"; class_code "j"; tss_id "TSS6251";
LT883665v1	Cufflinks	exon	161657575	161657656	.	-	.	gene_id "XLOC_004692"; transcript_id "TCONS_00008556"; exon_number "6"; gene_name "ENSCGRG00001024824.1"; oId "ENSCGRT00001032223.1"; nearest_ref "ENSCGRT00001032223.1"; class_code "="; tss_id "TSS6252"; p_id "P4220";
LT883665v1	Cufflinks	exon	161657575	161657656	.	-	.	gene_id "XLOC_004692"; transcript_id "TCONS_00008557"; exon_number "6"; gene_name "ENSCGRG00001024824.1"; oId "ENSCGRT00001032222.1"; nearest_ref "ENSCGRT00001032222.1"; class_code "="; tss_id "TSS6251"; p_id "P4221";
LT883665v1	Cufflinks	exon	161659163	161659283	.	-	.	gene_id "XLOC_004692"; transcript_id "TCONS_00008554"; exon_number "7"; gene_name "ENSCGRG00001024824.1"; oId "CUFF.4128.1"; nearest_ref "ENSCGRT00001032222.1"; class_code "j"; tss_id "TSS6251";
LT883665v1	Cufflinks	exon	161659163	161659283	.	-	.	gene_id "XLOC_004692"; transcript_id "TCONS_00008556"; exon_number "7"; gene_name "ENSCGRG00001024824.1"; oId "ENSCGRT00001032223.1"; nearest_ref "ENSCGRT00001032223.1"; class_code "="; tss_id "TSS6252"; p_id "P4220";
LT883665v1	Cufflinks	exon	161659163	161659283	.	-	.	gene_id "XLOC_004692"; transcript_id "TCONS_00008557"; exon_number "7"; gene_name "ENSCGRG00001024824.1"; oId "ENSCGRT00001032222.1"; nearest_ref "ENSCGRT00001032222.1"; class_code "="; tss_id "TSS6251"; p_id "P4221";
LT883665v1	Cufflinks	exon	161659609	161659730	.	-	.	gene_id "XLOC_004692"; transcript_id "TCONS_00008554"; exon_number "8"; gene_name "ENSCGRG00001024824.1"; oId "CUFF.4128.1"; nearest_ref "ENSCGRT00001032222.1"; class_code "j"; tss_id "TSS6251";
LT883665v1	Cufflinks	exon	161659609	161659730	.	-	.	gene_id "XLOC_004692"; transcript_id "TCONS_00008556"; exon_number "8"; gene_name "ENSCGRG00001024824.1"; oId "ENSCGRT00001032223.1"; nearest_ref "ENSCGRT00001032223.1"; class_code "="; tss_id "TSS6252"; p_id "P4220";
LT883665v1	Cufflinks	exon	161659609	161659730	.	-	.	gene_id "XLOC_004692"; transcript_id "TCONS_00008557"; exon_number "8"; gene_name "ENSCGRG00001024824.1"; oId "ENSCGRT00001032222.1"; nearest_ref "ENSCGRT00001032222.1"; class_code "="; tss_id "TSS6251"; p_id "P4221";
LT883665v1	Cufflinks	exon	161660062	161660181	.	-	.	gene_id "XLOC_004692"; transcript_id "TCONS_00008554"; exon_number "9"; gene_name "ENSCGRG00001024824.1"; oId "CUFF.4128.1"; nearest_ref "ENSCGRT00001032222.1"; class_code "j"; tss_id "TSS6251";
LT883665v1	Cufflinks	exon	161660062	161660181	.	-	.	gene_id "XLOC_004692"; transcript_id "TCONS_00008556"; exon_number "9"; gene_name "ENSCGRG00001024824.1"; oId "ENSCGRT00001032223.1"; nearest_ref "ENSCGRT00001032223.1"; class_code "="; tss_id "TSS6252"; p_id "P4220";
LT883665v1	Cufflinks	exon	161660062	161660181	.	-	.	gene_id "XLOC_004692"; transcript_id "TCONS_00008557"; exon_number "9"; gene_name "ENSCGRG00001024824.1"; oId "ENSCGRT00001032222.1"; nearest_ref "ENSCGRT00001032222.1"; class_code "="; tss_id "TSS6251"; p_id "P4221";
LT883665v1	Cufflinks	exon	161660206	161660265	.	-	.	gene_id "XLOC_004692"; transcript_id "TCONS_00008554"; exon_number "10"; gene_name "ENSCGRG00001024824.1"; oId "CUFF.4128.1"; nearest_ref "ENSCGRT00001032222.1"; class_code "j"; tss_id "TSS6251";
LT883665v1	Cufflinks	exon	161660206	161660265	.	-	.	gene_id "XLOC_004692"; transcript_id "TCONS_00008556"; exon_number "10"; gene_name "ENSCGRG00001024824.1"; oId "ENSCGRT00001032223.1"; nearest_ref "ENSCGRT00001032223.1"; class_code "="; tss_id "TSS6252"; p_id "P4220";
LT883665v1	Cufflinks	exon	161662392	161662475	.	-	.	gene_id "XLOC_004692"; transcript_id "TCONS_00008557"; exon_number "10"; gene_name "ENSCGRG00001024824.1"; oId "ENSCGRT00001032222.1"; nearest_ref "ENSCGRT00001032222.1"; class_code "="; tss_id "TSS6251"; p_id "P4221";
LT883665v1	Cufflinks	exon	161663195	161663371	.	-	.	gene_id "XLOC_004692"; transcript_id "TCONS_00008554"; exon_number "11"; gene_name "ENSCGRG00001024824.1"; oId "CUFF.4128.1"; nearest_ref "ENSCGRT00001032222.1"; class_code "j"; tss_id "TSS6251";
LT883665v1	Cufflinks	exon	161663195	161663371	.	-	.	gene_id "XLOC_004692"; transcript_id "TCONS_00008556"; exon_number "11"; gene_name "ENSCGRG00001024824.1"; oId "ENSCGRT00001032223.1"; nearest_ref "ENSCGRT00001032223.1"; class_code "="; tss_id "TSS6252"; p_id "P4220";
LT883665v1	Cufflinks	exon	161663195	161663371	.	-	.	gene_id "XLOC_004692"; transcript_id "TCONS_00008557"; exon_number "11"; gene_name "ENSCGRG00001024824.1"; oId "ENSCGRT00001032222.1"; nearest_ref "ENSCGRT00001032222.1"; class_code "="; tss_id "TSS6251"; p_id "P4221";
LT883665v1	Cufflinks	exon	161671853	161671939	.	-	.	gene_id "XLOC_004692"; transcript_id "TCONS_00008554"; exon_number "12"; gene_name "ENSCGRG00001024824.1"; oId "CUFF.4128.1"; nearest_ref "ENSCGRT00001032222.1"; class_code "j"; tss_id "TSS6251";
LT883665v1	Cufflinks	exon	161671853	161671939	.	-	.	gene_id "XLOC_004692"; transcript_id "TCONS_00008556"; exon_number "12"; gene_name "ENSCGRG00001024824.1"; oId "ENSCGRT00001032223.1"; nearest_ref "ENSCGRT00001032223.1"; class_code "="; tss_id "TSS6252"; p_id "P4220";
LT883665v1	Cufflinks	exon	161671853	161671939	.	-	.	gene_id "XLOC_004692"; transcript_id "TCONS_00008557"; exon_number "12"; gene_name "ENSCGRG00001024824.1"; oId "ENSCGRT00001032222.1"; nearest_ref "ENSCGRT00001032222.1"; class_code "="; tss_id "TSS6251"; p_id "P4221";
LT883665v1	Cufflinks	exon	161674346	161674512	.	-	.	gene_id "XLOC_004692"; transcript_id "TCONS_00008554"; exon_number "13"; gene_name "ENSCGRG00001024824.1"; oId "CUFF.4128.1"; nearest_ref "ENSCGRT00001032222.1"; class_code "j"; tss_id "TSS6251";
LT883665v1	Cufflinks	exon	161674346	161674512	.	-	.	gene_id "XLOC_004692"; transcript_id "TCONS_00008556"; exon_number "13"; gene_name "ENSCGRG00001024824.1"; oId "ENSCGRT00001032223.1"; nearest_ref "ENSCGRT00001032223.1"; class_code "="; tss_id "TSS6252"; p_id "P4220";
LT883665v1	Cufflinks	exon	161674346	161674512	.	-	.	gene_id "XLOC_004692"; transcript_id "TCONS_00008557"; exon_number "13"; gene_name "ENSCGRG00001024824.1"; oId "ENSCGRT00001032222.1"; nearest_ref "ENSCGRT00001032222.1"; class_code "="; tss_id "TSS6251"; p_id "P4221";
LT883665v1	Cufflinks	exon	161675755	161675896	.	-	.	gene_id "XLOC_004692"; transcript_id "TCONS_00008554"; exon_number "14"; gene_name "ENSCGRG00001024824.1"; oId "CUFF.4128.1"; nearest_ref "ENSCGRT00001032222.1"; class_code "j"; tss_id "TSS6251";
LT883665v1	Cufflinks	exon	161675755	161675896	.	-	.	gene_id "XLOC_004692"; transcript_id "TCONS_00008556"; exon_number "14"; gene_name "ENSCGRG00001024824.1"; oId "ENSCGRT00001032223.1"; nearest_ref "ENSCGRT00001032223.1"; class_code "="; tss_id "TSS6252"; p_id "P4220";
LT883665v1	Cufflinks	exon	161675755	161675896	.	-	.	gene_id "XLOC_004692"; transcript_id "TCONS_00008557"; exon_number "14"; gene_name "ENSCGRG00001024824.1"; oId "ENSCGRT00001032222.1"; nearest_ref "ENSCGRT00001032222.1"; class_code "="; tss_id "TSS6251"; p_id "P4221";
LT883665v1	Cufflinks	exon	161680256	161680360	.	-	.	gene_id "XLOC_004692"; transcript_id "TCONS_00008554"; exon_number "15"; gene_name "ENSCGRG00001024824.1"; oId "CUFF.4128.1"; nearest_ref "ENSCGRT00001032222.1"; class_code "j"; tss_id "TSS6251";
LT883665v1	Cufflinks	exon	161680256	161680360	.	-	.	gene_id "XLOC_004692"; transcript_id "TCONS_00008556"; exon_number "15"; gene_name "ENSCGRG00001024824.1"; oId "ENSCGRT00001032223.1"; nearest_ref "ENSCGRT00001032223.1"; class_code "="; tss_id "TSS6252"; p_id "P4220";
LT883665v1	Cufflinks	exon	161680256	161680360	.	-	.	gene_id "XLOC_004692"; transcript_id "TCONS_00008557"; exon_number "15"; gene_name "ENSCGRG00001024824.1"; oId "ENSCGRT00001032222.1"; nearest_ref "ENSCGRT00001032222.1"; class_code "="; tss_id "TSS6251"; p_id "P4221";
LT883665v1	Cufflinks	exon	161682108	161682194	.	-	.	gene_id "XLOC_004692"; transcript_id "TCONS_00008554"; exon_number "16"; gene_name "ENSCGRG00001024824.1"; oId "CUFF.4128.1"; nearest_ref "ENSCGRT00001032222.1"; class_code "j"; tss_id "TSS6251";
LT883665v1	Cufflinks	exon	161682108	161682194	.	-	.	gene_id "XLOC_004692"; transcript_id "TCONS_00008556"; exon_number "16"; gene_name "ENSCGRG00001024824.1"; oId "ENSCGRT00001032223.1"; nearest_ref "ENSCGRT00001032223.1"; class_code "="; tss_id "TSS6252"; p_id "P4220";
LT883665v1	Cufflinks	exon	161682108	161682194	.	-	.	gene_id "XLOC_004692"; transcript_id "TCONS_00008557"; exon_number "16"; gene_name "ENSCGRG00001024824.1"; oId "ENSCGRT00001032222.1"; nearest_ref "ENSCGRT00001032222.1"; class_code "="; tss_id "TSS6251"; p_id "P4221";
LT883665v1	Cufflinks	exon	161685033	161685181	.	-	.	gene_id "XLOC_004692"; transcript_id "TCONS_00008554"; exon_number "17"; gene_name "ENSCGRG00001024824.1"; oId "CUFF.4128.1"; nearest_ref "ENSCGRT00001032222.1"; class_code "j"; tss_id "TSS6251";
LT883665v1	Cufflinks	exon	161685033	161685181	.	-	.	gene_id "XLOC_004692"; transcript_id "TCONS_00008556"; exon_number "17"; gene_name "ENSCGRG00001024824.1"; oId "ENSCGRT00001032223.1"; nearest_ref "ENSCGRT00001032223.1"; class_code "="; tss_id "TSS6252"; p_id "P4220";
LT883665v1	Cufflinks	exon	161685033	161685181	.	-	.	gene_id "XLOC_004692"; transcript_id "TCONS_00008557"; exon_number "17"; gene_name "ENSCGRG00001024824.1"; oId "ENSCGRT00001032222.1"; nearest_ref "ENSCGRT00001032222.1"; class_code "="; tss_id "TSS6251"; p_id "P4221";
LT883665v1	Cufflinks	exon	161692474	161692567	.	-	.	gene_id "XLOC_004692"; transcript_id "TCONS_00008554"; exon_number "18"; gene_name "ENSCGRG00001024824.1"; oId "CUFF.4128.1"; nearest_ref "ENSCGRT00001032222.1"; class_code "j"; tss_id "TSS6251";
LT883665v1	Cufflinks	exon	161692474	161692567	.	-	.	gene_id "XLOC_004692"; transcript_id "TCONS_00008556"; exon_number "18"; gene_name "ENSCGRG00001024824.1"; oId "ENSCGRT00001032223.1"; nearest_ref "ENSCGRT00001032223.1"; class_code "="; tss_id "TSS6252"; p_id "P4220";
LT883665v1	Cufflinks	exon	161692474	161692567	.	-	.	gene_id "XLOC_004692"; transcript_id "TCONS_00008557"; exon_number "18"; gene_name "ENSCGRG00001024824.1"; oId "ENSCGRT00001032222.1"; nearest_ref "ENSCGRT00001032222.1"; class_code "="; tss_id "TSS6251"; p_id "P4221";
LT883665v1	Cufflinks	exon	161696529	161696589	.	-	.	gene_id "XLOC_004692"; transcript_id "TCONS_00008554"; exon_number "19"; gene_name "ENSCGRG00001024824.1"; oId "CUFF.4128.1"; nearest_ref "ENSCGRT00001032222.1"; class_code "j"; tss_id "TSS6251";
LT883665v1	Cufflinks	exon	161696529	161696589	.	-	.	gene_id "XLOC_004692"; transcript_id "TCONS_00008556"; exon_number "19"; gene_name "ENSCGRG00001024824.1"; oId "ENSCGRT00001032223.1"; nearest_ref "ENSCGRT00001032223.1"; class_code "="; tss_id "TSS6252"; p_id "P4220";
LT883665v1	Cufflinks	exon	161696529	161696589	.	-	.	gene_id "XLOC_004692"; transcript_id "TCONS_00008557"; exon_number "19"; gene_name "ENSCGRG00001024824.1"; oId "ENSCGRT00001032222.1"; nearest_ref "ENSCGRT00001032222.1"; class_code "="; tss_id "TSS6251"; p_id "P4221";
LT883665v1	Cufflinks	exon	161697405	161697500	.	-	.	gene_id "XLOC_004692"; transcript_id "TCONS_00008554"; exon_number "20"; gene_name "ENSCGRG00001024824.1"; oId "CUFF.4128.1"; nearest_ref "ENSCGRT00001032222.1"; class_code "j"; tss_id "TSS6251";
LT883665v1	Cufflinks	exon	161697405	161697500	.	-	.	gene_id "XLOC_004692"; transcript_id "TCONS_00008556"; exon_number "20"; gene_name "ENSCGRG00001024824.1"; oId "ENSCGRT00001032223.1"; nearest_ref "ENSCGRT00001032223.1"; class_code "="; tss_id "TSS6252"; p_id "P4220";
LT883665v1	Cufflinks	exon	161697405	161697500	.	-	.	gene_id "XLOC_004692"; transcript_id "TCONS_00008557"; exon_number "20"; gene_name "ENSCGRG00001024824.1"; oId "ENSCGRT00001032222.1"; nearest_ref "ENSCGRT00001032222.1"; class_code "="; tss_id "TSS6251"; p_id "P4221";
LT883665v1	Cufflinks	exon	161697645	161697671	.	-	.	gene_id "XLOC_004692"; transcript_id "TCONS_00008554"; exon_number "21"; gene_name "ENSCGRG00001024824.1"; oId "CUFF.4128.1"; nearest_ref "ENSCGRT00001032222.1"; class_code "j"; tss_id "TSS6251";
LT883665v1	Cufflinks	exon	161697645	161697671	.	-	.	gene_id "XLOC_004692"; transcript_id "TCONS_00008556"; exon_number "21"; gene_name "ENSCGRG00001024824.1"; oId "ENSCGRT00001032223.1"; nearest_ref "ENSCGRT00001032223.1"; class_code "="; tss_id "TSS6252"; p_id "P4220";
LT883665v1	Cufflinks	exon	161697645	161697671	.	-	.	gene_id "XLOC_004692"; transcript_id "TCONS_00008557"; exon_number "21"; gene_name "ENSCGRG00001024824.1"; oId "ENSCGRT00001032222.1"; nearest_ref "ENSCGRT00001032222.1"; class_code "="; tss_id "TSS6251"; p_id "P4221";
LT883665v1	Cufflinks	exon	161701817	161701902	.	-	.	gene_id "XLOC_004692"; transcript_id "TCONS_00008554"; exon_number "22"; gene_name "ENSCGRG00001024824.1"; oId "CUFF.4128.1"; nearest_ref "ENSCGRT00001032222.1"; class_code "j"; tss_id "TSS6251";
LT883665v1	Cufflinks	exon	161701817	161701902	.	-	.	gene_id "XLOC_004692"; transcript_id "TCONS_00008556"; exon_number "22"; gene_name "ENSCGRG00001024824.1"; oId "ENSCGRT00001032223.1"; nearest_ref "ENSCGRT00001032223.1"; class_code "="; tss_id "TSS6252"; p_id "P4220";
LT883665v1	Cufflinks	exon	161701817	161701902	.	-	.	gene_id "XLOC_004692"; transcript_id "TCONS_00008557"; exon_number "22"; gene_name "ENSCGRG00001024824.1"; oId "ENSCGRT00001032222.1"; nearest_ref "ENSCGRT00001032222.1"; class_code "="; tss_id "TSS6251"; p_id "P4221";
LT883665v1	Cufflinks	exon	161703585	161703733	.	-	.	gene_id "XLOC_004692"; transcript_id "TCONS_00008554"; exon_number "23"; gene_name "ENSCGRG00001024824.1"; oId "CUFF.4128.1"; nearest_ref "ENSCGRT00001032222.1"; class_code "j"; tss_id "TSS6251";
LT883665v1	Cufflinks	exon	161703585	161703733	.	-	.	gene_id "XLOC_004692"; transcript_id "TCONS_00008556"; exon_number "23"; gene_name "ENSCGRG00001024824.1"; oId "ENSCGRT00001032223.1"; nearest_ref "ENSCGRT00001032223.1"; class_code "="; tss_id "TSS6252"; p_id "P4220";
LT883665v1	Cufflinks	exon	161703585	161703733	.	-	.	gene_id "XLOC_004692"; transcript_id "TCONS_00008557"; exon_number "23"; gene_name "ENSCGRG00001024824.1"; oId "ENSCGRT00001032222.1"; nearest_ref "ENSCGRT00001032222.1"; class_code "="; tss_id "TSS6251"; p_id "P4221";
LT883665v1	Cufflinks	exon	161715017	161715075	.	-	.	gene_id "XLOC_004692"; transcript_id "TCONS_00008554"; exon_number "24"; gene_name "ENSCGRG00001024824.1"; oId "CUFF.4128.1"; nearest_ref "ENSCGRT00001032222.1"; class_code "j"; tss_id "TSS6251";
LT883665v1	Cufflinks	exon	161715017	161715075	.	-	.	gene_id "XLOC_004692"; transcript_id "TCONS_00008556"; exon_number "24"; gene_name "ENSCGRG00001024824.1"; oId "ENSCGRT00001032223.1"; nearest_ref "ENSCGRT00001032223.1"; class_code "="; tss_id "TSS6252"; p_id "P4220";
LT883665v1	Cufflinks	exon	161715017	161715075	.	-	.	gene_id "XLOC_004692"; transcript_id "TCONS_00008557"; exon_number "24"; gene_name "ENSCGRG00001024824.1"; oId "ENSCGRT00001032222.1"; nearest_ref "ENSCGRT00001032222.1"; class_code "="; tss_id "TSS6251"; p_id "P4221";
LT883665v1	Cufflinks	exon	161715443	161715543	.	-	.	gene_id "XLOC_004692"; transcript_id "TCONS_00008554"; exon_number "25"; gene_name "ENSCGRG00001024824.1"; oId "CUFF.4128.1"; nearest_ref "ENSCGRT00001032222.1"; class_code "j"; tss_id "TSS6251";
LT883665v1	Cufflinks	exon	161715443	161715543	.	-	.	gene_id "XLOC_004692"; transcript_id "TCONS_00008556"; exon_number "25"; gene_name "ENSCGRG00001024824.1"; oId "ENSCGRT00001032223.1"; nearest_ref "ENSCGRT00001032223.1"; class_code "="; tss_id "TSS6252"; p_id "P4220";
LT883665v1	Cufflinks	exon	161715443	161715543	.	-	.	gene_id "XLOC_004692"; transcript_id "TCONS_00008557"; exon_number "25"; gene_name "ENSCGRG00001024824.1"; oId "ENSCGRT00001032222.1"; nearest_ref "ENSCGRT00001032222.1"; class_code "="; tss_id "TSS6251"; p_id "P4221";
LT883665v1	Cufflinks	exon	161717476	161717551	.	-	.	gene_id "XLOC_004692"; transcript_id "TCONS_00008554"; exon_number "26"; gene_name "ENSCGRG00001024824.1"; oId "CUFF.4128.1"; nearest_ref "ENSCGRT00001032222.1"; class_code "j"; tss_id "TSS6251";
LT883665v1	Cufflinks	exon	161717476	161717551	.	-	.	gene_id "XLOC_004692"; transcript_id "TCONS_00008556"; exon_number "26"; gene_name "ENSCGRG00001024824.1"; oId "ENSCGRT00001032223.1"; nearest_ref "ENSCGRT00001032223.1"; class_code "="; tss_id "TSS6252"; p_id "P4220";
LT883665v1	Cufflinks	exon	161717476	161717551	.	-	.	gene_id "XLOC_004692"; transcript_id "TCONS_00008557"; exon_number "26"; gene_name "ENSCGRG00001024824.1"; oId "ENSCGRT00001032222.1"; nearest_ref "ENSCGRT00001032222.1"; class_code "="; tss_id "TSS6251"; p_id "P4221";
LT883665v1	Cufflinks	exon	161729728	161729822	.	-	.	gene_id "XLOC_004692"; transcript_id "TCONS_00008554"; exon_number "27"; gene_name "ENSCGRG00001024824.1"; oId "CUFF.4128.1"; nearest_ref "ENSCGRT00001032222.1"; class_code "j"; tss_id "TSS6251";
LT883665v1	Cufflinks	exon	161729728	161729822	.	-	.	gene_id "XLOC_004692"; transcript_id "TCONS_00008556"; exon_number "27"; gene_name "ENSCGRG00001024824.1"; oId "ENSCGRT00001032223.1"; nearest_ref "ENSCGRT00001032223.1"; class_code "="; tss_id "TSS6252"; p_id "P4220";
LT883665v1	Cufflinks	exon	161729728	161729822	.	-	.	gene_id "XLOC_004692"; transcript_id "TCONS_00008557"; exon_number "27"; gene_name "ENSCGRG00001024824.1"; oId "ENSCGRT00001032222.1"; nearest_ref "ENSCGRT00001032222.1"; class_code "="; tss_id "TSS6251"; p_id "P4221";
LT883665v1	Cufflinks	exon	161736708	161736806	.	-	.	gene_id "XLOC_004692"; transcript_id "TCONS_00008554"; exon_number "28"; gene_name "ENSCGRG00001024824.1"; oId "CUFF.4128.1"; nearest_ref "ENSCGRT00001032222.1"; class_code "j"; tss_id "TSS6251";
LT883665v1	Cufflinks	exon	161736708	161736806	.	-	.	gene_id "XLOC_004692"; transcript_id "TCONS_00008556"; exon_number "28"; gene_name "ENSCGRG00001024824.1"; oId "ENSCGRT00001032223.1"; nearest_ref "ENSCGRT00001032223.1"; class_code "="; tss_id "TSS6252"; p_id "P4220";
LT883665v1	Cufflinks	exon	161736708	161736806	.	-	.	gene_id "XLOC_004692"; transcript_id "TCONS_00008557"; exon_number "28"; gene_name "ENSCGRG00001024824.1"; oId "ENSCGRT00001032222.1"; nearest_ref "ENSCGRT00001032222.1"; class_code "="; tss_id "TSS6251"; p_id "P4221";
LT883665v1	Cufflinks	exon	161746055	161746189	.	-	.	gene_id "XLOC_004692"; transcript_id "TCONS_00008554"; exon_number "29"; gene_name "ENSCGRG00001024824.1"; oId "CUFF.4128.1"; nearest_ref "ENSCGRT00001032222.1"; class_code "j"; tss_id "TSS6251";
LT883665v1	Cufflinks	exon	161746055	161746189	.	-	.	gene_id "XLOC_004692"; transcript_id "TCONS_00008556"; exon_number "29"; gene_name "ENSCGRG00001024824.1"; oId "ENSCGRT00001032223.1"; nearest_ref "ENSCGRT00001032223.1"; class_code "="; tss_id "TSS6252"; p_id "P4220";
LT883665v1	Cufflinks	exon	161746055	161746189	.	-	.	gene_id "XLOC_004692"; transcript_id "TCONS_00008557"; exon_number "29"; gene_name "ENSCGRG00001024824.1"; oId "ENSCGRT00001032222.1"; nearest_ref "ENSCGRT00001032222.1"; class_code "="; tss_id "TSS6251"; p_id "P4221";
LT883665v1	Cufflinks	exon	161748726	161748853	.	-	.	gene_id "XLOC_004692"; transcript_id "TCONS_00008554"; exon_number "30"; gene_name "ENSCGRG00001024824.1"; oId "CUFF.4128.1"; nearest_ref "ENSCGRT00001032222.1"; class_code "j"; tss_id "TSS6251";
LT883665v1	Cufflinks	exon	161748726	161748853	.	-	.	gene_id "XLOC_004692"; transcript_id "TCONS_00008556"; exon_number "30"; gene_name "ENSCGRG00001024824.1"; oId "ENSCGRT00001032223.1"; nearest_ref "ENSCGRT00001032223.1"; class_code "="; tss_id "TSS6252"; p_id "P4220";
LT883665v1	Cufflinks	exon	161748726	161748853	.	-	.	gene_id "XLOC_004692"; transcript_id "TCONS_00008557"; exon_number "30"; gene_name "ENSCGRG00001024824.1"; oId "ENSCGRT00001032222.1"; nearest_ref "ENSCGRT00001032222.1"; class_code "="; tss_id "TSS6251"; p_id "P4221";
LT883665v1	Cufflinks	exon	161756127	161756319	.	-	.	gene_id "XLOC_004692"; transcript_id "TCONS_00008554"; exon_number "31"; gene_name "ENSCGRG00001024824.1"; oId "CUFF.4128.1"; nearest_ref "ENSCGRT00001032222.1"; class_code "j"; tss_id "TSS6251";
LT883665v1	Cufflinks	exon	161756127	161756319	.	-	.	gene_id "XLOC_004692"; transcript_id "TCONS_00008556"; exon_number "31"; gene_name "ENSCGRG00001024824.1"; oId "ENSCGRT00001032223.1"; nearest_ref "ENSCGRT00001032223.1"; class_code "="; tss_id "TSS6252"; p_id "P4220";
LT883665v1	Cufflinks	exon	161756127	161756319	.	-	.	gene_id "XLOC_004692"; transcript_id "TCONS_00008557"; exon_number "31"; gene_name "ENSCGRG00001024824.1"; oId "ENSCGRT00001032222.1"; nearest_ref "ENSCGRT00001032222.1"; class_code "="; tss_id "TSS6251"; p_id "P4221";
LT883665v1	Cufflinks	exon	161761239	161761409	.	-	.	gene_id "XLOC_004692"; transcript_id "TCONS_00008554"; exon_number "32"; gene_name "ENSCGRG00001024824.1"; oId "CUFF.4128.1"; nearest_ref "ENSCGRT00001032222.1"; class_code "j"; tss_id "TSS6251";
LT883665v1	Cufflinks	exon	161761239	161761409	.	-	.	gene_id "XLOC_004692"; transcript_id "TCONS_00008556"; exon_number "32"; gene_name "ENSCGRG00001024824.1"; oId "ENSCGRT00001032223.1"; nearest_ref "ENSCGRT00001032223.1"; class_code "="; tss_id "TSS6252"; p_id "P4220";
LT883665v1	Cufflinks	exon	161761239	161761409	.	-	.	gene_id "XLOC_004692"; transcript_id "TCONS_00008557"; exon_number "32"; gene_name "ENSCGRG00001024824.1"; oId "ENSCGRT00001032222.1"; nearest_ref "ENSCGRT00001032222.1"; class_code "="; tss_id "TSS6251"; p_id "P4221";
LT883665v1	Cufflinks	exon	161762625	161762706	.	-	.	gene_id "XLOC_004692"; transcript_id "TCONS_00008554"; exon_number "33"; gene_name "ENSCGRG00001024824.1"; oId "CUFF.4128.1"; nearest_ref "ENSCGRT00001032222.1"; class_code "j"; tss_id "TSS6251";
LT883665v1	Cufflinks	exon	161762625	161762706	.	-	.	gene_id "XLOC_004692"; transcript_id "TCONS_00008556"; exon_number "33"; gene_name "ENSCGRG00001024824.1"; oId "ENSCGRT00001032223.1"; nearest_ref "ENSCGRT00001032223.1"; class_code "="; tss_id "TSS6252"; p_id "P4220";
LT883665v1	Cufflinks	exon	161762625	161762706	.	-	.	gene_id "XLOC_004692"; transcript_id "TCONS_00008557"; exon_number "33"; gene_name "ENSCGRG00001024824.1"; oId "ENSCGRT00001032222.1"; nearest_ref "ENSCGRT00001032222.1"; class_code "="; tss_id "TSS6251"; p_id "P4221";
LT883665v1	Cufflinks	exon	161764109	161764209	.	-	.	gene_id "XLOC_004692"; transcript_id "TCONS_00008554"; exon_number "34"; gene_name "ENSCGRG00001024824.1"; oId "CUFF.4128.1"; nearest_ref "ENSCGRT00001032222.1"; class_code "j"; tss_id "TSS6251";
LT883665v1	Cufflinks	exon	161764109	161764209	.	-	.	gene_id "XLOC_004692"; transcript_id "TCONS_00008556"; exon_number "34"; gene_name "ENSCGRG00001024824.1"; oId "ENSCGRT00001032223.1"; nearest_ref "ENSCGRT00001032223.1"; class_code "="; tss_id "TSS6252"; p_id "P4220";
LT883665v1	Cufflinks	exon	161764109	161764209	.	-	.	gene_id "XLOC_004692"; transcript_id "TCONS_00008557"; exon_number "34"; gene_name "ENSCGRG00001024824.1"; oId "ENSCGRT00001032222.1"; nearest_ref "ENSCGRT00001032222.1"; class_code "="; tss_id "TSS6251"; p_id "P4221";
LT883665v1	Cufflinks	exon	161764395	161764478	.	-	.	gene_id "XLOC_004692"; transcript_id "TCONS_00008554"; exon_number "35"; gene_name "ENSCGRG00001024824.1"; oId "CUFF.4128.1"; nearest_ref "ENSCGRT00001032222.1"; class_code "j"; tss_id "TSS6251";
LT883665v1	Cufflinks	exon	161764395	161764478	.	-	.	gene_id "XLOC_004692"; transcript_id "TCONS_00008556"; exon_number "35"; gene_name "ENSCGRG00001024824.1"; oId "ENSCGRT00001032223.1"; nearest_ref "ENSCGRT00001032223.1"; class_code "="; tss_id "TSS6252"; p_id "P4220";
LT883665v1	Cufflinks	exon	161764395	161764478	.	-	.	gene_id "XLOC_004692"; transcript_id "TCONS_00008557"; exon_number "35"; gene_name "ENSCGRG00001024824.1"; oId "ENSCGRT00001032222.1"; nearest_ref "ENSCGRT00001032222.1"; class_code "="; tss_id "TSS6251"; p_id "P4221";
LT883665v1	Cufflinks	exon	161764424	161764478	.	-	.	gene_id "XLOC_004692"; transcript_id "TCONS_00008555"; exon_number "2"; gene_name "ENSCGRG00001024824.1"; oId "CUFF.4128.2"; nearest_ref "ENSCGRT00001032222.1"; class_code "j"; tss_id "TSS6251";
LT883665v1	Cufflinks	exon	161764570	161764667	.	-	.	gene_id "XLOC_004692"; transcript_id "TCONS_00008555"; exon_number "3"; gene_name "ENSCGRG00001024824.1"; oId "CUFF.4128.2"; nearest_ref "ENSCGRT00001032222.1"; class_code "j"; tss_id "TSS6251";
LT883665v1	Cufflinks	exon	161764570	161764667	.	-	.	gene_id "XLOC_004692"; transcript_id "TCONS_00008554"; exon_number "36"; gene_name "ENSCGRG00001024824.1"; oId "CUFF.4128.1"; nearest_ref "ENSCGRT00001032222.1"; class_code "j"; tss_id "TSS6251";
LT883665v1	Cufflinks	exon	161764570	161764667	.	-	.	gene_id "XLOC_004692"; transcript_id "TCONS_00008556"; exon_number "36"; gene_name "ENSCGRG00001024824.1"; oId "ENSCGRT00001032223.1"; nearest_ref "ENSCGRT00001032223.1"; class_code "="; tss_id "TSS6252"; p_id "P4220";
LT883665v1	Cufflinks	exon	161764570	161764667	.	-	.	gene_id "XLOC_004692"; transcript_id "TCONS_00008557"; exon_number "36"; gene_name "ENSCGRG00001024824.1"; oId "ENSCGRT00001032222.1"; nearest_ref "ENSCGRT00001032222.1"; class_code "="; tss_id "TSS6251"; p_id "P4221";
LT883665v1	Cufflinks	exon	161770224	161770380	.	-	.	gene_id "XLOC_004692"; transcript_id "TCONS_00008555"; exon_number "4"; gene_name "ENSCGRG00001024824.1"; oId "CUFF.4128.2"; nearest_ref "ENSCGRT00001032222.1"; class_code "j"; tss_id "TSS6251";
LT883665v1	Cufflinks	exon	161770224	161770380	.	-	.	gene_id "XLOC_004692"; transcript_id "TCONS_00008554"; exon_number "37"; gene_name "ENSCGRG00001024824.1"; oId "CUFF.4128.1"; nearest_ref "ENSCGRT00001032222.1"; class_code "j"; tss_id "TSS6251";
LT883665v1	Cufflinks	exon	161770224	161770380	.	-	.	gene_id "XLOC_004692"; transcript_id "TCONS_00008556"; exon_number "37"; gene_name "ENSCGRG00001024824.1"; oId "ENSCGRT00001032223.1"; nearest_ref "ENSCGRT00001032223.1"; class_code "="; tss_id "TSS6252"; p_id "P4220";
LT883665v1	Cufflinks	exon	161770224	161770380	.	-	.	gene_id "XLOC_004692"; transcript_id "TCONS_00008557"; exon_number "37"; gene_name "ENSCGRG00001024824.1"; oId "ENSCGRT00001032222.1"; nearest_ref "ENSCGRT00001032222.1"; class_code "="; tss_id "TSS6251"; p_id "P4221";
LT883665v1	Cufflinks	exon	161777187	161777293	.	-	.	gene_id "XLOC_004692"; transcript_id "TCONS_00008555"; exon_number "5"; gene_name "ENSCGRG00001024824.1"; oId "CUFF.4128.2"; nearest_ref "ENSCGRT00001032222.1"; class_code "j"; tss_id "TSS6251";
LT883665v1	Cufflinks	exon	161777187	161777293	.	-	.	gene_id "XLOC_004692"; transcript_id "TCONS_00008554"; exon_number "38"; gene_name "ENSCGRG00001024824.1"; oId "CUFF.4128.1"; nearest_ref "ENSCGRT00001032222.1"; class_code "j"; tss_id "TSS6251";
LT883665v1	Cufflinks	exon	161777187	161777293	.	-	.	gene_id "XLOC_004692"; transcript_id "TCONS_00008556"; exon_number "38"; gene_name "ENSCGRG00001024824.1"; oId "ENSCGRT00001032223.1"; nearest_ref "ENSCGRT00001032223.1"; class_code "="; tss_id "TSS6252"; p_id "P4220";
LT883665v1	Cufflinks	exon	161777187	161777293	.	-	.	gene_id "XLOC_004692"; transcript_id "TCONS_00008557"; exon_number "38"; gene_name "ENSCGRG00001024824.1"; oId "ENSCGRT00001032222.1"; nearest_ref "ENSCGRT00001032222.1"; class_code "="; tss_id "TSS6251"; p_id "P4221";
LT883665v1	Cufflinks	exon	161784881	161785043	.	-	.	gene_id "XLOC_004692"; transcript_id "TCONS_00008555"; exon_number "6"; gene_name "ENSCGRG00001024824.1"; oId "CUFF.4128.2"; nearest_ref "ENSCGRT00001032222.1"; class_code "j"; tss_id "TSS6251";
LT883665v1	Cufflinks	exon	161784881	161785043	.	-	.	gene_id "XLOC_004692"; transcript_id "TCONS_00008554"; exon_number "39"; gene_name "ENSCGRG00001024824.1"; oId "CUFF.4128.1"; nearest_ref "ENSCGRT00001032222.1"; class_code "j"; tss_id "TSS6251";
LT883665v1	Cufflinks	exon	161784881	161785043	.	-	.	gene_id "XLOC_004692"; transcript_id "TCONS_00008556"; exon_number "39"; gene_name "ENSCGRG00001024824.1"; oId "ENSCGRT00001032223.1"; nearest_ref "ENSCGRT00001032223.1"; class_code "="; tss_id "TSS6252"; p_id "P4220";
LT883665v1	Cufflinks	exon	161784881	161785043	.	-	.	gene_id "XLOC_004692"; transcript_id "TCONS_00008557"; exon_number "39"; gene_name "ENSCGRG00001024824.1"; oId "ENSCGRT00001032222.1"; nearest_ref "ENSCGRT00001032222.1"; class_code "="; tss_id "TSS6251"; p_id "P4221";
LT883665v1	Cufflinks	exon	161786007	161786131	.	-	.	gene_id "XLOC_004692"; transcript_id "TCONS_00008555"; exon_number "7"; gene_name "ENSCGRG00001024824.1"; oId "CUFF.4128.2"; nearest_ref "ENSCGRT00001032222.1"; class_code "j"; tss_id "TSS6251";
LT883665v1	Cufflinks	exon	161786007	161786131	.	-	.	gene_id "XLOC_004692"; transcript_id "TCONS_00008554"; exon_number "40"; gene_name "ENSCGRG00001024824.1"; oId "CUFF.4128.1"; nearest_ref "ENSCGRT00001032222.1"; class_code "j"; tss_id "TSS6251";
LT883665v1	Cufflinks	exon	161786007	161786131	.	-	.	gene_id "XLOC_004692"; transcript_id "TCONS_00008556"; exon_number "40"; gene_name "ENSCGRG00001024824.1"; oId "ENSCGRT00001032223.1"; nearest_ref "ENSCGRT00001032223.1"; class_code "="; tss_id "TSS6252"; p_id "P4220";
LT883665v1	Cufflinks	exon	161786007	161786131	.	-	.	gene_id "XLOC_004692"; transcript_id "TCONS_00008557"; exon_number "40"; gene_name "ENSCGRG00001024824.1"; oId "ENSCGRT00001032222.1"; nearest_ref "ENSCGRT00001032222.1"; class_code "="; tss_id "TSS6251"; p_id "P4221";
LT883665v1	Cufflinks	exon	161794680	161794805	.	-	.	gene_id "XLOC_004692"; transcript_id "TCONS_00008555"; exon_number "8"; gene_name "ENSCGRG00001024824.1"; oId "CUFF.4128.2"; nearest_ref "ENSCGRT00001032222.1"; class_code "j"; tss_id "TSS6251";
LT883665v1	Cufflinks	exon	161794680	161794805	.	-	.	gene_id "XLOC_004692"; transcript_id "TCONS_00008554"; exon_number "41"; gene_name "ENSCGRG00001024824.1"; oId "CUFF.4128.1"; nearest_ref "ENSCGRT00001032222.1"; class_code "j"; tss_id "TSS6251";
LT883665v1	Cufflinks	exon	161794680	161794805	.	-	.	gene_id "XLOC_004692"; transcript_id "TCONS_00008556"; exon_number "41"; gene_name "ENSCGRG00001024824.1"; oId "ENSCGRT00001032223.1"; nearest_ref "ENSCGRT00001032223.1"; class_code "="; tss_id "TSS6252"; p_id "P4220";
LT883665v1	Cufflinks	exon	161794680	161794805	.	-	.	gene_id "XLOC_004692"; transcript_id "TCONS_00008557"; exon_number "41"; gene_name "ENSCGRG00001024824.1"; oId "ENSCGRT00001032222.1"; nearest_ref "ENSCGRT00001032222.1"; class_code "="; tss_id "TSS6251"; p_id "P4221";
LT883665v1	Cufflinks	exon	161814021	161814109	.	-	.	gene_id "XLOC_004692"; transcript_id "TCONS_00008555"; exon_number "9"; gene_name "ENSCGRG00001024824.1"; oId "CUFF.4128.2"; nearest_ref "ENSCGRT00001032222.1"; class_code "j"; tss_id "TSS6251";
LT883665v1	Cufflinks	exon	161814021	161814109	.	-	.	gene_id "XLOC_004692"; transcript_id "TCONS_00008554"; exon_number "42"; gene_name "ENSCGRG00001024824.1"; oId "CUFF.4128.1"; nearest_ref "ENSCGRT00001032222.1"; class_code "j"; tss_id "TSS6251";
LT883665v1	Cufflinks	exon	161814021	161814109	.	-	.	gene_id "XLOC_004692"; transcript_id "TCONS_00008556"; exon_number "42"; gene_name "ENSCGRG00001024824.1"; oId "ENSCGRT00001032223.1"; nearest_ref "ENSCGRT00001032223.1"; class_code "="; tss_id "TSS6252"; p_id "P4220";
LT883665v1	Cufflinks	exon	161814021	161814109	.	-	.	gene_id "XLOC_004692"; transcript_id "TCONS_00008557"; exon_number "42"; gene_name "ENSCGRG00001024824.1"; oId "ENSCGRT00001032222.1"; nearest_ref "ENSCGRT00001032222.1"; class_code "="; tss_id "TSS6251"; p_id "P4221";
LT883665v1	Cufflinks	exon	161818162	161818294	.	-	.	gene_id "XLOC_004692"; transcript_id "TCONS_00008555"; exon_number "10"; gene_name "ENSCGRG00001024824.1"; oId "CUFF.4128.2"; nearest_ref "ENSCGRT00001032222.1"; class_code "j"; tss_id "TSS6251";
LT883665v1	Cufflinks	exon	161818162	161818294	.	-	.	gene_id "XLOC_004692"; transcript_id "TCONS_00008554"; exon_number "43"; gene_name "ENSCGRG00001024824.1"; oId "CUFF.4128.1"; nearest_ref "ENSCGRT00001032222.1"; class_code "j"; tss_id "TSS6251";
LT883665v1	Cufflinks	exon	161818162	161818294	.	-	.	gene_id "XLOC_004692"; transcript_id "TCONS_00008556"; exon_number "43"; gene_name "ENSCGRG00001024824.1"; oId "ENSCGRT00001032223.1"; nearest_ref "ENSCGRT00001032223.1"; class_code "="; tss_id "TSS6252"; p_id "P4220";
LT883665v1	Cufflinks	exon	161818162	161818294	.	-	.	gene_id "XLOC_004692"; transcript_id "TCONS_00008557"; exon_number "43"; gene_name "ENSCGRG00001024824.1"; oId "ENSCGRT00001032222.1"; nearest_ref "ENSCGRT00001032222.1"; class_code "="; tss_id "TSS6251"; p_id "P4221";
LT883665v1	Cufflinks	exon	161821215	161821275	.	-	.	gene_id "XLOC_004692"; transcript_id "TCONS_00008555"; exon_number "11"; gene_name "ENSCGRG00001024824.1"; oId "CUFF.4128.2"; nearest_ref "ENSCGRT00001032222.1"; class_code "j"; tss_id "TSS6251";
LT883665v1	Cufflinks	exon	161821215	161821275	.	-	.	gene_id "XLOC_004692"; transcript_id "TCONS_00008554"; exon_number "44"; gene_name "ENSCGRG00001024824.1"; oId "CUFF.4128.1"; nearest_ref "ENSCGRT00001032222.1"; class_code "j"; tss_id "TSS6251";
LT883665v1	Cufflinks	exon	161821215	161821275	.	-	.	gene_id "XLOC_004692"; transcript_id "TCONS_00008556"; exon_number "44"; gene_name "ENSCGRG00001024824.1"; oId "ENSCGRT00001032223.1"; nearest_ref "ENSCGRT00001032223.1"; class_code "="; tss_id "TSS6252"; p_id "P4220";
LT883665v1	Cufflinks	exon	161821215	161821275	.	-	.	gene_id "XLOC_004692"; transcript_id "TCONS_00008557"; exon_number "44"; gene_name "ENSCGRG00001024824.1"; oId "ENSCGRT00001032222.1"; nearest_ref "ENSCGRT00001032222.1"; class_code "="; tss_id "TSS6251"; p_id "P4221";
LT883665v1	Cufflinks	exon	161821785	161821866	.	-	.	gene_id "XLOC_004692"; transcript_id "TCONS_00008555"; exon_number "12"; gene_name "ENSCGRG00001024824.1"; oId "CUFF.4128.2"; nearest_ref "ENSCGRT00001032222.1"; class_code "j"; tss_id "TSS6251";
LT883665v1	Cufflinks	exon	161821785	161821866	.	-	.	gene_id "XLOC_004692"; transcript_id "TCONS_00008554"; exon_number "45"; gene_name "ENSCGRG00001024824.1"; oId "CUFF.4128.1"; nearest_ref "ENSCGRT00001032222.1"; class_code "j"; tss_id "TSS6251";
LT883665v1	Cufflinks	exon	161821785	161821866	.	-	.	gene_id "XLOC_004692"; transcript_id "TCONS_00008556"; exon_number "45"; gene_name "ENSCGRG00001024824.1"; oId "ENSCGRT00001032223.1"; nearest_ref "ENSCGRT00001032223.1"; class_code "="; tss_id "TSS6252"; p_id "P4220";
LT883665v1	Cufflinks	exon	161821785	161821866	.	-	.	gene_id "XLOC_004692"; transcript_id "TCONS_00008557"; exon_number "45"; gene_name "ENSCGRG00001024824.1"; oId "ENSCGRT00001032222.1"; nearest_ref "ENSCGRT00001032222.1"; class_code "="; tss_id "TSS6251"; p_id "P4221";
LT883665v1	Cufflinks	exon	161840559	161840710	.	-	.	gene_id "XLOC_004692"; transcript_id "TCONS_00008555"; exon_number "13"; gene_name "ENSCGRG00001024824.1"; oId "CUFF.4128.2"; nearest_ref "ENSCGRT00001032222.1"; class_code "j"; tss_id "TSS6251";
LT883665v1	Cufflinks	exon	161840559	161840710	.	-	.	gene_id "XLOC_004692"; transcript_id "TCONS_00008554"; exon_number "46"; gene_name "ENSCGRG00001024824.1"; oId "CUFF.4128.1"; nearest_ref "ENSCGRT00001032222.1"; class_code "j"; tss_id "TSS6251";
LT883665v1	Cufflinks	exon	161840559	161840710	.	-	.	gene_id "XLOC_004692"; transcript_id "TCONS_00008556"; exon_number "46"; gene_name "ENSCGRG00001024824.1"; oId "ENSCGRT00001032223.1"; nearest_ref "ENSCGRT00001032223.1"; class_code "="; tss_id "TSS6252"; p_id "P4220";
LT883665v1	Cufflinks	exon	161840559	161840710	.	-	.	gene_id "XLOC_004692"; transcript_id "TCONS_00008557"; exon_number "46"; gene_name "ENSCGRG00001024824.1"; oId "ENSCGRT00001032222.1"; nearest_ref "ENSCGRT00001032222.1"; class_code "="; tss_id "TSS6251"; p_id "P4221";
LT883665v1	Cufflinks	exon	161847370	161847454	.	-	.	gene_id "XLOC_004692"; transcript_id "TCONS_00008555"; exon_number "14"; gene_name "ENSCGRG00001024824.1"; oId "CUFF.4128.2"; nearest_ref "ENSCGRT00001032222.1"; class_code "j"; tss_id "TSS6251";
LT883665v1	Cufflinks	exon	161847370	161847454	.	-	.	gene_id "XLOC_004692"; transcript_id "TCONS_00008554"; exon_number "47"; gene_name "ENSCGRG00001024824.1"; oId "CUFF.4128.1"; nearest_ref "ENSCGRT00001032222.1"; class_code "j"; tss_id "TSS6251";
LT883665v1	Cufflinks	exon	161847370	161847454	.	-	.	gene_id "XLOC_004692"; transcript_id "TCONS_00008556"; exon_number "47"; gene_name "ENSCGRG00001024824.1"; oId "ENSCGRT00001032223.1"; nearest_ref "ENSCGRT00001032223.1"; class_code "="; tss_id "TSS6252"; p_id "P4220";
LT883665v1	Cufflinks	exon	161847370	161847454	.	-	.	gene_id "XLOC_004692"; transcript_id "TCONS_00008557"; exon_number "47"; gene_name "ENSCGRG00001024824.1"; oId "ENSCGRT00001032222.1"; nearest_ref "ENSCGRT00001032222.1"; class_code "="; tss_id "TSS6251"; p_id "P4221";
LT883665v1	Cufflinks	exon	161852331	161852479	.	-	.	gene_id "XLOC_004692"; transcript_id "TCONS_00008555"; exon_number "15"; gene_name "ENSCGRG00001024824.1"; oId "CUFF.4128.2"; nearest_ref "ENSCGRT00001032222.1"; class_code "j"; tss_id "TSS6251";
LT883665v1	Cufflinks	exon	161852331	161852479	.	-	.	gene_id "XLOC_004692"; transcript_id "TCONS_00008554"; exon_number "48"; gene_name "ENSCGRG00001024824.1"; oId "CUFF.4128.1"; nearest_ref "ENSCGRT00001032222.1"; class_code "j"; tss_id "TSS6251";
LT883665v1	Cufflinks	exon	161852331	161852479	.	-	.	gene_id "XLOC_004692"; transcript_id "TCONS_00008556"; exon_number "48"; gene_name "ENSCGRG00001024824.1"; oId "ENSCGRT00001032223.1"; nearest_ref "ENSCGRT00001032223.1"; class_code "="; tss_id "TSS6252"; p_id "P4220";
LT883665v1	Cufflinks	exon	161852331	161852479	.	-	.	gene_id "XLOC_004692"; transcript_id "TCONS_00008557"; exon_number "48"; gene_name "ENSCGRG00001024824.1"; oId "ENSCGRT00001032222.1"; nearest_ref "ENSCGRT00001032222.1"; class_code "="; tss_id "TSS6251"; p_id "P4221";
LT883665v1	Cufflinks	exon	161859153	161859249	.	-	.	gene_id "XLOC_004692"; transcript_id "TCONS_00008555"; exon_number "16"; gene_name "ENSCGRG00001024824.1"; oId "CUFF.4128.2"; nearest_ref "ENSCGRT00001032222.1"; class_code "j"; tss_id "TSS6251";
LT883665v1	Cufflinks	exon	161859153	161859249	.	-	.	gene_id "XLOC_004692"; transcript_id "TCONS_00008554"; exon_number "49"; gene_name "ENSCGRG00001024824.1"; oId "CUFF.4128.1"; nearest_ref "ENSCGRT00001032222.1"; class_code "j"; tss_id "TSS6251";
LT883665v1	Cufflinks	exon	161859153	161859249	.	-	.	gene_id "XLOC_004692"; transcript_id "TCONS_00008556"; exon_number "49"; gene_name "ENSCGRG00001024824.1"; oId "ENSCGRT00001032223.1"; nearest_ref "ENSCGRT00001032223.1"; class_code "="; tss_id "TSS6252"; p_id "P4220";
LT883665v1	Cufflinks	exon	161859153	161859249	.	-	.	gene_id "XLOC_004692"; transcript_id "TCONS_00008557"; exon_number "49"; gene_name "ENSCGRG00001024824.1"; oId "ENSCGRT00001032222.1"; nearest_ref "ENSCGRT00001032222.1"; class_code "="; tss_id "TSS6251"; p_id "P4221";
LT883665v1	Cufflinks	exon	161864252	161864307	.	-	.	gene_id "XLOC_004692"; transcript_id "TCONS_00008555"; exon_number "17"; gene_name "ENSCGRG00001024824.1"; oId "CUFF.4128.2"; nearest_ref "ENSCGRT00001032222.1"; class_code "j"; tss_id "TSS6251";
LT883665v1	Cufflinks	exon	161864252	161864307	.	-	.	gene_id "XLOC_004692"; transcript_id "TCONS_00008554"; exon_number "50"; gene_name "ENSCGRG00001024824.1"; oId "CUFF.4128.1"; nearest_ref "ENSCGRT00001032222.1"; class_code "j"; tss_id "TSS6251";
LT883665v1	Cufflinks	exon	161864252	161864307	.	-	.	gene_id "XLOC_004692"; transcript_id "TCONS_00008556"; exon_number "50"; gene_name "ENSCGRG00001024824.1"; oId "ENSCGRT00001032223.1"; nearest_ref "ENSCGRT00001032223.1"; class_code "="; tss_id "TSS6252"; p_id "P4220";
LT883665v1	Cufflinks	exon	161864252	161864307	.	-	.	gene_id "XLOC_004692"; transcript_id "TCONS_00008557"; exon_number "50"; gene_name "ENSCGRG00001024824.1"; oId "ENSCGRT00001032222.1"; nearest_ref "ENSCGRT00001032222.1"; class_code "="; tss_id "TSS6251"; p_id "P4221";
LT883665v1	Cufflinks	exon	161866464	161866504	.	-	.	gene_id "XLOC_004692"; transcript_id "TCONS_00008555"; exon_number "18"; gene_name "ENSCGRG00001024824.1"; oId "CUFF.4128.2"; nearest_ref "ENSCGRT00001032222.1"; class_code "j"; tss_id "TSS6251";
LT883665v1	Cufflinks	exon	161866464	161866504	.	-	.	gene_id "XLOC_004692"; transcript_id "TCONS_00008554"; exon_number "51"; gene_name "ENSCGRG00001024824.1"; oId "CUFF.4128.1"; nearest_ref "ENSCGRT00001032222.1"; class_code "j"; tss_id "TSS6251";
LT883665v1	Cufflinks	exon	161866464	161866504	.	-	.	gene_id "XLOC_004692"; transcript_id "TCONS_00008556"; exon_number "51"; gene_name "ENSCGRG00001024824.1"; oId "ENSCGRT00001032223.1"; nearest_ref "ENSCGRT00001032223.1"; class_code "="; tss_id "TSS6252"; p_id "P4220";
LT883665v1	Cufflinks	exon	161866464	161866504	.	-	.	gene_id "XLOC_004692"; transcript_id "TCONS_00008557"; exon_number "51"; gene_name "ENSCGRG00001024824.1"; oId "ENSCGRT00001032222.1"; nearest_ref "ENSCGRT00001032222.1"; class_code "="; tss_id "TSS6251"; p_id "P4221";
LT883665v1	Cufflinks	exon	161868864	161868947	.	-	.	gene_id "XLOC_004692"; transcript_id "TCONS_00008555"; exon_number "19"; gene_name "ENSCGRG00001024824.1"; oId "CUFF.4128.2"; nearest_ref "ENSCGRT00001032222.1"; class_code "j"; tss_id "TSS6251";
LT883665v1	Cufflinks	exon	161868864	161868947	.	-	.	gene_id "XLOC_004692"; transcript_id "TCONS_00008554"; exon_number "52"; gene_name "ENSCGRG00001024824.1"; oId "CUFF.4128.1"; nearest_ref "ENSCGRT00001032222.1"; class_code "j"; tss_id "TSS6251";
LT883665v1	Cufflinks	exon	161868864	161868948	.	-	.	gene_id "XLOC_004692"; transcript_id "TCONS_00008556"; exon_number "52"; gene_name "ENSCGRG00001024824.1"; oId "ENSCGRT00001032223.1"; nearest_ref "ENSCGRT00001032223.1"; class_code "="; tss_id "TSS6252"; p_id "P4220";
LT883665v1	Cufflinks	exon	161868864	161868947	.	-	.	gene_id "XLOC_004692"; transcript_id "TCONS_00008557"; exon_number "52"; gene_name "ENSCGRG00001024824.1"; oId "ENSCGRT00001032222.1"; nearest_ref "ENSCGRT00001032222.1"; class_code "="; tss_id "TSS6251"; p_id "P4221";
LT883665v1	Cufflinks	exon	161999753	161999763	.	+	.	gene_id "XLOC_003747"; transcript_id "TCONS_00006784"; exon_number "1"; gene_name "ENSCGRG00001022696.1"; oId "CUFF.4133.1"; nearest_ref "ENSCGRT00001029180.1"; class_code "o"; tss_id "TSS4979";
LT883665v1	Cufflinks	exon	162036565	162036601	.	-	.	gene_id "XLOC_004692"; transcript_id "TCONS_00008555"; exon_number "20"; gene_name "ENSCGRG00001024824.1"; oId "CUFF.4128.2"; nearest_ref "ENSCGRT00001032222.1"; class_code "j"; tss_id "TSS6251";
LT883665v1	Cufflinks	exon	162036565	162036601	.	-	.	gene_id "XLOC_004692"; transcript_id "TCONS_00008554"; exon_number "53"; gene_name "ENSCGRG00001024824.1"; oId "CUFF.4128.1"; nearest_ref "ENSCGRT00001032222.1"; class_code "j"; tss_id "TSS6251";
LT883665v1	Cufflinks	exon	162036565	162036601	.	-	.	gene_id "XLOC_004692"; transcript_id "TCONS_00008557"; exon_number "53"; gene_name "ENSCGRG00001024824.1"; oId "ENSCGRT00001032222.1"; nearest_ref "ENSCGRT00001032222.1"; class_code "="; tss_id "TSS6251"; p_id "P4221";
LT883665v1	Cufflinks	exon	162037159	162037297	.	+	.	gene_id "XLOC_003748"; transcript_id "TCONS_00006786"; exon_number "1"; gene_name "ENSCGRG00001022696.1"; oId "ENSCGRT00001029167.1"; nearest_ref "ENSCGRT00001029167.1"; class_code "="; tss_id "TSS4981"; p_id "P3317";
LT883665v1	Cufflinks	exon	162037159	162037275	.	+	.	gene_id "XLOC_003748"; transcript_id "TCONS_00006785"; exon_number "1"; gene_name "ENSCGRG00001022696.1"; oId "CUFF.4136.1"; nearest_ref "ENSCGRT00001029180.1"; class_code "="; tss_id "TSS4981"; p_id "P3318";
LT883665v1	Cufflinks	exon	162037207	162037275	.	+	.	gene_id "XLOC_003748"; transcript_id "TCONS_00006787"; exon_number "1"; gene_name "ENSCGRG00001022696.1"; oId "ENSCGRT00001029180.1"; nearest_ref "ENSCGRT00001029180.1"; class_code "="; tss_id "TSS4981"; p_id "P3318";
LT883665v1	Cufflinks	exon	162063482	162063552	.	+	.	gene_id "XLOC_003748"; transcript_id "TCONS_00006785"; exon_number "2"; gene_name "ENSCGRG00001022696.1"; oId "CUFF.4136.1"; nearest_ref "ENSCGRT00001029180.1"; class_code "="; tss_id "TSS4981"; p_id "P3318";
LT883665v1	Cufflinks	exon	162063482	162063552	.	+	.	gene_id "XLOC_003748"; transcript_id "TCONS_00006787"; exon_number "2"; gene_name "ENSCGRG00001022696.1"; oId "ENSCGRT00001029180.1"; nearest_ref "ENSCGRT00001029180.1"; class_code "="; tss_id "TSS4981"; p_id "P3318";
LT883665v1	Cufflinks	exon	162093543	162093794	.	+	.	gene_id "XLOC_003748"; transcript_id "TCONS_00006785"; exon_number "3"; gene_name "ENSCGRG00001022696.1"; oId "CUFF.4136.1"; nearest_ref "ENSCGRT00001029180.1"; class_code "="; tss_id "TSS4981"; p_id "P3318";
LT883665v1	Cufflinks	exon	162093543	162093794	.	+	.	gene_id "XLOC_003748"; transcript_id "TCONS_00006787"; exon_number "3"; gene_name "ENSCGRG00001022696.1"; oId "ENSCGRT00001029180.1"; nearest_ref "ENSCGRT00001029180.1"; class_code "="; tss_id "TSS4981"; p_id "P3318";
LT883665v1	Cufflinks	exon	162093593	162093794	.	+	.	gene_id "XLOC_003748"; transcript_id "TCONS_00006786"; exon_number "2"; gene_name "ENSCGRG00001022696.1"; oId "ENSCGRT00001029167.1"; nearest_ref "ENSCGRT00001029167.1"; class_code "="; tss_id "TSS4981"; p_id "P3317";
LT883665v1	Cufflinks	exon	162099160	162099248	.	+	.	gene_id "XLOC_003748"; transcript_id "TCONS_00006786"; exon_number "3"; gene_name "ENSCGRG00001022696.1"; oId "ENSCGRT00001029167.1"; nearest_ref "ENSCGRT00001029167.1"; class_code "="; tss_id "TSS4981"; p_id "P3317";
LT883665v1	Cufflinks	exon	162099160	162099248	.	+	.	gene_id "XLOC_003748"; transcript_id "TCONS_00006785"; exon_number "4"; gene_name "ENSCGRG00001022696.1"; oId "CUFF.4136.1"; nearest_ref "ENSCGRT00001029180.1"; class_code "="; tss_id "TSS4981"; p_id "P3318";
LT883665v1	Cufflinks	exon	162099160	162099248	.	+	.	gene_id "XLOC_003748"; transcript_id "TCONS_00006787"; exon_number "4"; gene_name "ENSCGRG00001022696.1"; oId "ENSCGRT00001029180.1"; nearest_ref "ENSCGRT00001029180.1"; class_code "="; tss_id "TSS4981"; p_id "P3318";
LT883665v1	Cufflinks	exon	162099698	162099780	.	+	.	gene_id "XLOC_003748"; transcript_id "TCONS_00006786"; exon_number "4"; gene_name "ENSCGRG00001022696.1"; oId "ENSCGRT00001029167.1"; nearest_ref "ENSCGRT00001029167.1"; class_code "="; tss_id "TSS4981"; p_id "P3317";
LT883665v1	Cufflinks	exon	162099698	162099780	.	+	.	gene_id "XLOC_003748"; transcript_id "TCONS_00006785"; exon_number "5"; gene_name "ENSCGRG00001022696.1"; oId "CUFF.4136.1"; nearest_ref "ENSCGRT00001029180.1"; class_code "="; tss_id "TSS4981"; p_id "P3318";
LT883665v1	Cufflinks	exon	162099698	162099780	.	+	.	gene_id "XLOC_003748"; transcript_id "TCONS_00006787"; exon_number "5"; gene_name "ENSCGRG00001022696.1"; oId "ENSCGRT00001029180.1"; nearest_ref "ENSCGRT00001029180.1"; class_code "="; tss_id "TSS4981"; p_id "P3318";
LT883665v1	Cufflinks	exon	162127944	162128035	.	+	.	gene_id "XLOC_003748"; transcript_id "TCONS_00006786"; exon_number "5"; gene_name "ENSCGRG00001022696.1"; oId "ENSCGRT00001029167.1"; nearest_ref "ENSCGRT00001029167.1"; class_code "="; tss_id "TSS4981"; p_id "P3317";
LT883665v1	Cufflinks	exon	162127944	162128035	.	+	.	gene_id "XLOC_003748"; transcript_id "TCONS_00006785"; exon_number "6"; gene_name "ENSCGRG00001022696.1"; oId "CUFF.4136.1"; nearest_ref "ENSCGRT00001029180.1"; class_code "="; tss_id "TSS4981"; p_id "P3318";
LT883665v1	Cufflinks	exon	162127944	162128035	.	+	.	gene_id "XLOC_003748"; transcript_id "TCONS_00006787"; exon_number "6"; gene_name "ENSCGRG00001022696.1"; oId "ENSCGRT00001029180.1"; nearest_ref "ENSCGRT00001029180.1"; class_code "="; tss_id "TSS4981"; p_id "P3318";
LT883665v1	Cufflinks	exon	162132159	162132269	.	+	.	gene_id "XLOC_003748"; transcript_id "TCONS_00006786"; exon_number "6"; gene_name "ENSCGRG00001022696.1"; oId "ENSCGRT00001029167.1"; nearest_ref "ENSCGRT00001029167.1"; class_code "="; tss_id "TSS4981"; p_id "P3317";
LT883665v1	Cufflinks	exon	162132159	162132269	.	+	.	gene_id "XLOC_003748"; transcript_id "TCONS_00006785"; exon_number "7"; gene_name "ENSCGRG00001022696.1"; oId "CUFF.4136.1"; nearest_ref "ENSCGRT00001029180.1"; class_code "="; tss_id "TSS4981"; p_id "P3318";
LT883665v1	Cufflinks	exon	162132159	162132269	.	+	.	gene_id "XLOC_003748"; transcript_id "TCONS_00006787"; exon_number "7"; gene_name "ENSCGRG00001022696.1"; oId "ENSCGRT00001029180.1"; nearest_ref "ENSCGRT00001029180.1"; class_code "="; tss_id "TSS4981"; p_id "P3318";
LT883665v1	Cufflinks	exon	162132940	162133072	.	+	.	gene_id "XLOC_003748"; transcript_id "TCONS_00006786"; exon_number "7"; gene_name "ENSCGRG00001022696.1"; oId "ENSCGRT00001029167.1"; nearest_ref "ENSCGRT00001029167.1"; class_code "="; tss_id "TSS4981"; p_id "P3317";
LT883665v1	Cufflinks	exon	162132940	162133072	.	+	.	gene_id "XLOC_003748"; transcript_id "TCONS_00006785"; exon_number "8"; gene_name "ENSCGRG00001022696.1"; oId "CUFF.4136.1"; nearest_ref "ENSCGRT00001029180.1"; class_code "="; tss_id "TSS4981"; p_id "P3318";
LT883665v1	Cufflinks	exon	162132940	162133072	.	+	.	gene_id "XLOC_003748"; transcript_id "TCONS_00006787"; exon_number "8"; gene_name "ENSCGRG00001022696.1"; oId "ENSCGRT00001029180.1"; nearest_ref "ENSCGRT00001029180.1"; class_code "="; tss_id "TSS4981"; p_id "P3318";
LT883665v1	Cufflinks	exon	162139972	162140039	.	+	.	gene_id "XLOC_003748"; transcript_id "TCONS_00006786"; exon_number "8"; gene_name "ENSCGRG00001022696.1"; oId "ENSCGRT00001029167.1"; nearest_ref "ENSCGRT00001029167.1"; class_code "="; tss_id "TSS4981"; p_id "P3317";
LT883665v1	Cufflinks	exon	162139972	162140039	.	+	.	gene_id "XLOC_003748"; transcript_id "TCONS_00006785"; exon_number "9"; gene_name "ENSCGRG00001022696.1"; oId "CUFF.4136.1"; nearest_ref "ENSCGRT00001029180.1"; class_code "="; tss_id "TSS4981"; p_id "P3318";
LT883665v1	Cufflinks	exon	162139972	162140039	.	+	.	gene_id "XLOC_003748"; transcript_id "TCONS_00006787"; exon_number "9"; gene_name "ENSCGRG00001022696.1"; oId "ENSCGRT00001029180.1"; nearest_ref "ENSCGRT00001029180.1"; class_code "="; tss_id "TSS4981"; p_id "P3318";
LT883665v1	Cufflinks	exon	162142226	162142322	.	+	.	gene_id "XLOC_003748"; transcript_id "TCONS_00006786"; exon_number "9"; gene_name "ENSCGRG00001022696.1"; oId "ENSCGRT00001029167.1"; nearest_ref "ENSCGRT00001029167.1"; class_code "="; tss_id "TSS4981"; p_id "P3317";
LT883665v1	Cufflinks	exon	162142226	162142322	.	+	.	gene_id "XLOC_003748"; transcript_id "TCONS_00006785"; exon_number "10"; gene_name "ENSCGRG00001022696.1"; oId "CUFF.4136.1"; nearest_ref "ENSCGRT00001029180.1"; class_code "="; tss_id "TSS4981"; p_id "P3318";
LT883665v1	Cufflinks	exon	162142226	162142322	.	+	.	gene_id "XLOC_003748"; transcript_id "TCONS_00006787"; exon_number "10"; gene_name "ENSCGRG00001022696.1"; oId "ENSCGRT00001029180.1"; nearest_ref "ENSCGRT00001029180.1"; class_code "="; tss_id "TSS4981"; p_id "P3318";
LT883665v1	Cufflinks	exon	162144180	162144222	.	+	.	gene_id "XLOC_003748"; transcript_id "TCONS_00006786"; exon_number "10"; gene_name "ENSCGRG00001022696.1"; oId "ENSCGRT00001029167.1"; nearest_ref "ENSCGRT00001029167.1"; class_code "="; tss_id "TSS4981"; p_id "P3317";
LT883665v1	Cufflinks	exon	162144180	162144222	.	+	.	gene_id "XLOC_003748"; transcript_id "TCONS_00006785"; exon_number "11"; gene_name "ENSCGRG00001022696.1"; oId "CUFF.4136.1"; nearest_ref "ENSCGRT00001029180.1"; class_code "="; tss_id "TSS4981"; p_id "P3318";
LT883665v1	Cufflinks	exon	162144180	162144222	.	+	.	gene_id "XLOC_003748"; transcript_id "TCONS_00006787"; exon_number "11"; gene_name "ENSCGRG00001022696.1"; oId "ENSCGRT00001029180.1"; nearest_ref "ENSCGRT00001029180.1"; class_code "="; tss_id "TSS4981"; p_id "P3318";
LT883665v1	Cufflinks	exon	162145167	162145341	.	+	.	gene_id "XLOC_003748"; transcript_id "TCONS_00006786"; exon_number "11"; gene_name "ENSCGRG00001022696.1"; oId "ENSCGRT00001029167.1"; nearest_ref "ENSCGRT00001029167.1"; class_code "="; tss_id "TSS4981"; p_id "P3317";
LT883665v1	Cufflinks	exon	162145167	162145341	.	+	.	gene_id "XLOC_003748"; transcript_id "TCONS_00006785"; exon_number "12"; gene_name "ENSCGRG00001022696.1"; oId "CUFF.4136.1"; nearest_ref "ENSCGRT00001029180.1"; class_code "="; tss_id "TSS4981"; p_id "P3318";
LT883665v1	Cufflinks	exon	162145167	162145341	.	+	.	gene_id "XLOC_003748"; transcript_id "TCONS_00006787"; exon_number "12"; gene_name "ENSCGRG00001022696.1"; oId "ENSCGRT00001029180.1"; nearest_ref "ENSCGRT00001029180.1"; class_code "="; tss_id "TSS4981"; p_id "P3318";
LT883665v1	Cufflinks	exon	162146634	162147606	.	+	.	gene_id "XLOC_003748"; transcript_id "TCONS_00006786"; exon_number "12"; gene_name "ENSCGRG00001022696.1"; oId "ENSCGRT00001029167.1"; nearest_ref "ENSCGRT00001029167.1"; class_code "="; tss_id "TSS4981"; p_id "P3317";
LT883665v1	Cufflinks	exon	162146634	162147606	.	+	.	gene_id "XLOC_003748"; transcript_id "TCONS_00006785"; exon_number "13"; gene_name "ENSCGRG00001022696.1"; oId "CUFF.4136.1"; nearest_ref "ENSCGRT00001029180.1"; class_code "="; tss_id "TSS4981"; p_id "P3318";
LT883665v1	Cufflinks	exon	162146634	162146820	.	+	.	gene_id "XLOC_003748"; transcript_id "TCONS_00006787"; exon_number "13"; gene_name "ENSCGRG00001022696.1"; oId "ENSCGRT00001029180.1"; nearest_ref "ENSCGRT00001029180.1"; class_code "="; tss_id "TSS4981"; p_id "P3318";
LT883665v1	Cufflinks	exon	162241632	162242465	.	+	.	gene_id "XLOC_003747"; transcript_id "TCONS_00006788"; exon_number "1"; gene_name "ENSCGRG00001023172.1"; oId "ENSCGRT00001029879.1"; nearest_ref "ENSCGRT00001029879.1"; class_code "="; tss_id "TSS4980"; p_id "P3316";
LT883665v1	Cufflinks	exon	162241632	162242465	.	+	.	gene_id "XLOC_003747"; transcript_id "TCONS_00006789"; exon_number "1"; gene_name "ENSCGRG00001023172.1"; oId "CUFF.4133.2"; nearest_ref "ENSCGRT00001029879.1"; class_code "j"; tss_id "TSS4980";
LT883665v1	Cufflinks	exon	162241791	162241921	.	-	.	gene_id "XLOC_004693"; transcript_id "TCONS_00008558"; exon_number "1"; gene_name "ENSCGRG00001023478.1"; oId "ENSCGRT00001030294.1"; nearest_ref "ENSCGRT00001030294.1"; class_code "="; tss_id "TSS6253"; p_id "P4222";
LT883665v1	Cufflinks	exon	162241960	162242147	.	-	.	gene_id "XLOC_004693"; transcript_id "TCONS_00008558"; exon_number "2"; gene_name "ENSCGRG00001023478.1"; oId "ENSCGRT00001030294.1"; nearest_ref "ENSCGRT00001030294.1"; class_code "="; tss_id "TSS6253"; p_id "P4222";
LT883665v1	Cufflinks	exon	162242173	162242174	.	-	.	gene_id "XLOC_004693"; transcript_id "TCONS_00008558"; exon_number "3"; gene_name "ENSCGRG00001023478.1"; oId "ENSCGRT00001030294.1"; nearest_ref "ENSCGRT00001030294.1"; class_code "="; tss_id "TSS6253"; p_id "P4222";
LT883665v1	Cufflinks	exon	162242523	162242623	.	+	.	gene_id "XLOC_003749"; transcript_id "TCONS_00006790"; exon_number "1"; gene_name "ENSCGRG00001005239.1"; oId "ENSCGRT00001006198.1"; nearest_ref "ENSCGRT00001006198.1"; class_code "="; tss_id "TSS4982";
LT883665v1	Cufflinks	exon	162248524	162248628	.	+	.	gene_id "XLOC_003747"; transcript_id "TCONS_00006788"; exon_number "2"; gene_name "ENSCGRG00001023172.1"; oId "ENSCGRT00001029879.1"; nearest_ref "ENSCGRT00001029879.1"; class_code "="; tss_id "TSS4980"; p_id "P3316";
LT883665v1	Cufflinks	exon	162248524	162248628	.	+	.	gene_id "XLOC_003747"; transcript_id "TCONS_00006789"; exon_number "2"; gene_name "ENSCGRG00001023172.1"; oId "CUFF.4133.2"; nearest_ref "ENSCGRT00001029879.1"; class_code "j"; tss_id "TSS4980";
LT883665v1	Cufflinks	exon	162248767	162248851	.	+	.	gene_id "XLOC_003747"; transcript_id "TCONS_00006788"; exon_number "3"; gene_name "ENSCGRG00001023172.1"; oId "ENSCGRT00001029879.1"; nearest_ref "ENSCGRT00001029879.1"; class_code "="; tss_id "TSS4980"; p_id "P3316";
LT883665v1	Cufflinks	exon	162248767	162248851	.	+	.	gene_id "XLOC_003747"; transcript_id "TCONS_00006789"; exon_number "3"; gene_name "ENSCGRG00001023172.1"; oId "CUFF.4133.2"; nearest_ref "ENSCGRT00001029879.1"; class_code "j"; tss_id "TSS4980";
LT883665v1	Cufflinks	exon	162249638	162249762	.	+	.	gene_id "XLOC_003747"; transcript_id "TCONS_00006788"; exon_number "4"; gene_name "ENSCGRG00001023172.1"; oId "ENSCGRT00001029879.1"; nearest_ref "ENSCGRT00001029879.1"; class_code "="; tss_id "TSS4980"; p_id "P3316";
LT883665v1	Cufflinks	exon	162249638	162249762	.	+	.	gene_id "XLOC_003747"; transcript_id "TCONS_00006789"; exon_number "4"; gene_name "ENSCGRG00001023172.1"; oId "CUFF.4133.2"; nearest_ref "ENSCGRT00001029879.1"; class_code "j"; tss_id "TSS4980";
LT883665v1	Cufflinks	exon	162251438	162251595	.	+	.	gene_id "XLOC_003747"; transcript_id "TCONS_00006788"; exon_number "5"; gene_name "ENSCGRG00001023172.1"; oId "ENSCGRT00001029879.1"; nearest_ref "ENSCGRT00001029879.1"; class_code "="; tss_id "TSS4980"; p_id "P3316";
LT883665v1	Cufflinks	exon	162251438	162251595	.	+	.	gene_id "XLOC_003747"; transcript_id "TCONS_00006789"; exon_number "5"; gene_name "ENSCGRG00001023172.1"; oId "CUFF.4133.2"; nearest_ref "ENSCGRT00001029879.1"; class_code "j"; tss_id "TSS4980";
LT883665v1	Cufflinks	exon	162252269	162252319	.	+	.	gene_id "XLOC_003747"; transcript_id "TCONS_00006788"; exon_number "6"; gene_name "ENSCGRG00001023172.1"; oId "ENSCGRT00001029879.1"; nearest_ref "ENSCGRT00001029879.1"; class_code "="; tss_id "TSS4980"; p_id "P3316";
LT883665v1	Cufflinks	exon	162252269	162252319	.	+	.	gene_id "XLOC_003747"; transcript_id "TCONS_00006789"; exon_number "6"; gene_name "ENSCGRG00001023172.1"; oId "CUFF.4133.2"; nearest_ref "ENSCGRT00001029879.1"; class_code "j"; tss_id "TSS4980";
LT883665v1	Cufflinks	exon	162252404	162252582	.	+	.	gene_id "XLOC_003747"; transcript_id "TCONS_00006788"; exon_number "7"; gene_name "ENSCGRG00001023172.1"; oId "ENSCGRT00001029879.1"; nearest_ref "ENSCGRT00001029879.1"; class_code "="; tss_id "TSS4980"; p_id "P3316";
LT883665v1	Cufflinks	exon	162252404	162252582	.	+	.	gene_id "XLOC_003747"; transcript_id "TCONS_00006789"; exon_number "7"; gene_name "ENSCGRG00001023172.1"; oId "CUFF.4133.2"; nearest_ref "ENSCGRT00001029879.1"; class_code "j"; tss_id "TSS4980";
LT883665v1	Cufflinks	exon	162253063	162253171	.	+	.	gene_id "XLOC_003747"; transcript_id "TCONS_00006788"; exon_number "8"; gene_name "ENSCGRG00001023172.1"; oId "ENSCGRT00001029879.1"; nearest_ref "ENSCGRT00001029879.1"; class_code "="; tss_id "TSS4980"; p_id "P3316";
LT883665v1	Cufflinks	exon	162253063	162253171	.	+	.	gene_id "XLOC_003747"; transcript_id "TCONS_00006789"; exon_number "8"; gene_name "ENSCGRG00001023172.1"; oId "CUFF.4133.2"; nearest_ref "ENSCGRT00001029879.1"; class_code "j"; tss_id "TSS4980";
LT883665v1	Cufflinks	exon	162258836	162258970	.	+	.	gene_id "XLOC_003747"; transcript_id "TCONS_00006788"; exon_number "9"; gene_name "ENSCGRG00001023172.1"; oId "ENSCGRT00001029879.1"; nearest_ref "ENSCGRT00001029879.1"; class_code "="; tss_id "TSS4980"; p_id "P3316";
LT883665v1	Cufflinks	exon	162258836	162258970	.	+	.	gene_id "XLOC_003747"; transcript_id "TCONS_00006789"; exon_number "9"; gene_name "ENSCGRG00001023172.1"; oId "CUFF.4133.2"; nearest_ref "ENSCGRT00001029879.1"; class_code "j"; tss_id "TSS4980";
LT883665v1	Cufflinks	exon	162260739	162260867	.	+	.	gene_id "XLOC_003747"; transcript_id "TCONS_00006788"; exon_number "10"; gene_name "ENSCGRG00001023172.1"; oId "ENSCGRT00001029879.1"; nearest_ref "ENSCGRT00001029879.1"; class_code "="; tss_id "TSS4980"; p_id "P3316";
LT883665v1	Cufflinks	exon	162260739	162260867	.	+	.	gene_id "XLOC_003747"; transcript_id "TCONS_00006789"; exon_number "10"; gene_name "ENSCGRG00001023172.1"; oId "CUFF.4133.2"; nearest_ref "ENSCGRT00001029879.1"; class_code "j"; tss_id "TSS4980";
LT883665v1	Cufflinks	exon	162261185	162261280	.	+	.	gene_id "XLOC_003747"; transcript_id "TCONS_00006788"; exon_number "11"; gene_name "ENSCGRG00001023172.1"; oId "ENSCGRT00001029879.1"; nearest_ref "ENSCGRT00001029879.1"; class_code "="; tss_id "TSS4980"; p_id "P3316";
LT883665v1	Cufflinks	exon	162261895	162262083	.	+	.	gene_id "XLOC_003747"; transcript_id "TCONS_00006788"; exon_number "12"; gene_name "ENSCGRG00001023172.1"; oId "ENSCGRT00001029879.1"; nearest_ref "ENSCGRT00001029879.1"; class_code "="; tss_id "TSS4980"; p_id "P3316";
LT883665v1	Cufflinks	exon	162261895	162262585	.	+	.	gene_id "XLOC_003747"; transcript_id "TCONS_00006789"; exon_number "11"; gene_name "ENSCGRG00001023172.1"; oId "CUFF.4133.2"; nearest_ref "ENSCGRT00001029879.1"; class_code "j"; tss_id "TSS4980";
LT883665v1	Cufflinks	exon	162262084	162262585	.	+	.	gene_id "XLOC_003747"; transcript_id "TCONS_00006784"; exon_number "2"; gene_name "ENSCGRG00001022696.1"; oId "CUFF.4133.1"; nearest_ref "ENSCGRT00001029180.1"; class_code "o"; tss_id "TSS4979";
LT883665v1	Cufflinks	exon	162271763	162271889	.	+	.	gene_id "XLOC_003750"; transcript_id "TCONS_00006791"; exon_number "1"; gene_name "ENSCGRG00001024872.1"; oId "ENSCGRT00001032283.1"; nearest_ref "ENSCGRT00001032283.1"; class_code "="; tss_id "TSS4983"; p_id "P3319";
LT883665v1	Cufflinks	exon	162273433	162273561	.	+	.	gene_id "XLOC_003750"; transcript_id "TCONS_00006791"; exon_number "2"; gene_name "ENSCGRG00001024872.1"; oId "ENSCGRT00001032283.1"; nearest_ref "ENSCGRT00001032283.1"; class_code "="; tss_id "TSS4983"; p_id "P3319";
LT883665v1	Cufflinks	exon	162277626	162277756	.	+	.	gene_id "XLOC_003750"; transcript_id "TCONS_00006791"; exon_number "3"; gene_name "ENSCGRG00001024872.1"; oId "ENSCGRT00001032283.1"; nearest_ref "ENSCGRT00001032283.1"; class_code "="; tss_id "TSS4983"; p_id "P3319";
LT883665v1	Cufflinks	exon	162324752	162324950	.	+	.	gene_id "XLOC_003751"; transcript_id "TCONS_00006793"; exon_number "1"; gene_name "ENSCGRG00001000973.1"; oId "ENSCGRT00001001308.1"; nearest_ref "ENSCGRT00001001308.1"; class_code "="; tss_id "TSS4984"; p_id "P3321";
LT883665v1	Cufflinks	exon	162324752	162324950	.	+	.	gene_id "XLOC_003751"; transcript_id "TCONS_00006792"; exon_number "1"; gene_name "ENSCGRG00001000973.1"; oId "ENSCGRT00001001307.1"; nearest_ref "ENSCGRT00001001307.1"; class_code "="; tss_id "TSS4984"; p_id "P3320";
LT883665v1	Cufflinks	exon	162330944	162331098	.	+	.	gene_id "XLOC_003751"; transcript_id "TCONS_00006793"; exon_number "2"; gene_name "ENSCGRG00001000973.1"; oId "ENSCGRT00001001308.1"; nearest_ref "ENSCGRT00001001308.1"; class_code "="; tss_id "TSS4984"; p_id "P3321";
LT883665v1	Cufflinks	exon	162330944	162331098	.	+	.	gene_id "XLOC_003751"; transcript_id "TCONS_00006792"; exon_number "2"; gene_name "ENSCGRG00001000973.1"; oId "ENSCGRT00001001307.1"; nearest_ref "ENSCGRT00001001307.1"; class_code "="; tss_id "TSS4984"; p_id "P3320";
LT883665v1	Cufflinks	exon	162335446	162335607	.	+	.	gene_id "XLOC_003751"; transcript_id "TCONS_00006793"; exon_number "3"; gene_name "ENSCGRG00001000973.1"; oId "ENSCGRT00001001308.1"; nearest_ref "ENSCGRT00001001308.1"; class_code "="; tss_id "TSS4984"; p_id "P3321";
LT883665v1	Cufflinks	exon	162335446	162335607	.	+	.	gene_id "XLOC_003751"; transcript_id "TCONS_00006792"; exon_number "3"; gene_name "ENSCGRG00001000973.1"; oId "ENSCGRT00001001307.1"; nearest_ref "ENSCGRT00001001307.1"; class_code "="; tss_id "TSS4984"; p_id "P3320";
LT883665v1	Cufflinks	exon	162354632	162354781	.	+	.	gene_id "XLOC_003751"; transcript_id "TCONS_00006793"; exon_number "4"; gene_name "ENSCGRG00001000973.1"; oId "ENSCGRT00001001308.1"; nearest_ref "ENSCGRT00001001308.1"; class_code "="; tss_id "TSS4984"; p_id "P3321";
LT883665v1	Cufflinks	exon	162354632	162354781	.	+	.	gene_id "XLOC_003751"; transcript_id "TCONS_00006792"; exon_number "4"; gene_name "ENSCGRG00001000973.1"; oId "ENSCGRT00001001307.1"; nearest_ref "ENSCGRT00001001307.1"; class_code "="; tss_id "TSS4984"; p_id "P3320";
LT883665v1	Cufflinks	exon	162371961	162372053	.	+	.	gene_id "XLOC_003751"; transcript_id "TCONS_00006793"; exon_number "5"; gene_name "ENSCGRG00001000973.1"; oId "ENSCGRT00001001308.1"; nearest_ref "ENSCGRT00001001308.1"; class_code "="; tss_id "TSS4984"; p_id "P3321";
LT883665v1	Cufflinks	exon	162371961	162372053	.	+	.	gene_id "XLOC_003751"; transcript_id "TCONS_00006792"; exon_number "5"; gene_name "ENSCGRG00001000973.1"; oId "ENSCGRT00001001307.1"; nearest_ref "ENSCGRT00001001307.1"; class_code "="; tss_id "TSS4984"; p_id "P3320";
LT883665v1	Cufflinks	exon	162374083	162374215	.	+	.	gene_id "XLOC_003751"; transcript_id "TCONS_00006793"; exon_number "6"; gene_name "ENSCGRG00001000973.1"; oId "ENSCGRT00001001308.1"; nearest_ref "ENSCGRT00001001308.1"; class_code "="; tss_id "TSS4984"; p_id "P3321";
LT883665v1	Cufflinks	exon	162374083	162374215	.	+	.	gene_id "XLOC_003751"; transcript_id "TCONS_00006792"; exon_number "6"; gene_name "ENSCGRG00001000973.1"; oId "ENSCGRT00001001307.1"; nearest_ref "ENSCGRT00001001307.1"; class_code "="; tss_id "TSS4984"; p_id "P3320";
LT883665v1	Cufflinks	exon	162374693	162374781	.	+	.	gene_id "XLOC_003751"; transcript_id "TCONS_00006793"; exon_number "7"; gene_name "ENSCGRG00001000973.1"; oId "ENSCGRT00001001308.1"; nearest_ref "ENSCGRT00001001308.1"; class_code "="; tss_id "TSS4984"; p_id "P3321";
LT883665v1	Cufflinks	exon	162374693	162374781	.	+	.	gene_id "XLOC_003751"; transcript_id "TCONS_00006792"; exon_number "7"; gene_name "ENSCGRG00001000973.1"; oId "ENSCGRT00001001307.1"; nearest_ref "ENSCGRT00001001307.1"; class_code "="; tss_id "TSS4984"; p_id "P3320";
LT883665v1	Cufflinks	exon	162375725	162375940	.	+	.	gene_id "XLOC_003751"; transcript_id "TCONS_00006793"; exon_number "8"; gene_name "ENSCGRG00001000973.1"; oId "ENSCGRT00001001308.1"; nearest_ref "ENSCGRT00001001308.1"; class_code "="; tss_id "TSS4984"; p_id "P3321";
LT883665v1	Cufflinks	exon	162375725	162375940	.	+	.	gene_id "XLOC_003751"; transcript_id "TCONS_00006792"; exon_number "8"; gene_name "ENSCGRG00001000973.1"; oId "ENSCGRT00001001307.1"; nearest_ref "ENSCGRT00001001307.1"; class_code "="; tss_id "TSS4984"; p_id "P3320";
LT883665v1	Cufflinks	exon	162377610	162377731	.	+	.	gene_id "XLOC_003751"; transcript_id "TCONS_00006793"; exon_number "9"; gene_name "ENSCGRG00001000973.1"; oId "ENSCGRT00001001308.1"; nearest_ref "ENSCGRT00001001308.1"; class_code "="; tss_id "TSS4984"; p_id "P3321";
LT883665v1	Cufflinks	exon	162377610	162377731	.	+	.	gene_id "XLOC_003751"; transcript_id "TCONS_00006792"; exon_number "9"; gene_name "ENSCGRG00001000973.1"; oId "ENSCGRT00001001307.1"; nearest_ref "ENSCGRT00001001307.1"; class_code "="; tss_id "TSS4984"; p_id "P3320";
LT883665v1	Cufflinks	exon	162378169	162378259	.	+	.	gene_id "XLOC_003751"; transcript_id "TCONS_00006793"; exon_number "10"; gene_name "ENSCGRG00001000973.1"; oId "ENSCGRT00001001308.1"; nearest_ref "ENSCGRT00001001308.1"; class_code "="; tss_id "TSS4984"; p_id "P3321";
LT883665v1	Cufflinks	exon	162378169	162378259	.	+	.	gene_id "XLOC_003751"; transcript_id "TCONS_00006792"; exon_number "10"; gene_name "ENSCGRG00001000973.1"; oId "ENSCGRT00001001307.1"; nearest_ref "ENSCGRT00001001307.1"; class_code "="; tss_id "TSS4984"; p_id "P3320";
LT883665v1	Cufflinks	exon	162382854	162383024	.	+	.	gene_id "XLOC_003751"; transcript_id "TCONS_00006793"; exon_number "11"; gene_name "ENSCGRG00001000973.1"; oId "ENSCGRT00001001308.1"; nearest_ref "ENSCGRT00001001308.1"; class_code "="; tss_id "TSS4984"; p_id "P3321";
LT883665v1	Cufflinks	exon	162382854	162383024	.	+	.	gene_id "XLOC_003751"; transcript_id "TCONS_00006792"; exon_number "11"; gene_name "ENSCGRG00001000973.1"; oId "ENSCGRT00001001307.1"; nearest_ref "ENSCGRT00001001307.1"; class_code "="; tss_id "TSS4984"; p_id "P3320";
LT883665v1	Cufflinks	exon	162387014	162387191	.	+	.	gene_id "XLOC_003751"; transcript_id "TCONS_00006792"; exon_number "12"; gene_name "ENSCGRG00001000973.1"; oId "ENSCGRT00001001307.1"; nearest_ref "ENSCGRT00001001307.1"; class_code "="; tss_id "TSS4984"; p_id "P3320";
LT883665v1	Cufflinks	exon	162387414	162387535	.	+	.	gene_id "XLOC_003751"; transcript_id "TCONS_00006792"; exon_number "13"; gene_name "ENSCGRG00001000973.1"; oId "ENSCGRT00001001307.1"; nearest_ref "ENSCGRT00001001307.1"; class_code "="; tss_id "TSS4984"; p_id "P3320";
LT883665v1	Cufflinks	exon	162394758	162394835	.	+	.	gene_id "XLOC_003751"; transcript_id "TCONS_00006793"; exon_number "12"; gene_name "ENSCGRG00001000973.1"; oId "ENSCGRT00001001308.1"; nearest_ref "ENSCGRT00001001308.1"; class_code "="; tss_id "TSS4984"; p_id "P3321";
LT883665v1	Cufflinks	exon	162394758	162394835	.	+	.	gene_id "XLOC_003751"; transcript_id "TCONS_00006792"; exon_number "14"; gene_name "ENSCGRG00001000973.1"; oId "ENSCGRT00001001307.1"; nearest_ref "ENSCGRT00001001307.1"; class_code "="; tss_id "TSS4984"; p_id "P3320";
LT883665v1	Cufflinks	exon	162396011	162396071	.	+	.	gene_id "XLOC_003751"; transcript_id "TCONS_00006793"; exon_number "13"; gene_name "ENSCGRG00001000973.1"; oId "ENSCGRT00001001308.1"; nearest_ref "ENSCGRT00001001308.1"; class_code "="; tss_id "TSS4984"; p_id "P3321";
LT883665v1	Cufflinks	exon	162396011	162396071	.	+	.	gene_id "XLOC_003751"; transcript_id "TCONS_00006792"; exon_number "15"; gene_name "ENSCGRG00001000973.1"; oId "ENSCGRT00001001307.1"; nearest_ref "ENSCGRT00001001307.1"; class_code "="; tss_id "TSS4984"; p_id "P3320";
LT883665v1	Cufflinks	exon	162396756	162396883	.	+	.	gene_id "XLOC_003751"; transcript_id "TCONS_00006793"; exon_number "14"; gene_name "ENSCGRG00001000973.1"; oId "ENSCGRT00001001308.1"; nearest_ref "ENSCGRT00001001308.1"; class_code "="; tss_id "TSS4984"; p_id "P3321";
LT883665v1	Cufflinks	exon	162396756	162396883	.	+	.	gene_id "XLOC_003751"; transcript_id "TCONS_00006792"; exon_number "16"; gene_name "ENSCGRG00001000973.1"; oId "ENSCGRT00001001307.1"; nearest_ref "ENSCGRT00001001307.1"; class_code "="; tss_id "TSS4984"; p_id "P3320";
LT883665v1	Cufflinks	exon	162412305	162412907	.	+	.	gene_id "XLOC_003752"; transcript_id "TCONS_00006794"; exon_number "1"; gene_name "ENSCGRG00001004637.1"; oId "ENSCGRT00001005499.1"; contained_in "TCONS_00006796"; nearest_ref "ENSCGRT00001005499.1"; class_code "="; tss_id "TSS4985"; p_id "P3322";
LT883665v1	Cufflinks	exon	162412305	162413768	.	+	.	gene_id "XLOC_003752"; transcript_id "TCONS_00006796"; exon_number "1"; gene_name "ENSCGRG00001004637.1"; oId "CUFF.4043.3"; nearest_ref "ENSCGRT00001005499.1"; class_code "="; tss_id "TSS4985"; p_id "P3322";
LT883665v1	Cufflinks	exon	162412305	162412484	.	+	.	gene_id "XLOC_003752"; transcript_id "TCONS_00006795"; exon_number "1"; gene_name "ENSCGRG00001004637.1"; oId "CUFF.4043.2"; nearest_ref "ENSCGRT00001005499.1"; class_code "o"; tss_id "TSS4985";
LT883665v1	Cufflinks	exon	162412393	162412484	.	+	.	gene_id "XLOC_003752"; transcript_id "TCONS_00006797"; exon_number "1"; gene_name "ENSCGRG00001004637.1"; oId "CUFF.4043.4"; nearest_ref "ENSCGRT00001005499.1"; class_code "o"; tss_id "TSS4985";
LT883665v1	Cufflinks	exon	162412741	162413768	.	+	.	gene_id "XLOC_003752"; transcript_id "TCONS_00006795"; exon_number "2"; gene_name "ENSCGRG00001004637.1"; oId "CUFF.4043.2"; nearest_ref "ENSCGRT00001005499.1"; class_code "o"; tss_id "TSS4985";
LT883665v1	Cufflinks	exon	162412800	162413768	.	+	.	gene_id "XLOC_003752"; transcript_id "TCONS_00006797"; exon_number "2"; gene_name "ENSCGRG00001004637.1"; oId "CUFF.4043.4"; nearest_ref "ENSCGRT00001005499.1"; class_code "o"; tss_id "TSS4985";
LT883665v1	Cufflinks	exon	163097337	163097452	.	+	.	gene_id "XLOC_003753"; transcript_id "TCONS_00006799"; exon_number "1"; gene_name "ENSCGRG00001006054.1"; oId "ENSCGRT00001007123.1"; nearest_ref "ENSCGRT00001007123.1"; class_code "="; tss_id "TSS4986"; p_id "P3324";
LT883665v1	Cufflinks	exon	163097337	163097591	.	+	.	gene_id "XLOC_003753"; transcript_id "TCONS_00006798"; exon_number "1"; gene_name "ENSCGRG00001006054.1"; oId "ENSCGRT00001007116.1"; nearest_ref "ENSCGRT00001007116.1"; class_code "="; tss_id "TSS4986"; p_id "P3323";
LT883665v1	Cufflinks	exon	163097634	163097802	.	+	.	gene_id "XLOC_003753"; transcript_id "TCONS_00006798"; exon_number "2"; gene_name "ENSCGRG00001006054.1"; oId "ENSCGRT00001007116.1"; nearest_ref "ENSCGRT00001007116.1"; class_code "="; tss_id "TSS4986"; p_id "P3323";
LT883665v1	Cufflinks	exon	163097849	163097872	.	+	.	gene_id "XLOC_003753"; transcript_id "TCONS_00006798"; exon_number "3"; gene_name "ENSCGRG00001006054.1"; oId "ENSCGRT00001007116.1"; nearest_ref "ENSCGRT00001007116.1"; class_code "="; tss_id "TSS4986"; p_id "P3323";
LT883665v1	Cufflinks	exon	163097938	163098110	.	+	.	gene_id "XLOC_003753"; transcript_id "TCONS_00006798"; exon_number "4"; gene_name "ENSCGRG00001006054.1"; oId "ENSCGRT00001007116.1"; nearest_ref "ENSCGRT00001007116.1"; class_code "="; tss_id "TSS4986"; p_id "P3323";
LT883665v1	Cufflinks	exon	163098117	163098291	.	+	.	gene_id "XLOC_003753"; transcript_id "TCONS_00006799"; exon_number "2"; gene_name "ENSCGRG00001006054.1"; oId "ENSCGRT00001007123.1"; nearest_ref "ENSCGRT00001007123.1"; class_code "="; tss_id "TSS4986"; p_id "P3324";
LT883665v1	Cufflinks	exon	163098127	163098291	.	+	.	gene_id "XLOC_003753"; transcript_id "TCONS_00006798"; exon_number "5"; gene_name "ENSCGRG00001006054.1"; oId "ENSCGRT00001007116.1"; nearest_ref "ENSCGRT00001007116.1"; class_code "="; tss_id "TSS4986"; p_id "P3323";
LT883665v1	Cufflinks	exon	163673924	163678808	.	-	.	gene_id "XLOC_004694"; transcript_id "TCONS_00008561"; exon_number "1"; gene_name "ENSCGRG00001002069.1"; oId "CUFF.4057.6"; nearest_ref "ENSCGRT00001002606.1"; class_code "="; tss_id "TSS6254"; p_id "P4226";
LT883665v1	Cufflinks	exon	163673924	163678808	.	-	.	gene_id "XLOC_004694"; transcript_id "TCONS_00008562"; exon_number "1"; gene_name "ENSCGRG00001002069.1"; oId "CUFF.4057.7"; nearest_ref "ENSCGRT00001002582.1"; class_code "j"; tss_id "TSS6254";
LT883665v1	Cufflinks	exon	163673924	163678808	.	-	.	gene_id "XLOC_004694"; transcript_id "TCONS_00008560"; exon_number "1"; gene_name "ENSCGRG00001002069.1"; oId "CUFF.4057.5"; nearest_ref "ENSCGRT00001002608.1"; class_code "="; tss_id "TSS6254"; p_id "P4228";
LT883665v1	Cufflinks	exon	163673924	163678808	.	-	.	gene_id "XLOC_004694"; transcript_id "TCONS_00008559"; exon_number "1"; gene_name "ENSCGRG00001002069.1"; oId "CUFF.4057.4"; nearest_ref "ENSCGRT00001002611.1"; class_code "="; tss_id "TSS6254"; p_id "P4223";
LT883665v1	Cufflinks	exon	163673924	163678808	.	-	.	gene_id "XLOC_004694"; transcript_id "TCONS_00008565"; exon_number "1"; gene_name "ENSCGRG00001002069.1"; oId "ENSCGRT00001002582.1"; nearest_ref "ENSCGRT00001002582.1"; class_code "="; tss_id "TSS6255"; p_id "P4227";
LT883665v1	Cufflinks	exon	163673924	163678808	.	-	.	gene_id "XLOC_004694"; transcript_id "TCONS_00008564"; exon_number "1"; gene_name "ENSCGRG00001002069.1"; oId "CUFF.4057.3"; nearest_ref "ENSCGRT00001002600.1"; class_code "="; tss_id "TSS6255"; p_id "P4224";
LT883665v1	Cufflinks	exon	163673924	163678808	.	-	.	gene_id "XLOC_004694"; transcript_id "TCONS_00008563"; exon_number "1"; gene_name "ENSCGRG00001002069.1"; oId "CUFF.4057.2"; nearest_ref "ENSCGRT00001002603.1"; class_code "="; tss_id "TSS6255"; p_id "P4225";
LT883665v1	Cufflinks	exon	163678587	163678808	.	-	.	gene_id "XLOC_004694"; transcript_id "TCONS_00008568"; exon_number "1"; gene_name "ENSCGRG00001002069.1"; oId "ENSCGRT00001002611.1"; nearest_ref "ENSCGRT00001002611.1"; class_code "="; tss_id "TSS6254"; p_id "P4223";
LT883665v1	Cufflinks	exon	163678587	163678808	.	-	.	gene_id "XLOC_004694"; transcript_id "TCONS_00008567"; exon_number "1"; gene_name "ENSCGRG00001002069.1"; oId "ENSCGRT00001002608.1"; nearest_ref "ENSCGRT00001002608.1"; class_code "="; tss_id "TSS6254"; p_id "P4228";
LT883665v1	Cufflinks	exon	163678587	163678808	.	-	.	gene_id "XLOC_004694"; transcript_id "TCONS_00008566"; exon_number "1"; gene_name "ENSCGRG00001002069.1"; oId "ENSCGRT00001002606.1"; nearest_ref "ENSCGRT00001002606.1"; class_code "="; tss_id "TSS6254"; p_id "P4226";
LT883665v1	Cufflinks	exon	163678587	163678808	.	-	.	gene_id "XLOC_004694"; transcript_id "TCONS_00008570"; exon_number "1"; gene_name "ENSCGRG00001002069.1"; oId "ENSCGRT00001002603.1"; nearest_ref "ENSCGRT00001002603.1"; class_code "="; tss_id "TSS6255"; p_id "P4225";
LT883665v1	Cufflinks	exon	163678587	163678808	.	-	.	gene_id "XLOC_004694"; transcript_id "TCONS_00008569"; exon_number "1"; gene_name "ENSCGRG00001002069.1"; oId "ENSCGRT00001002600.1"; nearest_ref "ENSCGRT00001002600.1"; class_code "="; tss_id "TSS6255"; p_id "P4224";
LT883665v1	Cufflinks	exon	163682509	163682610	.	-	.	gene_id "XLOC_004694"; transcript_id "TCONS_00008561"; exon_number "2"; gene_name "ENSCGRG00001002069.1"; oId "CUFF.4057.6"; nearest_ref "ENSCGRT00001002606.1"; class_code "="; tss_id "TSS6254"; p_id "P4226";
LT883665v1	Cufflinks	exon	163682509	163682610	.	-	.	gene_id "XLOC_004694"; transcript_id "TCONS_00008562"; exon_number "2"; gene_name "ENSCGRG00001002069.1"; oId "CUFF.4057.7"; nearest_ref "ENSCGRT00001002582.1"; class_code "j"; tss_id "TSS6254";
LT883665v1	Cufflinks	exon	163682509	163682610	.	-	.	gene_id "XLOC_004694"; transcript_id "TCONS_00008560"; exon_number "2"; gene_name "ENSCGRG00001002069.1"; oId "CUFF.4057.5"; nearest_ref "ENSCGRT00001002608.1"; class_code "="; tss_id "TSS6254"; p_id "P4228";
LT883665v1	Cufflinks	exon	163682509	163682610	.	-	.	gene_id "XLOC_004694"; transcript_id "TCONS_00008559"; exon_number "2"; gene_name "ENSCGRG00001002069.1"; oId "CUFF.4057.4"; nearest_ref "ENSCGRT00001002611.1"; class_code "="; tss_id "TSS6254"; p_id "P4223";
LT883665v1	Cufflinks	exon	163682509	163682610	.	-	.	gene_id "XLOC_004694"; transcript_id "TCONS_00008565"; exon_number "2"; gene_name "ENSCGRG00001002069.1"; oId "ENSCGRT00001002582.1"; nearest_ref "ENSCGRT00001002582.1"; class_code "="; tss_id "TSS6255"; p_id "P4227";
LT883665v1	Cufflinks	exon	163682509	163682610	.	-	.	gene_id "XLOC_004694"; transcript_id "TCONS_00008564"; exon_number "2"; gene_name "ENSCGRG00001002069.1"; oId "CUFF.4057.3"; nearest_ref "ENSCGRT00001002600.1"; class_code "="; tss_id "TSS6255"; p_id "P4224";
LT883665v1	Cufflinks	exon	163682509	163682610	.	-	.	gene_id "XLOC_004694"; transcript_id "TCONS_00008563"; exon_number "2"; gene_name "ENSCGRG00001002069.1"; oId "CUFF.4057.2"; nearest_ref "ENSCGRT00001002603.1"; class_code "="; tss_id "TSS6255"; p_id "P4225";
LT883665v1	Cufflinks	exon	163682509	163682610	.	-	.	gene_id "XLOC_004694"; transcript_id "TCONS_00008568"; exon_number "2"; gene_name "ENSCGRG00001002069.1"; oId "ENSCGRT00001002611.1"; nearest_ref "ENSCGRT00001002611.1"; class_code "="; tss_id "TSS6254"; p_id "P4223";
LT883665v1	Cufflinks	exon	163682509	163682610	.	-	.	gene_id "XLOC_004694"; transcript_id "TCONS_00008567"; exon_number "2"; gene_name "ENSCGRG00001002069.1"; oId "ENSCGRT00001002608.1"; nearest_ref "ENSCGRT00001002608.1"; class_code "="; tss_id "TSS6254"; p_id "P4228";
LT883665v1	Cufflinks	exon	163682509	163682610	.	-	.	gene_id "XLOC_004694"; transcript_id "TCONS_00008566"; exon_number "2"; gene_name "ENSCGRG00001002069.1"; oId "ENSCGRT00001002606.1"; nearest_ref "ENSCGRT00001002606.1"; class_code "="; tss_id "TSS6254"; p_id "P4226";
LT883665v1	Cufflinks	exon	163682509	163682610	.	-	.	gene_id "XLOC_004694"; transcript_id "TCONS_00008570"; exon_number "2"; gene_name "ENSCGRG00001002069.1"; oId "ENSCGRT00001002603.1"; nearest_ref "ENSCGRT00001002603.1"; class_code "="; tss_id "TSS6255"; p_id "P4225";
LT883665v1	Cufflinks	exon	163682509	163682610	.	-	.	gene_id "XLOC_004694"; transcript_id "TCONS_00008569"; exon_number "2"; gene_name "ENSCGRG00001002069.1"; oId "ENSCGRT00001002600.1"; nearest_ref "ENSCGRT00001002600.1"; class_code "="; tss_id "TSS6255"; p_id "P4224";
LT883665v1	Cufflinks	exon	163687051	163687220	.	-	.	gene_id "XLOC_004694"; transcript_id "TCONS_00008561"; exon_number "3"; gene_name "ENSCGRG00001002069.1"; oId "CUFF.4057.6"; nearest_ref "ENSCGRT00001002606.1"; class_code "="; tss_id "TSS6254"; p_id "P4226";
LT883665v1	Cufflinks	exon	163687051	163687220	.	-	.	gene_id "XLOC_004694"; transcript_id "TCONS_00008562"; exon_number "3"; gene_name "ENSCGRG00001002069.1"; oId "CUFF.4057.7"; nearest_ref "ENSCGRT00001002582.1"; class_code "j"; tss_id "TSS6254";
LT883665v1	Cufflinks	exon	163687051	163687220	.	-	.	gene_id "XLOC_004694"; transcript_id "TCONS_00008560"; exon_number "3"; gene_name "ENSCGRG00001002069.1"; oId "CUFF.4057.5"; nearest_ref "ENSCGRT00001002608.1"; class_code "="; tss_id "TSS6254"; p_id "P4228";
LT883665v1	Cufflinks	exon	163687051	163687220	.	-	.	gene_id "XLOC_004694"; transcript_id "TCONS_00008559"; exon_number "3"; gene_name "ENSCGRG00001002069.1"; oId "CUFF.4057.4"; nearest_ref "ENSCGRT00001002611.1"; class_code "="; tss_id "TSS6254"; p_id "P4223";
LT883665v1	Cufflinks	exon	163687051	163687220	.	-	.	gene_id "XLOC_004694"; transcript_id "TCONS_00008565"; exon_number "3"; gene_name "ENSCGRG00001002069.1"; oId "ENSCGRT00001002582.1"; nearest_ref "ENSCGRT00001002582.1"; class_code "="; tss_id "TSS6255"; p_id "P4227";
LT883665v1	Cufflinks	exon	163687051	163687220	.	-	.	gene_id "XLOC_004694"; transcript_id "TCONS_00008564"; exon_number "3"; gene_name "ENSCGRG00001002069.1"; oId "CUFF.4057.3"; nearest_ref "ENSCGRT00001002600.1"; class_code "="; tss_id "TSS6255"; p_id "P4224";
LT883665v1	Cufflinks	exon	163687051	163687220	.	-	.	gene_id "XLOC_004694"; transcript_id "TCONS_00008563"; exon_number "3"; gene_name "ENSCGRG00001002069.1"; oId "CUFF.4057.2"; nearest_ref "ENSCGRT00001002603.1"; class_code "="; tss_id "TSS6255"; p_id "P4225";
LT883665v1	Cufflinks	exon	163687051	163687220	.	-	.	gene_id "XLOC_004694"; transcript_id "TCONS_00008568"; exon_number "3"; gene_name "ENSCGRG00001002069.1"; oId "ENSCGRT00001002611.1"; nearest_ref "ENSCGRT00001002611.1"; class_code "="; tss_id "TSS6254"; p_id "P4223";
LT883665v1	Cufflinks	exon	163687051	163687220	.	-	.	gene_id "XLOC_004694"; transcript_id "TCONS_00008567"; exon_number "3"; gene_name "ENSCGRG00001002069.1"; oId "ENSCGRT00001002608.1"; nearest_ref "ENSCGRT00001002608.1"; class_code "="; tss_id "TSS6254"; p_id "P4228";
LT883665v1	Cufflinks	exon	163687051	163687220	.	-	.	gene_id "XLOC_004694"; transcript_id "TCONS_00008566"; exon_number "3"; gene_name "ENSCGRG00001002069.1"; oId "ENSCGRT00001002606.1"; nearest_ref "ENSCGRT00001002606.1"; class_code "="; tss_id "TSS6254"; p_id "P4226";
LT883665v1	Cufflinks	exon	163687051	163687220	.	-	.	gene_id "XLOC_004694"; transcript_id "TCONS_00008570"; exon_number "3"; gene_name "ENSCGRG00001002069.1"; oId "ENSCGRT00001002603.1"; nearest_ref "ENSCGRT00001002603.1"; class_code "="; tss_id "TSS6255"; p_id "P4225";
LT883665v1	Cufflinks	exon	163687051	163687220	.	-	.	gene_id "XLOC_004694"; transcript_id "TCONS_00008569"; exon_number "3"; gene_name "ENSCGRG00001002069.1"; oId "ENSCGRT00001002600.1"; nearest_ref "ENSCGRT00001002600.1"; class_code "="; tss_id "TSS6255"; p_id "P4224";
LT883665v1	Cufflinks	exon	163691005	163691073	.	-	.	gene_id "XLOC_004694"; transcript_id "TCONS_00008561"; exon_number "4"; gene_name "ENSCGRG00001002069.1"; oId "CUFF.4057.6"; nearest_ref "ENSCGRT00001002606.1"; class_code "="; tss_id "TSS6254"; p_id "P4226";
LT883665v1	Cufflinks	exon	163691005	163691073	.	-	.	gene_id "XLOC_004694"; transcript_id "TCONS_00008562"; exon_number "4"; gene_name "ENSCGRG00001002069.1"; oId "CUFF.4057.7"; nearest_ref "ENSCGRT00001002582.1"; class_code "j"; tss_id "TSS6254";
LT883665v1	Cufflinks	exon	163691005	163691073	.	-	.	gene_id "XLOC_004694"; transcript_id "TCONS_00008560"; exon_number "4"; gene_name "ENSCGRG00001002069.1"; oId "CUFF.4057.5"; nearest_ref "ENSCGRT00001002608.1"; class_code "="; tss_id "TSS6254"; p_id "P4228";
LT883665v1	Cufflinks	exon	163691005	163691073	.	-	.	gene_id "XLOC_004694"; transcript_id "TCONS_00008559"; exon_number "4"; gene_name "ENSCGRG00001002069.1"; oId "CUFF.4057.4"; nearest_ref "ENSCGRT00001002611.1"; class_code "="; tss_id "TSS6254"; p_id "P4223";
LT883665v1	Cufflinks	exon	163691005	163691073	.	-	.	gene_id "XLOC_004694"; transcript_id "TCONS_00008565"; exon_number "4"; gene_name "ENSCGRG00001002069.1"; oId "ENSCGRT00001002582.1"; nearest_ref "ENSCGRT00001002582.1"; class_code "="; tss_id "TSS6255"; p_id "P4227";
LT883665v1	Cufflinks	exon	163691005	163691073	.	-	.	gene_id "XLOC_004694"; transcript_id "TCONS_00008564"; exon_number "4"; gene_name "ENSCGRG00001002069.1"; oId "CUFF.4057.3"; nearest_ref "ENSCGRT00001002600.1"; class_code "="; tss_id "TSS6255"; p_id "P4224";
LT883665v1	Cufflinks	exon	163691005	163691073	.	-	.	gene_id "XLOC_004694"; transcript_id "TCONS_00008563"; exon_number "4"; gene_name "ENSCGRG00001002069.1"; oId "CUFF.4057.2"; nearest_ref "ENSCGRT00001002603.1"; class_code "="; tss_id "TSS6255"; p_id "P4225";
LT883665v1	Cufflinks	exon	163691005	163691073	.	-	.	gene_id "XLOC_004694"; transcript_id "TCONS_00008568"; exon_number "4"; gene_name "ENSCGRG00001002069.1"; oId "ENSCGRT00001002611.1"; nearest_ref "ENSCGRT00001002611.1"; class_code "="; tss_id "TSS6254"; p_id "P4223";
LT883665v1	Cufflinks	exon	163691005	163691073	.	-	.	gene_id "XLOC_004694"; transcript_id "TCONS_00008567"; exon_number "4"; gene_name "ENSCGRG00001002069.1"; oId "ENSCGRT00001002608.1"; nearest_ref "ENSCGRT00001002608.1"; class_code "="; tss_id "TSS6254"; p_id "P4228";
LT883665v1	Cufflinks	exon	163691005	163691073	.	-	.	gene_id "XLOC_004694"; transcript_id "TCONS_00008566"; exon_number "4"; gene_name "ENSCGRG00001002069.1"; oId "ENSCGRT00001002606.1"; nearest_ref "ENSCGRT00001002606.1"; class_code "="; tss_id "TSS6254"; p_id "P4226";
LT883665v1	Cufflinks	exon	163691005	163691073	.	-	.	gene_id "XLOC_004694"; transcript_id "TCONS_00008570"; exon_number "4"; gene_name "ENSCGRG00001002069.1"; oId "ENSCGRT00001002603.1"; nearest_ref "ENSCGRT00001002603.1"; class_code "="; tss_id "TSS6255"; p_id "P4225";
LT883665v1	Cufflinks	exon	163691005	163691073	.	-	.	gene_id "XLOC_004694"; transcript_id "TCONS_00008569"; exon_number "4"; gene_name "ENSCGRG00001002069.1"; oId "ENSCGRT00001002600.1"; nearest_ref "ENSCGRT00001002600.1"; class_code "="; tss_id "TSS6255"; p_id "P4224";
LT883665v1	Cufflinks	exon	163693173	163693241	.	-	.	gene_id "XLOC_004694"; transcript_id "TCONS_00008565"; exon_number "5"; gene_name "ENSCGRG00001002069.1"; oId "ENSCGRT00001002582.1"; nearest_ref "ENSCGRT00001002582.1"; class_code "="; tss_id "TSS6255"; p_id "P4227";
LT883665v1	Cufflinks	exon	163693185	163693241	.	-	.	gene_id "XLOC_004694"; transcript_id "TCONS_00008561"; exon_number "5"; gene_name "ENSCGRG00001002069.1"; oId "CUFF.4057.6"; nearest_ref "ENSCGRT00001002606.1"; class_code "="; tss_id "TSS6254"; p_id "P4226";
LT883665v1	Cufflinks	exon	163693185	163693241	.	-	.	gene_id "XLOC_004694"; transcript_id "TCONS_00008562"; exon_number "5"; gene_name "ENSCGRG00001002069.1"; oId "CUFF.4057.7"; nearest_ref "ENSCGRT00001002582.1"; class_code "j"; tss_id "TSS6254";
LT883665v1	Cufflinks	exon	163693185	163693241	.	-	.	gene_id "XLOC_004694"; transcript_id "TCONS_00008560"; exon_number "5"; gene_name "ENSCGRG00001002069.1"; oId "CUFF.4057.5"; nearest_ref "ENSCGRT00001002608.1"; class_code "="; tss_id "TSS6254"; p_id "P4228";
LT883665v1	Cufflinks	exon	163693185	163693241	.	-	.	gene_id "XLOC_004694"; transcript_id "TCONS_00008559"; exon_number "5"; gene_name "ENSCGRG00001002069.1"; oId "CUFF.4057.4"; nearest_ref "ENSCGRT00001002611.1"; class_code "="; tss_id "TSS6254"; p_id "P4223";
LT883665v1	Cufflinks	exon	163693185	163693241	.	-	.	gene_id "XLOC_004694"; transcript_id "TCONS_00008564"; exon_number "5"; gene_name "ENSCGRG00001002069.1"; oId "CUFF.4057.3"; nearest_ref "ENSCGRT00001002600.1"; class_code "="; tss_id "TSS6255"; p_id "P4224";
LT883665v1	Cufflinks	exon	163693185	163693241	.	-	.	gene_id "XLOC_004694"; transcript_id "TCONS_00008568"; exon_number "5"; gene_name "ENSCGRG00001002069.1"; oId "ENSCGRT00001002611.1"; nearest_ref "ENSCGRT00001002611.1"; class_code "="; tss_id "TSS6254"; p_id "P4223";
LT883665v1	Cufflinks	exon	163693185	163693241	.	-	.	gene_id "XLOC_004694"; transcript_id "TCONS_00008567"; exon_number "5"; gene_name "ENSCGRG00001002069.1"; oId "ENSCGRT00001002608.1"; nearest_ref "ENSCGRT00001002608.1"; class_code "="; tss_id "TSS6254"; p_id "P4228";
LT883665v1	Cufflinks	exon	163693185	163693241	.	-	.	gene_id "XLOC_004694"; transcript_id "TCONS_00008566"; exon_number "5"; gene_name "ENSCGRG00001002069.1"; oId "ENSCGRT00001002606.1"; nearest_ref "ENSCGRT00001002606.1"; class_code "="; tss_id "TSS6254"; p_id "P4226";
LT883665v1	Cufflinks	exon	163693185	163693241	.	-	.	gene_id "XLOC_004694"; transcript_id "TCONS_00008569"; exon_number "5"; gene_name "ENSCGRG00001002069.1"; oId "ENSCGRT00001002600.1"; nearest_ref "ENSCGRT00001002600.1"; class_code "="; tss_id "TSS6255"; p_id "P4224";
LT883665v1	Cufflinks	exon	163709368	163709615	.	-	.	gene_id "XLOC_004694"; transcript_id "TCONS_00008561"; exon_number "6"; gene_name "ENSCGRG00001002069.1"; oId "CUFF.4057.6"; nearest_ref "ENSCGRT00001002606.1"; class_code "="; tss_id "TSS6254"; p_id "P4226";
LT883665v1	Cufflinks	exon	163709368	163709615	.	-	.	gene_id "XLOC_004694"; transcript_id "TCONS_00008562"; exon_number "6"; gene_name "ENSCGRG00001002069.1"; oId "CUFF.4057.7"; nearest_ref "ENSCGRT00001002582.1"; class_code "j"; tss_id "TSS6254";
LT883665v1	Cufflinks	exon	163709368	163709615	.	-	.	gene_id "XLOC_004694"; transcript_id "TCONS_00008560"; exon_number "6"; gene_name "ENSCGRG00001002069.1"; oId "CUFF.4057.5"; nearest_ref "ENSCGRT00001002608.1"; class_code "="; tss_id "TSS6254"; p_id "P4228";
LT883665v1	Cufflinks	exon	163709368	163709615	.	-	.	gene_id "XLOC_004694"; transcript_id "TCONS_00008559"; exon_number "6"; gene_name "ENSCGRG00001002069.1"; oId "CUFF.4057.4"; nearest_ref "ENSCGRT00001002611.1"; class_code "="; tss_id "TSS6254"; p_id "P4223";
LT883665v1	Cufflinks	exon	163709368	163709615	.	-	.	gene_id "XLOC_004694"; transcript_id "TCONS_00008565"; exon_number "6"; gene_name "ENSCGRG00001002069.1"; oId "ENSCGRT00001002582.1"; nearest_ref "ENSCGRT00001002582.1"; class_code "="; tss_id "TSS6255"; p_id "P4227";
LT883665v1	Cufflinks	exon	163709368	163709615	.	-	.	gene_id "XLOC_004694"; transcript_id "TCONS_00008564"; exon_number "6"; gene_name "ENSCGRG00001002069.1"; oId "CUFF.4057.3"; nearest_ref "ENSCGRT00001002600.1"; class_code "="; tss_id "TSS6255"; p_id "P4224";
LT883665v1	Cufflinks	exon	163709368	163709615	.	-	.	gene_id "XLOC_004694"; transcript_id "TCONS_00008563"; exon_number "5"; gene_name "ENSCGRG00001002069.1"; oId "CUFF.4057.2"; nearest_ref "ENSCGRT00001002603.1"; class_code "="; tss_id "TSS6255"; p_id "P4225";
LT883665v1	Cufflinks	exon	163709368	163709615	.	-	.	gene_id "XLOC_004694"; transcript_id "TCONS_00008568"; exon_number "6"; gene_name "ENSCGRG00001002069.1"; oId "ENSCGRT00001002611.1"; nearest_ref "ENSCGRT00001002611.1"; class_code "="; tss_id "TSS6254"; p_id "P4223";
LT883665v1	Cufflinks	exon	163709368	163709615	.	-	.	gene_id "XLOC_004694"; transcript_id "TCONS_00008567"; exon_number "6"; gene_name "ENSCGRG00001002069.1"; oId "ENSCGRT00001002608.1"; nearest_ref "ENSCGRT00001002608.1"; class_code "="; tss_id "TSS6254"; p_id "P4228";
LT883665v1	Cufflinks	exon	163709368	163709615	.	-	.	gene_id "XLOC_004694"; transcript_id "TCONS_00008566"; exon_number "6"; gene_name "ENSCGRG00001002069.1"; oId "ENSCGRT00001002606.1"; nearest_ref "ENSCGRT00001002606.1"; class_code "="; tss_id "TSS6254"; p_id "P4226";
LT883665v1	Cufflinks	exon	163709368	163709615	.	-	.	gene_id "XLOC_004694"; transcript_id "TCONS_00008570"; exon_number "5"; gene_name "ENSCGRG00001002069.1"; oId "ENSCGRT00001002603.1"; nearest_ref "ENSCGRT00001002603.1"; class_code "="; tss_id "TSS6255"; p_id "P4225";
LT883665v1	Cufflinks	exon	163709368	163709615	.	-	.	gene_id "XLOC_004694"; transcript_id "TCONS_00008569"; exon_number "6"; gene_name "ENSCGRG00001002069.1"; oId "ENSCGRT00001002600.1"; nearest_ref "ENSCGRT00001002600.1"; class_code "="; tss_id "TSS6255"; p_id "P4224";
LT883665v1	Cufflinks	exon	163713406	163713594	.	-	.	gene_id "XLOC_004694"; transcript_id "TCONS_00008561"; exon_number "7"; gene_name "ENSCGRG00001002069.1"; oId "CUFF.4057.6"; nearest_ref "ENSCGRT00001002606.1"; class_code "="; tss_id "TSS6254"; p_id "P4226";
LT883665v1	Cufflinks	exon	163713406	163713594	.	-	.	gene_id "XLOC_004694"; transcript_id "TCONS_00008560"; exon_number "7"; gene_name "ENSCGRG00001002069.1"; oId "CUFF.4057.5"; nearest_ref "ENSCGRT00001002608.1"; class_code "="; tss_id "TSS6254"; p_id "P4228";
LT883665v1	Cufflinks	exon	163713406	163713594	.	-	.	gene_id "XLOC_004694"; transcript_id "TCONS_00008565"; exon_number "7"; gene_name "ENSCGRG00001002069.1"; oId "ENSCGRT00001002582.1"; nearest_ref "ENSCGRT00001002582.1"; class_code "="; tss_id "TSS6255"; p_id "P4227";
LT883665v1	Cufflinks	exon	163713406	163713594	.	-	.	gene_id "XLOC_004694"; transcript_id "TCONS_00008564"; exon_number "7"; gene_name "ENSCGRG00001002069.1"; oId "CUFF.4057.3"; nearest_ref "ENSCGRT00001002600.1"; class_code "="; tss_id "TSS6255"; p_id "P4224";
LT883665v1	Cufflinks	exon	163713406	163713594	.	-	.	gene_id "XLOC_004694"; transcript_id "TCONS_00008563"; exon_number "6"; gene_name "ENSCGRG00001002069.1"; oId "CUFF.4057.2"; nearest_ref "ENSCGRT00001002603.1"; class_code "="; tss_id "TSS6255"; p_id "P4225";
LT883665v1	Cufflinks	exon	163713406	163713594	.	-	.	gene_id "XLOC_004694"; transcript_id "TCONS_00008567"; exon_number "7"; gene_name "ENSCGRG00001002069.1"; oId "ENSCGRT00001002608.1"; nearest_ref "ENSCGRT00001002608.1"; class_code "="; tss_id "TSS6254"; p_id "P4228";
LT883665v1	Cufflinks	exon	163713406	163713594	.	-	.	gene_id "XLOC_004694"; transcript_id "TCONS_00008566"; exon_number "7"; gene_name "ENSCGRG00001002069.1"; oId "ENSCGRT00001002606.1"; nearest_ref "ENSCGRT00001002606.1"; class_code "="; tss_id "TSS6254"; p_id "P4226";
LT883665v1	Cufflinks	exon	163713406	163713594	.	-	.	gene_id "XLOC_004694"; transcript_id "TCONS_00008570"; exon_number "6"; gene_name "ENSCGRG00001002069.1"; oId "ENSCGRT00001002603.1"; nearest_ref "ENSCGRT00001002603.1"; class_code "="; tss_id "TSS6255"; p_id "P4225";
LT883665v1	Cufflinks	exon	163713406	163713594	.	-	.	gene_id "XLOC_004694"; transcript_id "TCONS_00008569"; exon_number "7"; gene_name "ENSCGRG00001002069.1"; oId "ENSCGRT00001002600.1"; nearest_ref "ENSCGRT00001002600.1"; class_code "="; tss_id "TSS6255"; p_id "P4224";
LT883665v1	Cufflinks	exon	163716369	163716498	.	-	.	gene_id "XLOC_004694"; transcript_id "TCONS_00008561"; exon_number "8"; gene_name "ENSCGRG00001002069.1"; oId "CUFF.4057.6"; nearest_ref "ENSCGRT00001002606.1"; class_code "="; tss_id "TSS6254"; p_id "P4226";
LT883665v1	Cufflinks	exon	163716369	163716498	.	-	.	gene_id "XLOC_004694"; transcript_id "TCONS_00008562"; exon_number "7"; gene_name "ENSCGRG00001002069.1"; oId "CUFF.4057.7"; nearest_ref "ENSCGRT00001002582.1"; class_code "j"; tss_id "TSS6254";
LT883665v1	Cufflinks	exon	163716369	163716498	.	-	.	gene_id "XLOC_004694"; transcript_id "TCONS_00008560"; exon_number "8"; gene_name "ENSCGRG00001002069.1"; oId "CUFF.4057.5"; nearest_ref "ENSCGRT00001002608.1"; class_code "="; tss_id "TSS6254"; p_id "P4228";
LT883665v1	Cufflinks	exon	163716369	163716498	.	-	.	gene_id "XLOC_004694"; transcript_id "TCONS_00008559"; exon_number "7"; gene_name "ENSCGRG00001002069.1"; oId "CUFF.4057.4"; nearest_ref "ENSCGRT00001002611.1"; class_code "="; tss_id "TSS6254"; p_id "P4223";
LT883665v1	Cufflinks	exon	163716369	163716498	.	-	.	gene_id "XLOC_004694"; transcript_id "TCONS_00008565"; exon_number "8"; gene_name "ENSCGRG00001002069.1"; oId "ENSCGRT00001002582.1"; nearest_ref "ENSCGRT00001002582.1"; class_code "="; tss_id "TSS6255"; p_id "P4227";
LT883665v1	Cufflinks	exon	163716369	163716498	.	-	.	gene_id "XLOC_004694"; transcript_id "TCONS_00008564"; exon_number "8"; gene_name "ENSCGRG00001002069.1"; oId "CUFF.4057.3"; nearest_ref "ENSCGRT00001002600.1"; class_code "="; tss_id "TSS6255"; p_id "P4224";
LT883665v1	Cufflinks	exon	163716369	163716498	.	-	.	gene_id "XLOC_004694"; transcript_id "TCONS_00008563"; exon_number "7"; gene_name "ENSCGRG00001002069.1"; oId "CUFF.4057.2"; nearest_ref "ENSCGRT00001002603.1"; class_code "="; tss_id "TSS6255"; p_id "P4225";
LT883665v1	Cufflinks	exon	163716369	163716498	.	-	.	gene_id "XLOC_004694"; transcript_id "TCONS_00008568"; exon_number "7"; gene_name "ENSCGRG00001002069.1"; oId "ENSCGRT00001002611.1"; nearest_ref "ENSCGRT00001002611.1"; class_code "="; tss_id "TSS6254"; p_id "P4223";
LT883665v1	Cufflinks	exon	163716369	163716498	.	-	.	gene_id "XLOC_004694"; transcript_id "TCONS_00008567"; exon_number "8"; gene_name "ENSCGRG00001002069.1"; oId "ENSCGRT00001002608.1"; nearest_ref "ENSCGRT00001002608.1"; class_code "="; tss_id "TSS6254"; p_id "P4228";
LT883665v1	Cufflinks	exon	163716369	163716498	.	-	.	gene_id "XLOC_004694"; transcript_id "TCONS_00008566"; exon_number "8"; gene_name "ENSCGRG00001002069.1"; oId "ENSCGRT00001002606.1"; nearest_ref "ENSCGRT00001002606.1"; class_code "="; tss_id "TSS6254"; p_id "P4226";
LT883665v1	Cufflinks	exon	163716369	163716498	.	-	.	gene_id "XLOC_004694"; transcript_id "TCONS_00008570"; exon_number "7"; gene_name "ENSCGRG00001002069.1"; oId "ENSCGRT00001002603.1"; nearest_ref "ENSCGRT00001002603.1"; class_code "="; tss_id "TSS6255"; p_id "P4225";
LT883665v1	Cufflinks	exon	163716369	163716498	.	-	.	gene_id "XLOC_004694"; transcript_id "TCONS_00008569"; exon_number "8"; gene_name "ENSCGRG00001002069.1"; oId "ENSCGRT00001002600.1"; nearest_ref "ENSCGRT00001002600.1"; class_code "="; tss_id "TSS6255"; p_id "P4224";
LT883665v1	Cufflinks	exon	163751642	163751695	.	-	.	gene_id "XLOC_004694"; transcript_id "TCONS_00008561"; exon_number "9"; gene_name "ENSCGRG00001002069.1"; oId "CUFF.4057.6"; nearest_ref "ENSCGRT00001002606.1"; class_code "="; tss_id "TSS6254"; p_id "P4226";
LT883665v1	Cufflinks	exon	163751642	163751695	.	-	.	gene_id "XLOC_004694"; transcript_id "TCONS_00008559"; exon_number "8"; gene_name "ENSCGRG00001002069.1"; oId "CUFF.4057.4"; nearest_ref "ENSCGRT00001002611.1"; class_code "="; tss_id "TSS6254"; p_id "P4223";
LT883665v1	Cufflinks	exon	163751642	163751695	.	-	.	gene_id "XLOC_004694"; transcript_id "TCONS_00008565"; exon_number "9"; gene_name "ENSCGRG00001002069.1"; oId "ENSCGRT00001002582.1"; nearest_ref "ENSCGRT00001002582.1"; class_code "="; tss_id "TSS6255"; p_id "P4227";
LT883665v1	Cufflinks	exon	163751642	163751695	.	-	.	gene_id "XLOC_004694"; transcript_id "TCONS_00008563"; exon_number "8"; gene_name "ENSCGRG00001002069.1"; oId "CUFF.4057.2"; nearest_ref "ENSCGRT00001002603.1"; class_code "="; tss_id "TSS6255"; p_id "P4225";
LT883665v1	Cufflinks	exon	163751642	163751695	.	-	.	gene_id "XLOC_004694"; transcript_id "TCONS_00008568"; exon_number "8"; gene_name "ENSCGRG00001002069.1"; oId "ENSCGRT00001002611.1"; nearest_ref "ENSCGRT00001002611.1"; class_code "="; tss_id "TSS6254"; p_id "P4223";
LT883665v1	Cufflinks	exon	163751642	163751695	.	-	.	gene_id "XLOC_004694"; transcript_id "TCONS_00008566"; exon_number "9"; gene_name "ENSCGRG00001002069.1"; oId "ENSCGRT00001002606.1"; nearest_ref "ENSCGRT00001002606.1"; class_code "="; tss_id "TSS6254"; p_id "P4226";
```
