## Supplementary material for "A massively parallel reporter screen defines the syntax of SECReTE, a secretion-enhancing *cis* regulatory targeting element, in mammalian cells": all supplementary Files: supplementary_file_3.gtf (part 21 of 125)

```
LT883665v1	Cufflinks	exon	163751642	163751695	.	-	.	gene_id "XLOC_004694"; transcript_id "TCONS_00008570"; exon_number "8"; gene_name "ENSCGRG00001002069.1"; oId "ENSCGRT00001002603.1"; nearest_ref "ENSCGRT00001002603.1"; class_code "="; tss_id "TSS6255"; p_id "P4225";
LT883665v1	Cufflinks	exon	163761212	163761272	.	-	.	gene_id "XLOC_004694"; transcript_id "TCONS_00008561"; exon_number "10"; gene_name "ENSCGRG00001002069.1"; oId "CUFF.4057.6"; nearest_ref "ENSCGRT00001002606.1"; class_code "="; tss_id "TSS6254"; p_id "P4226";
LT883665v1	Cufflinks	exon	163761212	163761272	.	-	.	gene_id "XLOC_004694"; transcript_id "TCONS_00008562"; exon_number "8"; gene_name "ENSCGRG00001002069.1"; oId "CUFF.4057.7"; nearest_ref "ENSCGRT00001002582.1"; class_code "j"; tss_id "TSS6254";
LT883665v1	Cufflinks	exon	163761212	163761272	.	-	.	gene_id "XLOC_004694"; transcript_id "TCONS_00008560"; exon_number "9"; gene_name "ENSCGRG00001002069.1"; oId "CUFF.4057.5"; nearest_ref "ENSCGRT00001002608.1"; class_code "="; tss_id "TSS6254"; p_id "P4228";
LT883665v1	Cufflinks	exon	163761212	163761272	.	-	.	gene_id "XLOC_004694"; transcript_id "TCONS_00008559"; exon_number "9"; gene_name "ENSCGRG00001002069.1"; oId "CUFF.4057.4"; nearest_ref "ENSCGRT00001002611.1"; class_code "="; tss_id "TSS6254"; p_id "P4223";
LT883665v1	Cufflinks	exon	163761212	163761272	.	-	.	gene_id "XLOC_004694"; transcript_id "TCONS_00008568"; exon_number "9"; gene_name "ENSCGRG00001002069.1"; oId "ENSCGRT00001002611.1"; nearest_ref "ENSCGRT00001002611.1"; class_code "="; tss_id "TSS6254"; p_id "P4223";
LT883665v1	Cufflinks	exon	163761212	163761272	.	-	.	gene_id "XLOC_004694"; transcript_id "TCONS_00008567"; exon_number "9"; gene_name "ENSCGRG00001002069.1"; oId "ENSCGRT00001002608.1"; nearest_ref "ENSCGRT00001002608.1"; class_code "="; tss_id "TSS6254"; p_id "P4228";
LT883665v1	Cufflinks	exon	163761212	163761272	.	-	.	gene_id "XLOC_004694"; transcript_id "TCONS_00008566"; exon_number "10"; gene_name "ENSCGRG00001002069.1"; oId "ENSCGRT00001002606.1"; nearest_ref "ENSCGRT00001002606.1"; class_code "="; tss_id "TSS6254"; p_id "P4226";
LT883665v1	Cufflinks	exon	163761727	163761774	.	-	.	gene_id "XLOC_004694"; transcript_id "TCONS_00008565"; exon_number "10"; gene_name "ENSCGRG00001002069.1"; oId "ENSCGRT00001002582.1"; nearest_ref "ENSCGRT00001002582.1"; class_code "="; tss_id "TSS6255"; p_id "P4227";
LT883665v1	Cufflinks	exon	163761727	163761774	.	-	.	gene_id "XLOC_004694"; transcript_id "TCONS_00008564"; exon_number "9"; gene_name "ENSCGRG00001002069.1"; oId "CUFF.4057.3"; nearest_ref "ENSCGRT00001002600.1"; class_code "="; tss_id "TSS6255"; p_id "P4224";
LT883665v1	Cufflinks	exon	163761727	163761774	.	-	.	gene_id "XLOC_004694"; transcript_id "TCONS_00008563"; exon_number "9"; gene_name "ENSCGRG00001002069.1"; oId "CUFF.4057.2"; nearest_ref "ENSCGRT00001002603.1"; class_code "="; tss_id "TSS6255"; p_id "P4225";
LT883665v1	Cufflinks	exon	163761727	163761774	.	-	.	gene_id "XLOC_004694"; transcript_id "TCONS_00008570"; exon_number "9"; gene_name "ENSCGRG00001002069.1"; oId "ENSCGRT00001002603.1"; nearest_ref "ENSCGRT00001002603.1"; class_code "="; tss_id "TSS6255"; p_id "P4225";
LT883665v1	Cufflinks	exon	163761727	163761774	.	-	.	gene_id "XLOC_004694"; transcript_id "TCONS_00008569"; exon_number "9"; gene_name "ENSCGRG00001002069.1"; oId "ENSCGRT00001002600.1"; nearest_ref "ENSCGRT00001002600.1"; class_code "="; tss_id "TSS6255"; p_id "P4224";
LT883665v1	Cufflinks	exon	163763092	163763179	.	-	.	gene_id "XLOC_004694"; transcript_id "TCONS_00008565"; exon_number "11"; gene_name "ENSCGRG00001002069.1"; oId "ENSCGRT00001002582.1"; nearest_ref "ENSCGRT00001002582.1"; class_code "="; tss_id "TSS6255"; p_id "P4227";
LT883665v1	Cufflinks	exon	163763092	163763179	.	-	.	gene_id "XLOC_004694"; transcript_id "TCONS_00008564"; exon_number "10"; gene_name "ENSCGRG00001002069.1"; oId "CUFF.4057.3"; nearest_ref "ENSCGRT00001002600.1"; class_code "="; tss_id "TSS6255"; p_id "P4224";
LT883665v1	Cufflinks	exon	163763092	163763179	.	-	.	gene_id "XLOC_004694"; transcript_id "TCONS_00008563"; exon_number "10"; gene_name "ENSCGRG00001002069.1"; oId "CUFF.4057.2"; nearest_ref "ENSCGRT00001002603.1"; class_code "="; tss_id "TSS6255"; p_id "P4225";
LT883665v1	Cufflinks	exon	163763092	163763179	.	-	.	gene_id "XLOC_004694"; transcript_id "TCONS_00008570"; exon_number "10"; gene_name "ENSCGRG00001002069.1"; oId "ENSCGRT00001002603.1"; nearest_ref "ENSCGRT00001002603.1"; class_code "="; tss_id "TSS6255"; p_id "P4225";
LT883665v1	Cufflinks	exon	163763092	163763179	.	-	.	gene_id "XLOC_004694"; transcript_id "TCONS_00008569"; exon_number "10"; gene_name "ENSCGRG00001002069.1"; oId "ENSCGRT00001002600.1"; nearest_ref "ENSCGRT00001002600.1"; class_code "="; tss_id "TSS6255"; p_id "P4224";
LT883665v1	Cufflinks	exon	163763987	163764118	.	-	.	gene_id "XLOC_004694"; transcript_id "TCONS_00008565"; exon_number "12"; gene_name "ENSCGRG00001002069.1"; oId "ENSCGRT00001002582.1"; nearest_ref "ENSCGRT00001002582.1"; class_code "="; tss_id "TSS6255"; p_id "P4227";
LT883665v1	Cufflinks	exon	163763987	163764118	.	-	.	gene_id "XLOC_004694"; transcript_id "TCONS_00008564"; exon_number "11"; gene_name "ENSCGRG00001002069.1"; oId "CUFF.4057.3"; nearest_ref "ENSCGRT00001002600.1"; class_code "="; tss_id "TSS6255"; p_id "P4224";
LT883665v1	Cufflinks	exon	163763987	163764118	.	-	.	gene_id "XLOC_004694"; transcript_id "TCONS_00008563"; exon_number "11"; gene_name "ENSCGRG00001002069.1"; oId "CUFF.4057.2"; nearest_ref "ENSCGRT00001002603.1"; class_code "="; tss_id "TSS6255"; p_id "P4225";
LT883665v1	Cufflinks	exon	163763987	163764031	.	-	.	gene_id "XLOC_004694"; transcript_id "TCONS_00008570"; exon_number "11"; gene_name "ENSCGRG00001002069.1"; oId "ENSCGRT00001002603.1"; nearest_ref "ENSCGRT00001002603.1"; class_code "="; tss_id "TSS6255"; p_id "P4225";
LT883665v1	Cufflinks	exon	163763987	163764031	.	-	.	gene_id "XLOC_004694"; transcript_id "TCONS_00008569"; exon_number "11"; gene_name "ENSCGRG00001002069.1"; oId "ENSCGRT00001002600.1"; nearest_ref "ENSCGRT00001002600.1"; class_code "="; tss_id "TSS6255"; p_id "P4224";
LT883665v1	Cufflinks	exon	163913259	163913366	.	-	.	gene_id "XLOC_004695"; transcript_id "TCONS_00008571"; exon_number "1"; gene_name "ENSCGRG00001011791.1"; oId "ENSCGRT00001013971.1"; nearest_ref "ENSCGRT00001013971.1"; class_code "="; tss_id "TSS6256"; p_id "P4229";
LT883665v1	Cufflinks	exon	163947938	163947998	.	-	.	gene_id "XLOC_004695"; transcript_id "TCONS_00008571"; exon_number "2"; gene_name "ENSCGRG00001011791.1"; oId "ENSCGRT00001013971.1"; nearest_ref "ENSCGRT00001013971.1"; class_code "="; tss_id "TSS6256"; p_id "P4229";
LT883665v1	Cufflinks	exon	163950099	163950219	.	-	.	gene_id "XLOC_004695"; transcript_id "TCONS_00008571"; exon_number "3"; gene_name "ENSCGRG00001011791.1"; oId "ENSCGRT00001013971.1"; nearest_ref "ENSCGRT00001013971.1"; class_code "="; tss_id "TSS6256"; p_id "P4229";
LT883665v1	Cufflinks	exon	164076689	164076884	.	-	.	gene_id "XLOC_004695"; transcript_id "TCONS_00008571"; exon_number "4"; gene_name "ENSCGRG00001011791.1"; oId "ENSCGRT00001013971.1"; nearest_ref "ENSCGRT00001013971.1"; class_code "="; tss_id "TSS6256"; p_id "P4229";
LT883665v1	Cufflinks	exon	164082729	164082819	.	-	.	gene_id "XLOC_004695"; transcript_id "TCONS_00008571"; exon_number "5"; gene_name "ENSCGRG00001011791.1"; oId "ENSCGRT00001013971.1"; nearest_ref "ENSCGRT00001013971.1"; class_code "="; tss_id "TSS6256"; p_id "P4229";
LT883665v1	Cufflinks	exon	164206702	164206766	.	-	.	gene_id "XLOC_004695"; transcript_id "TCONS_00008571"; exon_number "6"; gene_name "ENSCGRG00001011791.1"; oId "ENSCGRT00001013971.1"; nearest_ref "ENSCGRT00001013971.1"; class_code "="; tss_id "TSS6256"; p_id "P4229";
LT883665v1	Cufflinks	exon	164321355	164321515	.	-	.	gene_id "XLOC_004695"; transcript_id "TCONS_00008571"; exon_number "7"; gene_name "ENSCGRG00001011791.1"; oId "ENSCGRT00001013971.1"; nearest_ref "ENSCGRT00001013971.1"; class_code "="; tss_id "TSS6256"; p_id "P4229";
LT883665v1	Cufflinks	exon	164334682	164334771	.	-	.	gene_id "XLOC_004695"; transcript_id "TCONS_00008571"; exon_number "8"; gene_name "ENSCGRG00001011791.1"; oId "ENSCGRT00001013971.1"; nearest_ref "ENSCGRT00001013971.1"; class_code "="; tss_id "TSS6256"; p_id "P4229";
LT883665v1	Cufflinks	exon	164337309	164337394	.	-	.	gene_id "XLOC_004695"; transcript_id "TCONS_00008571"; exon_number "9"; gene_name "ENSCGRG00001011791.1"; oId "ENSCGRT00001013971.1"; nearest_ref "ENSCGRT00001013971.1"; class_code "="; tss_id "TSS6256"; p_id "P4229";
LT883665v1	Cufflinks	exon	164359253	164359327	.	-	.	gene_id "XLOC_004695"; transcript_id "TCONS_00008571"; exon_number "10"; gene_name "ENSCGRG00001011791.1"; oId "ENSCGRT00001013971.1"; nearest_ref "ENSCGRT00001013971.1"; class_code "="; tss_id "TSS6256"; p_id "P4229";
LT883665v1	Cufflinks	exon	164364506	164364579	.	-	.	gene_id "XLOC_004695"; transcript_id "TCONS_00008571"; exon_number "11"; gene_name "ENSCGRG00001011791.1"; oId "ENSCGRT00001013971.1"; nearest_ref "ENSCGRT00001013971.1"; class_code "="; tss_id "TSS6256"; p_id "P4229";
LT883665v1	Cufflinks	exon	164374794	164374910	.	-	.	gene_id "XLOC_004695"; transcript_id "TCONS_00008571"; exon_number "12"; gene_name "ENSCGRG00001011791.1"; oId "ENSCGRT00001013971.1"; nearest_ref "ENSCGRT00001013971.1"; class_code "="; tss_id "TSS6256"; p_id "P4229";
LT883665v1	Cufflinks	exon	164382685	164382717	.	-	.	gene_id "XLOC_004695"; transcript_id "TCONS_00008571"; exon_number "13"; gene_name "ENSCGRG00001011791.1"; oId "ENSCGRT00001013971.1"; nearest_ref "ENSCGRT00001013971.1"; class_code "="; tss_id "TSS6256"; p_id "P4229";
LT883665v1	Cufflinks	exon	164408629	164408727	.	-	.	gene_id "XLOC_004695"; transcript_id "TCONS_00008571"; exon_number "14"; gene_name "ENSCGRG00001011791.1"; oId "ENSCGRT00001013971.1"; nearest_ref "ENSCGRT00001013971.1"; class_code "="; tss_id "TSS6256"; p_id "P4229";
LT883665v1	Cufflinks	exon	164415761	164415877	.	-	.	gene_id "XLOC_004695"; transcript_id "TCONS_00008571"; exon_number "15"; gene_name "ENSCGRG00001011791.1"; oId "ENSCGRT00001013971.1"; nearest_ref "ENSCGRT00001013971.1"; class_code "="; tss_id "TSS6256"; p_id "P4229";
LT883665v1	Cufflinks	exon	164415956	164416044	.	-	.	gene_id "XLOC_004695"; transcript_id "TCONS_00008571"; exon_number "16"; gene_name "ENSCGRG00001011791.1"; oId "ENSCGRT00001013971.1"; nearest_ref "ENSCGRT00001013971.1"; class_code "="; tss_id "TSS6256"; p_id "P4229";
LT883665v1	Cufflinks	exon	164418775	164418892	.	-	.	gene_id "XLOC_004695"; transcript_id "TCONS_00008571"; exon_number "17"; gene_name "ENSCGRG00001011791.1"; oId "ENSCGRT00001013971.1"; nearest_ref "ENSCGRT00001013971.1"; class_code "="; tss_id "TSS6256"; p_id "P4229";
LT883665v1	Cufflinks	exon	164428260	164428379	.	-	.	gene_id "XLOC_004695"; transcript_id "TCONS_00008571"; exon_number "18"; gene_name "ENSCGRG00001011791.1"; oId "ENSCGRT00001013971.1"; nearest_ref "ENSCGRT00001013971.1"; class_code "="; tss_id "TSS6256"; p_id "P4229";
LT883665v1	Cufflinks	exon	164431565	164431639	.	-	.	gene_id "XLOC_004695"; transcript_id "TCONS_00008571"; exon_number "19"; gene_name "ENSCGRG00001011791.1"; oId "ENSCGRT00001013971.1"; nearest_ref "ENSCGRT00001013971.1"; class_code "="; tss_id "TSS6256"; p_id "P4229";
LT883665v1	Cufflinks	exon	164434858	164434907	.	-	.	gene_id "XLOC_004695"; transcript_id "TCONS_00008571"; exon_number "20"; gene_name "ENSCGRG00001011791.1"; oId "ENSCGRT00001013971.1"; nearest_ref "ENSCGRT00001013971.1"; class_code "="; tss_id "TSS6256"; p_id "P4229";
LT883665v1	Cufflinks	exon	164441008	164441148	.	-	.	gene_id "XLOC_004695"; transcript_id "TCONS_00008571"; exon_number "21"; gene_name "ENSCGRG00001011791.1"; oId "ENSCGRT00001013971.1"; nearest_ref "ENSCGRT00001013971.1"; class_code "="; tss_id "TSS6256"; p_id "P4229";
LT883665v1	Cufflinks	exon	164457814	164457967	.	-	.	gene_id "XLOC_004695"; transcript_id "TCONS_00008571"; exon_number "22"; gene_name "ENSCGRG00001011791.1"; oId "ENSCGRT00001013971.1"; nearest_ref "ENSCGRT00001013971.1"; class_code "="; tss_id "TSS6256"; p_id "P4229";
LT883665v1	Cufflinks	exon	164468881	164468957	.	-	.	gene_id "XLOC_004695"; transcript_id "TCONS_00008571"; exon_number "23"; gene_name "ENSCGRG00001011791.1"; oId "ENSCGRT00001013971.1"; nearest_ref "ENSCGRT00001013971.1"; class_code "="; tss_id "TSS6256"; p_id "P4229";
LT883665v1	Cufflinks	exon	164562355	164562424	.	-	.	gene_id "XLOC_004695"; transcript_id "TCONS_00008571"; exon_number "24"; gene_name "ENSCGRG00001011791.1"; oId "ENSCGRT00001013971.1"; nearest_ref "ENSCGRT00001013971.1"; class_code "="; tss_id "TSS6256"; p_id "P4229";
LT883665v1	Cufflinks	exon	165099254	165099286	.	-	.	gene_id "XLOC_004696"; transcript_id "TCONS_00008572"; exon_number "1"; gene_name "ENSCGRG00001017658.1"; oId "ENSCGRT00001021934.1"; nearest_ref "ENSCGRT00001021934.1"; class_code "="; tss_id "TSS6257"; p_id "P4230";
LT883665v1	Cufflinks	exon	165099305	165099410	.	-	.	gene_id "XLOC_004696"; transcript_id "TCONS_00008572"; exon_number "2"; gene_name "ENSCGRG00001017658.1"; oId "ENSCGRT00001021934.1"; nearest_ref "ENSCGRT00001021934.1"; class_code "="; tss_id "TSS6257"; p_id "P4230";
LT883665v1	Cufflinks	exon	165099900	165099982	.	-	.	gene_id "XLOC_004696"; transcript_id "TCONS_00008572"; exon_number "3"; gene_name "ENSCGRG00001017658.1"; oId "ENSCGRT00001021934.1"; nearest_ref "ENSCGRT00001021934.1"; class_code "="; tss_id "TSS6257"; p_id "P4230";
LT883665v1	Cufflinks	exon	165107109	165107225	.	-	.	gene_id "XLOC_004696"; transcript_id "TCONS_00008572"; exon_number "4"; gene_name "ENSCGRG00001017658.1"; oId "ENSCGRT00001021934.1"; nearest_ref "ENSCGRT00001021934.1"; class_code "="; tss_id "TSS6257"; p_id "P4230";
LT883665v1	Cufflinks	exon	165108831	165108965	.	-	.	gene_id "XLOC_004696"; transcript_id "TCONS_00008572"; exon_number "5"; gene_name "ENSCGRG00001017658.1"; oId "ENSCGRT00001021934.1"; nearest_ref "ENSCGRT00001021934.1"; class_code "="; tss_id "TSS6257"; p_id "P4230";
LT883665v1	Cufflinks	exon	165112246	165112325	.	-	.	gene_id "XLOC_004696"; transcript_id "TCONS_00008572"; exon_number "6"; gene_name "ENSCGRG00001017658.1"; oId "ENSCGRT00001021934.1"; nearest_ref "ENSCGRT00001021934.1"; class_code "="; tss_id "TSS6257"; p_id "P4230";
LT883665v1	Cufflinks	exon	165112418	165112483	.	-	.	gene_id "XLOC_004696"; transcript_id "TCONS_00008572"; exon_number "7"; gene_name "ENSCGRG00001017658.1"; oId "ENSCGRT00001021934.1"; nearest_ref "ENSCGRT00001021934.1"; class_code "="; tss_id "TSS6257"; p_id "P4230";
LT883665v1	Cufflinks	exon	165115936	165116002	.	-	.	gene_id "XLOC_004696"; transcript_id "TCONS_00008572"; exon_number "8"; gene_name "ENSCGRG00001017658.1"; oId "ENSCGRT00001021934.1"; nearest_ref "ENSCGRT00001021934.1"; class_code "="; tss_id "TSS6257"; p_id "P4230";
LT883665v1	Cufflinks	exon	165141528	165141623	.	-	.	gene_id "XLOC_004696"; transcript_id "TCONS_00008572"; exon_number "9"; gene_name "ENSCGRG00001017658.1"; oId "ENSCGRT00001021934.1"; nearest_ref "ENSCGRT00001021934.1"; class_code "="; tss_id "TSS6257"; p_id "P4230";
LT883665v1	Cufflinks	exon	165155486	165155589	.	-	.	gene_id "XLOC_004696"; transcript_id "TCONS_00008572"; exon_number "10"; gene_name "ENSCGRG00001017658.1"; oId "ENSCGRT00001021934.1"; nearest_ref "ENSCGRT00001021934.1"; class_code "="; tss_id "TSS6257"; p_id "P4230";
LT883665v1	Cufflinks	exon	165250804	165250955	.	-	.	gene_id "XLOC_004696"; transcript_id "TCONS_00008572"; exon_number "11"; gene_name "ENSCGRG00001017658.1"; oId "ENSCGRT00001021934.1"; nearest_ref "ENSCGRT00001021934.1"; class_code "="; tss_id "TSS6257"; p_id "P4230";
LT883665v1	Cufflinks	exon	165260789	165260919	.	-	.	gene_id "XLOC_004696"; transcript_id "TCONS_00008572"; exon_number "12"; gene_name "ENSCGRG00001017658.1"; oId "ENSCGRT00001021934.1"; nearest_ref "ENSCGRT00001021934.1"; class_code "="; tss_id "TSS6257"; p_id "P4230";
LT883665v1	Cufflinks	exon	165263200	165263325	.	-	.	gene_id "XLOC_004696"; transcript_id "TCONS_00008572"; exon_number "13"; gene_name "ENSCGRG00001017658.1"; oId "ENSCGRT00001021934.1"; nearest_ref "ENSCGRT00001021934.1"; class_code "="; tss_id "TSS6257"; p_id "P4230";
LT883665v1	Cufflinks	exon	165301245	165301469	.	-	.	gene_id "XLOC_004697"; transcript_id "TCONS_00008573"; exon_number "1"; gene_name "ENSCGRG00001005953.1"; oId "ENSCGRT00001007009.1"; nearest_ref "ENSCGRT00001007009.1"; class_code "="; tss_id "TSS6258"; p_id "P4231";
LT883665v1	Cufflinks	exon	165313866	165314038	.	-	.	gene_id "XLOC_004697"; transcript_id "TCONS_00008573"; exon_number "2"; gene_name "ENSCGRG00001005953.1"; oId "ENSCGRT00001007009.1"; nearest_ref "ENSCGRT00001007009.1"; class_code "="; tss_id "TSS6258"; p_id "P4231";
LT883665v1	Cufflinks	exon	165362855	165363368	.	-	.	gene_id "XLOC_004697"; transcript_id "TCONS_00008573"; exon_number "3"; gene_name "ENSCGRG00001005953.1"; oId "ENSCGRT00001007009.1"; nearest_ref "ENSCGRT00001007009.1"; class_code "="; tss_id "TSS6258"; p_id "P4231";
LT883665v1	Cufflinks	exon	165459515	165459618	.	-	.	gene_id "XLOC_004698"; transcript_id "TCONS_00008574"; exon_number "1"; gene_name "ENSCGRG00001009860.1"; oId "ENSCGRT00001011482.1"; nearest_ref "ENSCGRT00001011482.1"; class_code "="; tss_id "TSS6259";
LT883665v1	Cufflinks	exon	165655759	165655766	.	-	.	gene_id "XLOC_004699"; transcript_id "TCONS_00008575"; exon_number "1"; oId "CUFF.4044.1"; class_code "u"; tss_id "TSS6260";
LT883665v1	Cufflinks	exon	165657891	165657941	.	-	.	gene_id "XLOC_004699"; transcript_id "TCONS_00008575"; exon_number "2"; oId "CUFF.4044.1"; class_code "u"; tss_id "TSS6260";
LT883665v1	Cufflinks	exon	165824131	165824235	.	-	.	gene_id "XLOC_004700"; transcript_id "TCONS_00008576"; exon_number "1"; gene_name "ENSCGRG00001009392.1"; oId "ENSCGRT00001010902.1"; nearest_ref "ENSCGRT00001010902.1"; class_code "="; tss_id "TSS6261"; p_id "P4232";
LT883665v1	Cufflinks	exon	165952435	165952566	.	-	.	gene_id "XLOC_004700"; transcript_id "TCONS_00008576"; exon_number "2"; gene_name "ENSCGRG00001009392.1"; oId "ENSCGRT00001010902.1"; nearest_ref "ENSCGRT00001010902.1"; class_code "="; tss_id "TSS6261"; p_id "P4232";
LT883665v1	Cufflinks	exon	165978772	165978864	.	-	.	gene_id "XLOC_004700"; transcript_id "TCONS_00008576"; exon_number "3"; gene_name "ENSCGRG00001009392.1"; oId "ENSCGRT00001010902.1"; nearest_ref "ENSCGRT00001010902.1"; class_code "="; tss_id "TSS6261"; p_id "P4232";
LT883665v1	Cufflinks	exon	165979270	165979362	.	-	.	gene_id "XLOC_004700"; transcript_id "TCONS_00008576"; exon_number "4"; gene_name "ENSCGRG00001009392.1"; oId "ENSCGRT00001010902.1"; nearest_ref "ENSCGRT00001010902.1"; class_code "="; tss_id "TSS6261"; p_id "P4232";
LT883665v1	Cufflinks	exon	165993813	165993907	.	-	.	gene_id "XLOC_004700"; transcript_id "TCONS_00008576"; exon_number "5"; gene_name "ENSCGRG00001009392.1"; oId "ENSCGRT00001010902.1"; nearest_ref "ENSCGRT00001010902.1"; class_code "="; tss_id "TSS6261"; p_id "P4232";
LT883665v1	Cufflinks	exon	166011988	166012033	.	-	.	gene_id "XLOC_004700"; transcript_id "TCONS_00008576"; exon_number "6"; gene_name "ENSCGRG00001009392.1"; oId "ENSCGRT00001010902.1"; nearest_ref "ENSCGRT00001010902.1"; class_code "="; tss_id "TSS6261"; p_id "P4232";
LT883665v1	Cufflinks	exon	166026332	166026436	.	-	.	gene_id "XLOC_004700"; transcript_id "TCONS_00008576"; exon_number "7"; gene_name "ENSCGRG00001009392.1"; oId "ENSCGRT00001010902.1"; nearest_ref "ENSCGRT00001010902.1"; class_code "="; tss_id "TSS6261"; p_id "P4232";
LT883665v1	Cufflinks	exon	166060023	166060172	.	-	.	gene_id "XLOC_004700"; transcript_id "TCONS_00008576"; exon_number "8"; gene_name "ENSCGRG00001009392.1"; oId "ENSCGRT00001010902.1"; nearest_ref "ENSCGRT00001010902.1"; class_code "="; tss_id "TSS6261"; p_id "P4232";
LT883665v1	Cufflinks	exon	166087403	166087679	.	-	.	gene_id "XLOC_004700"; transcript_id "TCONS_00008576"; exon_number "9"; gene_name "ENSCGRG00001009392.1"; oId "ENSCGRT00001010902.1"; nearest_ref "ENSCGRT00001010902.1"; class_code "="; tss_id "TSS6261"; p_id "P4232";
LT883665v1	Cufflinks	exon	166103758	166104008	.	-	.	gene_id "XLOC_004700"; transcript_id "TCONS_00008576"; exon_number "10"; gene_name "ENSCGRG00001009392.1"; oId "ENSCGRT00001010902.1"; nearest_ref "ENSCGRT00001010902.1"; class_code "="; tss_id "TSS6261"; p_id "P4232";
LT883665v1	Cufflinks	exon	166109069	166109078	.	-	.	gene_id "XLOC_004701"; transcript_id "TCONS_00008577"; exon_number "1"; gene_name "ENSCGRG00001009172.1"; oId "CUFF.4058.1"; nearest_ref "ENSCGRT00001010645.1"; class_code "o"; tss_id "TSS6262";
LT883665v1	Cufflinks	exon	166109368	166109377	.	-	.	gene_id "XLOC_004701"; transcript_id "TCONS_00008578"; exon_number "1"; gene_name "ENSCGRG00001009172.1"; oId "CUFF.4058.2"; nearest_ref "ENSCGRT00001010645.1"; class_code "o"; tss_id "TSS6262";
LT883665v1	Cufflinks	exon	166157128	166157543	.	-	.	gene_id "XLOC_004702"; transcript_id "TCONS_00008579"; exon_number "1"; gene_name "ENSCGRG00001011682.1"; oId "ENSCGRT00001013812.1"; nearest_ref "ENSCGRT00001013812.1"; class_code "="; tss_id "TSS6264"; p_id "P4233";
LT883665v1	Cufflinks	exon	166160070	166160274	.	-	.	gene_id "XLOC_004702"; transcript_id "TCONS_00008579"; exon_number "2"; gene_name "ENSCGRG00001011682.1"; oId "ENSCGRT00001013812.1"; nearest_ref "ENSCGRT00001013812.1"; class_code "="; tss_id "TSS6264"; p_id "P4233";
LT883665v1	Cufflinks	exon	166190110	166190117	.	-	.	gene_id "XLOC_004701"; transcript_id "TCONS_00008580"; exon_number "1"; gene_name "ENSCGRG00001009172.1"; oId "CUFF.4058.3"; nearest_ref "ENSCGRT00001010645.1"; class_code "o"; tss_id "TSS6263";
LT883665v1	Cufflinks	exon	166257856	166257895	.	+	.	gene_id "XLOC_003754"; transcript_id "TCONS_00006800"; exon_number "1"; gene_name "ENSCGRG00001020084.1"; oId "ENSCGRT00001025399.1"; nearest_ref "ENSCGRT00001025399.1"; class_code "="; tss_id "TSS4987"; p_id "P3326";
LT883665v1	Cufflinks	exon	166257856	166257895	.	+	.	gene_id "XLOC_003754"; transcript_id "TCONS_00006801"; exon_number "1"; gene_name "ENSCGRG00001020084.1"; oId "CUFF.4060.2"; nearest_ref "ENSCGRT00001025399.1"; class_code "j"; tss_id "TSS4987";
LT883665v1	Cufflinks	exon	166265912	166266001	.	+	.	gene_id "XLOC_003754"; transcript_id "TCONS_00006800"; exon_number "2"; gene_name "ENSCGRG00001020084.1"; oId "ENSCGRT00001025399.1"; nearest_ref "ENSCGRT00001025399.1"; class_code "="; tss_id "TSS4987"; p_id "P3326";
LT883665v1	Cufflinks	exon	166265912	166266001	.	+	.	gene_id "XLOC_003754"; transcript_id "TCONS_00006801"; exon_number "2"; gene_name "ENSCGRG00001020084.1"; oId "CUFF.4060.2"; nearest_ref "ENSCGRT00001025399.1"; class_code "j"; tss_id "TSS4987";
LT883665v1	Cufflinks	exon	166267252	166267404	.	+	.	gene_id "XLOC_003754"; transcript_id "TCONS_00006800"; exon_number "3"; gene_name "ENSCGRG00001020084.1"; oId "ENSCGRT00001025399.1"; nearest_ref "ENSCGRT00001025399.1"; class_code "="; tss_id "TSS4987"; p_id "P3326";
LT883665v1	Cufflinks	exon	166267252	166267404	.	+	.	gene_id "XLOC_003754"; transcript_id "TCONS_00006801"; exon_number "3"; gene_name "ENSCGRG00001020084.1"; oId "CUFF.4060.2"; nearest_ref "ENSCGRT00001025399.1"; class_code "j"; tss_id "TSS4987";
LT883665v1	Cufflinks	exon	166267278	166267404	.	+	.	gene_id "XLOC_003754"; transcript_id "TCONS_00006802"; exon_number "1"; gene_name "ENSCGRG00001020084.1"; oId "ENSCGRT00001025405.1"; contained_in "TCONS_00006801"; nearest_ref "ENSCGRT00001025405.1"; class_code "="; tss_id "TSS4988"; p_id "P3325";
LT883665v1	Cufflinks	exon	166270652	166270683	.	+	.	gene_id "XLOC_003754"; transcript_id "TCONS_00006800"; exon_number "4"; gene_name "ENSCGRG00001020084.1"; oId "ENSCGRT00001025399.1"; nearest_ref "ENSCGRT00001025399.1"; class_code "="; tss_id "TSS4987"; p_id "P3326";
LT883665v1	Cufflinks	exon	166270652	166270679	.	+	.	gene_id "XLOC_003754"; transcript_id "TCONS_00006801"; exon_number "4"; gene_name "ENSCGRG00001020084.1"; oId "CUFF.4060.2"; nearest_ref "ENSCGRT00001025399.1"; class_code "j"; tss_id "TSS4987";
LT883665v1	Cufflinks	exon	166270652	166270679	.	+	.	gene_id "XLOC_003754"; transcript_id "TCONS_00006802"; exon_number "2"; gene_name "ENSCGRG00001020084.1"; oId "ENSCGRT00001025405.1"; contained_in "TCONS_00006801"; nearest_ref "ENSCGRT00001025405.1"; class_code "="; tss_id "TSS4988"; p_id "P3325";
LT883665v1	Cufflinks	exon	166271583	166271748	.	+	.	gene_id "XLOC_003754"; transcript_id "TCONS_00006801"; exon_number "5"; gene_name "ENSCGRG00001020084.1"; oId "CUFF.4060.2"; nearest_ref "ENSCGRT00001025399.1"; class_code "j"; tss_id "TSS4987";
LT883665v1	Cufflinks	exon	166271583	166271748	.	+	.	gene_id "XLOC_003754"; transcript_id "TCONS_00006802"; exon_number "3"; gene_name "ENSCGRG00001020084.1"; oId "ENSCGRT00001025405.1"; contained_in "TCONS_00006801"; nearest_ref "ENSCGRT00001025405.1"; class_code "="; tss_id "TSS4988"; p_id "P3325";
LT883665v1	Cufflinks	exon	166278945	166280033	.	-	.	gene_id "XLOC_004703"; transcript_id "TCONS_00008581"; exon_number "1"; gene_name "ENSCGRG00001009172.1"; oId "ENSCGRT00001010645.1"; nearest_ref "ENSCGRT00001010645.1"; class_code "="; tss_id "TSS6265"; p_id "P4234";
LT883665v1	Cufflinks	exon	166281354	166281483	.	-	.	gene_id "XLOC_004703"; transcript_id "TCONS_00008581"; exon_number "2"; gene_name "ENSCGRG00001009172.1"; oId "ENSCGRT00001010645.1"; nearest_ref "ENSCGRT00001010645.1"; class_code "="; tss_id "TSS6265"; p_id "P4234";
LT883665v1	Cufflinks	exon	166282769	166282897	.	-	.	gene_id "XLOC_004703"; transcript_id "TCONS_00008581"; exon_number "3"; gene_name "ENSCGRG00001009172.1"; oId "ENSCGRT00001010645.1"; nearest_ref "ENSCGRT00001010645.1"; class_code "="; tss_id "TSS6265"; p_id "P4234";
LT883665v1	Cufflinks	exon	166287752	166287887	.	-	.	gene_id "XLOC_004703"; transcript_id "TCONS_00008581"; exon_number "4"; gene_name "ENSCGRG00001009172.1"; oId "ENSCGRT00001010645.1"; nearest_ref "ENSCGRT00001010645.1"; class_code "="; tss_id "TSS6265"; p_id "P4234";
LT883665v1	Cufflinks	exon	166288792	166289006	.	-	.	gene_id "XLOC_004703"; transcript_id "TCONS_00008581"; exon_number "5"; gene_name "ENSCGRG00001009172.1"; oId "ENSCGRT00001010645.1"; nearest_ref "ENSCGRT00001010645.1"; class_code "="; tss_id "TSS6265"; p_id "P4234";
LT883665v1	Cufflinks	exon	166292887	166293047	.	-	.	gene_id "XLOC_004703"; transcript_id "TCONS_00008581"; exon_number "6"; gene_name "ENSCGRG00001009172.1"; oId "ENSCGRT00001010645.1"; nearest_ref "ENSCGRT00001010645.1"; class_code "="; tss_id "TSS6265"; p_id "P4234";
LT883665v1	Cufflinks	exon	166299893	166299902	.	+	.	gene_id "XLOC_003755"; transcript_id "TCONS_00006803"; exon_number "1"; gene_name "ENSCGRG00001013113.1"; oId "CUFF.4059.1"; nearest_ref "ENSCGRT00001015717.1"; class_code "j"; tss_id "TSS4989";
LT883665v1	Cufflinks	exon	166303452	166303550	.	-	.	gene_id "XLOC_004703"; transcript_id "TCONS_00008581"; exon_number "7"; gene_name "ENSCGRG00001009172.1"; oId "ENSCGRT00001010645.1"; nearest_ref "ENSCGRT00001010645.1"; class_code "="; tss_id "TSS6265"; p_id "P4234";
LT883665v1	Cufflinks	exon	166307193	166307804	.	+	.	gene_id "XLOC_003756"; transcript_id "TCONS_00006804"; exon_number "1"; gene_name "ENSCGRG00001009172.1"; oId "CUFF.4061.1"; nearest_ref "ENSCGRT00001010645.1"; class_code "x"; tss_id "TSS4992";
LT883665v1	Cufflinks	exon	166307195	166307284	.	+	.	gene_id "XLOC_003756"; transcript_id "TCONS_00006805"; exon_number "1"; gene_name "ENSCGRG00001013113.1"; oId "CUFF.4062.1"; nearest_ref "ENSCGRT00001015717.1"; class_code "o"; tss_id "TSS4992";
LT883665v1	Cufflinks	exon	166309597	166309735	.	-	.	gene_id "XLOC_004703"; transcript_id "TCONS_00008581"; exon_number "8"; gene_name "ENSCGRG00001009172.1"; oId "ENSCGRT00001010645.1"; nearest_ref "ENSCGRT00001010645.1"; class_code "="; tss_id "TSS6265"; p_id "P4234";
LT883665v1	Cufflinks	exon	166315566	166315630	.	-	.	gene_id "XLOC_004703"; transcript_id "TCONS_00008581"; exon_number "9"; gene_name "ENSCGRG00001009172.1"; oId "ENSCGRT00001010645.1"; nearest_ref "ENSCGRT00001010645.1"; class_code "="; tss_id "TSS6265"; p_id "P4234";
LT883665v1	Cufflinks	exon	166323044	166323338	.	-	.	gene_id "XLOC_004703"; transcript_id "TCONS_00008581"; exon_number "10"; gene_name "ENSCGRG00001009172.1"; oId "ENSCGRT00001010645.1"; nearest_ref "ENSCGRT00001010645.1"; class_code "="; tss_id "TSS6265"; p_id "P4234";
LT883665v1	Cufflinks	exon	166323719	166323796	.	+	.	gene_id "XLOC_003755"; transcript_id "TCONS_00006806"; exon_number "1"; gene_name "ENSCGRG00001013113.1"; oId "ENSCGRT00001015717.1"; nearest_ref "ENSCGRT00001015717.1"; class_code "="; tss_id "TSS4990"; p_id "P3327";
LT883665v1	Cufflinks	exon	166343877	166343941	.	+	.	gene_id "XLOC_003755"; transcript_id "TCONS_00006806"; exon_number "2"; gene_name "ENSCGRG00001013113.1"; oId "ENSCGRT00001015717.1"; nearest_ref "ENSCGRT00001015717.1"; class_code "="; tss_id "TSS4990"; p_id "P3327";
LT883665v1	Cufflinks	exon	166348084	166348260	.	+	.	gene_id "XLOC_003755"; transcript_id "TCONS_00006806"; exon_number "3"; gene_name "ENSCGRG00001013113.1"; oId "ENSCGRT00001015717.1"; nearest_ref "ENSCGRT00001015717.1"; class_code "="; tss_id "TSS4990"; p_id "P3327";
LT883665v1	Cufflinks	exon	166352387	166352490	.	+	.	gene_id "XLOC_003755"; transcript_id "TCONS_00006806"; exon_number "4"; gene_name "ENSCGRG00001013113.1"; oId "ENSCGRT00001015717.1"; nearest_ref "ENSCGRT00001015717.1"; class_code "="; tss_id "TSS4990"; p_id "P3327";
LT883665v1	Cufflinks	exon	166352918	166352934	.	+	.	gene_id "XLOC_003755"; transcript_id "TCONS_00006807"; exon_number "1"; gene_name "ENSCGRG00001013113.1"; oId "CUFF.4059.3"; nearest_ref "ENSCGRT00001015717.1"; class_code "o"; tss_id "TSS4991";
LT883665v1	Cufflinks	exon	166355068	166355133	.	+	.	gene_id "XLOC_003755"; transcript_id "TCONS_00006806"; exon_number "5"; gene_name "ENSCGRG00001013113.1"; oId "ENSCGRT00001015717.1"; nearest_ref "ENSCGRT00001015717.1"; class_code "="; tss_id "TSS4990"; p_id "P3327";
LT883665v1	Cufflinks	exon	166355640	166355775	.	+	.	gene_id "XLOC_003755"; transcript_id "TCONS_00006806"; exon_number "6"; gene_name "ENSCGRG00001013113.1"; oId "ENSCGRT00001015717.1"; nearest_ref "ENSCGRT00001015717.1"; class_code "="; tss_id "TSS4990"; p_id "P3327";
LT883665v1	Cufflinks	exon	166359413	166359522	.	+	.	gene_id "XLOC_003755"; transcript_id "TCONS_00006806"; exon_number "7"; gene_name "ENSCGRG00001013113.1"; oId "ENSCGRT00001015717.1"; nearest_ref "ENSCGRT00001015717.1"; class_code "="; tss_id "TSS4990"; p_id "P3327";
LT883665v1	Cufflinks	exon	166363532	166363702	.	+	.	gene_id "XLOC_003755"; transcript_id "TCONS_00006806"; exon_number "8"; gene_name "ENSCGRG00001013113.1"; oId "ENSCGRT00001015717.1"; nearest_ref "ENSCGRT00001015717.1"; class_code "="; tss_id "TSS4990"; p_id "P3327";
LT883665v1	Cufflinks	exon	166365851	166365997	.	+	.	gene_id "XLOC_003755"; transcript_id "TCONS_00006806"; exon_number "9"; gene_name "ENSCGRG00001013113.1"; oId "ENSCGRT00001015717.1"; nearest_ref "ENSCGRT00001015717.1"; class_code "="; tss_id "TSS4990"; p_id "P3327";
LT883665v1	Cufflinks	exon	166367088	166367226	.	+	.	gene_id "XLOC_003755"; transcript_id "TCONS_00006806"; exon_number "10"; gene_name "ENSCGRG00001013113.1"; oId "ENSCGRT00001015717.1"; nearest_ref "ENSCGRT00001015717.1"; class_code "="; tss_id "TSS4990"; p_id "P3327";
LT883665v1	Cufflinks	exon	166367160	166367226	.	+	.	gene_id "XLOC_003755"; transcript_id "TCONS_00006803"; exon_number "2"; gene_name "ENSCGRG00001013113.1"; oId "CUFF.4059.1"; nearest_ref "ENSCGRT00001015717.1"; class_code "j"; tss_id "TSS4989";
LT883665v1	Cufflinks	exon	166373692	166373814	.	+	.	gene_id "XLOC_003755"; transcript_id "TCONS_00006803"; exon_number "3"; gene_name "ENSCGRG00001013113.1"; oId "CUFF.4059.1"; nearest_ref "ENSCGRT00001015717.1"; class_code "j"; tss_id "TSS4989";
LT883665v1	Cufflinks	exon	166373692	166373814	.	+	.	gene_id "XLOC_003755"; transcript_id "TCONS_00006806"; exon_number "11"; gene_name "ENSCGRG00001013113.1"; oId "ENSCGRT00001015717.1"; nearest_ref "ENSCGRT00001015717.1"; class_code "="; tss_id "TSS4990"; p_id "P3327";
LT883665v1	Cufflinks	exon	166374353	166375871	.	+	.	gene_id "XLOC_003755"; transcript_id "TCONS_00006803"; exon_number "4"; gene_name "ENSCGRG00001013113.1"; oId "CUFF.4059.1"; nearest_ref "ENSCGRT00001015717.1"; class_code "j"; tss_id "TSS4989";
LT883665v1	Cufflinks	exon	166374353	166375854	.	+	.	gene_id "XLOC_003755"; transcript_id "TCONS_00006806"; exon_number "12"; gene_name "ENSCGRG00001013113.1"; oId "ENSCGRT00001015717.1"; nearest_ref "ENSCGRT00001015717.1"; class_code "="; tss_id "TSS4990"; p_id "P3327";
LT883665v1	Cufflinks	exon	166374653	166375120	.	-	.	gene_id "XLOC_004701"; transcript_id "TCONS_00008577"; exon_number "2"; gene_name "ENSCGRG00001009172.1"; oId "CUFF.4058.1"; nearest_ref "ENSCGRT00001010645.1"; class_code "o"; tss_id "TSS6262";
LT883665v1	Cufflinks	exon	166374653	166375120	.	-	.	gene_id "XLOC_004701"; transcript_id "TCONS_00008578"; exon_number "2"; gene_name "ENSCGRG00001009172.1"; oId "CUFF.4058.2"; nearest_ref "ENSCGRT00001010645.1"; class_code "o"; tss_id "TSS6262";
LT883665v1	Cufflinks	exon	166374664	166375871	.	+	.	gene_id "XLOC_003755"; transcript_id "TCONS_00006807"; exon_number "2"; gene_name "ENSCGRG00001013113.1"; oId "CUFF.4059.3"; nearest_ref "ENSCGRT00001015717.1"; class_code "o"; tss_id "TSS4991";
LT883665v1	Cufflinks	exon	166374696	166374807	.	-	.	gene_id "XLOC_004701"; transcript_id "TCONS_00008580"; exon_number "2"; gene_name "ENSCGRG00001009172.1"; oId "CUFF.4058.3"; nearest_ref "ENSCGRT00001010645.1"; class_code "o"; tss_id "TSS6263";
LT883665v1	Cufflinks	exon	166388845	166389108	.	-	.	gene_id "XLOC_004704"; transcript_id "TCONS_00008582"; exon_number "1"; gene_name "ENSCGRG00001010381.1"; oId "ENSCGRT00001012134.1"; nearest_ref "ENSCGRT00001012134.1"; class_code "="; tss_id "TSS6266";
LT883665v1	Cufflinks	exon	166439006	166439068	.	+	.	gene_id "XLOC_003757"; transcript_id "TCONS_00006808"; exon_number "1"; gene_name "ENSCGRG00001023940.1"; oId "ENSCGRT00001030946.1"; nearest_ref "ENSCGRT00001030946.1"; class_code "="; tss_id "TSS4993"; p_id "P3328";
LT883665v1	Cufflinks	exon	166459742	166459909	.	+	.	gene_id "XLOC_003757"; transcript_id "TCONS_00006808"; exon_number "2"; gene_name "ENSCGRG00001023940.1"; oId "ENSCGRT00001030946.1"; nearest_ref "ENSCGRT00001030946.1"; class_code "="; tss_id "TSS4993"; p_id "P3328";
LT883665v1	Cufflinks	exon	166461040	166461120	.	+	.	gene_id "XLOC_003757"; transcript_id "TCONS_00006808"; exon_number "3"; gene_name "ENSCGRG00001023940.1"; oId "ENSCGRT00001030946.1"; nearest_ref "ENSCGRT00001030946.1"; class_code "="; tss_id "TSS4993"; p_id "P3328";
LT883665v1	Cufflinks	exon	166462213	166462326	.	+	.	gene_id "XLOC_003757"; transcript_id "TCONS_00006808"; exon_number "4"; gene_name "ENSCGRG00001023940.1"; oId "ENSCGRT00001030946.1"; nearest_ref "ENSCGRT00001030946.1"; class_code "="; tss_id "TSS4993"; p_id "P3328";
LT883665v1	Cufflinks	exon	166463508	166463621	.	+	.	gene_id "XLOC_003757"; transcript_id "TCONS_00006808"; exon_number "5"; gene_name "ENSCGRG00001023940.1"; oId "ENSCGRT00001030946.1"; nearest_ref "ENSCGRT00001030946.1"; class_code "="; tss_id "TSS4993"; p_id "P3328";
LT883665v1	Cufflinks	exon	166467851	166467925	.	+	.	gene_id "XLOC_003757"; transcript_id "TCONS_00006808"; exon_number "6"; gene_name "ENSCGRG00001023940.1"; oId "ENSCGRT00001030946.1"; nearest_ref "ENSCGRT00001030946.1"; class_code "="; tss_id "TSS4993"; p_id "P3328";
LT883665v1	Cufflinks	exon	166479277	166479326	.	-	.	gene_id "XLOC_004705"; transcript_id "TCONS_00008583"; exon_number "1"; gene_name "ENSCGRG00001001104.1"; oId "ENSCGRT00001001442.1"; nearest_ref "ENSCGRT00001001442.1"; class_code "="; tss_id "TSS6267"; p_id "P4235";
LT883665v1	Cufflinks	exon	166481409	166481492	.	-	.	gene_id "XLOC_004705"; transcript_id "TCONS_00008583"; exon_number "2"; gene_name "ENSCGRG00001001104.1"; oId "ENSCGRT00001001442.1"; nearest_ref "ENSCGRT00001001442.1"; class_code "="; tss_id "TSS6267"; p_id "P4235";
LT883665v1	Cufflinks	exon	166482206	166482269	.	-	.	gene_id "XLOC_004705"; transcript_id "TCONS_00008583"; exon_number "3"; gene_name "ENSCGRG00001001104.1"; oId "ENSCGRT00001001442.1"; nearest_ref "ENSCGRT00001001442.1"; class_code "="; tss_id "TSS6267"; p_id "P4235";
LT883665v1	Cufflinks	exon	166483341	166483414	.	-	.	gene_id "XLOC_004705"; transcript_id "TCONS_00008583"; exon_number "4"; gene_name "ENSCGRG00001001104.1"; oId "ENSCGRT00001001442.1"; nearest_ref "ENSCGRT00001001442.1"; class_code "="; tss_id "TSS6267"; p_id "P4235";
LT883665v1	Cufflinks	exon	166484615	166484667	.	-	.	gene_id "XLOC_004705"; transcript_id "TCONS_00008583"; exon_number "5"; gene_name "ENSCGRG00001001104.1"; oId "ENSCGRT00001001442.1"; nearest_ref "ENSCGRT00001001442.1"; class_code "="; tss_id "TSS6267"; p_id "P4235";
LT883665v1	Cufflinks	exon	166484780	166484843	.	-	.	gene_id "XLOC_004705"; transcript_id "TCONS_00008583"; exon_number "6"; gene_name "ENSCGRG00001001104.1"; oId "ENSCGRT00001001442.1"; nearest_ref "ENSCGRT00001001442.1"; class_code "="; tss_id "TSS6267"; p_id "P4235";
LT883665v1	Cufflinks	exon	166485092	166485230	.	-	.	gene_id "XLOC_004705"; transcript_id "TCONS_00008583"; exon_number "7"; gene_name "ENSCGRG00001001104.1"; oId "ENSCGRT00001001442.1"; nearest_ref "ENSCGRT00001001442.1"; class_code "="; tss_id "TSS6267"; p_id "P4235";
LT883665v1	Cufflinks	exon	166516584	166516594	.	+	.	gene_id "XLOC_003756"; transcript_id "TCONS_00006805"; exon_number "2"; gene_name "ENSCGRG00001013113.1"; oId "CUFF.4062.1"; nearest_ref "ENSCGRT00001015717.1"; class_code "o"; tss_id "TSS4992";
LT883665v1	Cufflinks	exon	166533122	166533171	.	-	.	gene_id "XLOC_004706"; transcript_id "TCONS_00008584"; exon_number "1"; gene_name "ENSCGRG00001002325.1"; oId "ENSCGRT00001002839.1"; nearest_ref "ENSCGRT00001002839.1"; class_code "="; tss_id "TSS6268"; p_id "P4236";
LT883665v1	Cufflinks	exon	166533845	166533928	.	-	.	gene_id "XLOC_004706"; transcript_id "TCONS_00008584"; exon_number "2"; gene_name "ENSCGRG00001002325.1"; oId "ENSCGRT00001002839.1"; nearest_ref "ENSCGRT00001002839.1"; class_code "="; tss_id "TSS6268"; p_id "P4236";
LT883665v1	Cufflinks	exon	166534329	166534392	.	-	.	gene_id "XLOC_004706"; transcript_id "TCONS_00008584"; exon_number "3"; gene_name "ENSCGRG00001002325.1"; oId "ENSCGRT00001002839.1"; nearest_ref "ENSCGRT00001002839.1"; class_code "="; tss_id "TSS6268"; p_id "P4236";
LT883665v1	Cufflinks	exon	166534593	166534669	.	-	.	gene_id "XLOC_004706"; transcript_id "TCONS_00008584"; exon_number "4"; gene_name "ENSCGRG00001002325.1"; oId "ENSCGRT00001002839.1"; nearest_ref "ENSCGRT00001002839.1"; class_code "="; tss_id "TSS6268"; p_id "P4236";
LT883665v1	Cufflinks	exon	166535396	166535448	.	-	.	gene_id "XLOC_004706"; transcript_id "TCONS_00008584"; exon_number "5"; gene_name "ENSCGRG00001002325.1"; oId "ENSCGRT00001002839.1"; nearest_ref "ENSCGRT00001002839.1"; class_code "="; tss_id "TSS6268"; p_id "P4236";
LT883665v1	Cufflinks	exon	166542724	166542787	.	-	.	gene_id "XLOC_004706"; transcript_id "TCONS_00008584"; exon_number "6"; gene_name "ENSCGRG00001002325.1"; oId "ENSCGRT00001002839.1"; nearest_ref "ENSCGRT00001002839.1"; class_code "="; tss_id "TSS6268"; p_id "P4236";
LT883665v1	Cufflinks	exon	166548077	166548182	.	-	.	gene_id "XLOC_004706"; transcript_id "TCONS_00008584"; exon_number "7"; gene_name "ENSCGRG00001002325.1"; oId "ENSCGRT00001002839.1"; nearest_ref "ENSCGRT00001002839.1"; class_code "="; tss_id "TSS6268"; p_id "P4236";
LT883665v1	Cufflinks	exon	166833623	166833931	.	+	.	gene_id "XLOC_003758"; transcript_id "TCONS_00006809"; exon_number "1"; gene_name "ENSCGRG00001002245.1"; oId "ENSCGRT00001002743.1"; nearest_ref "ENSCGRT00001002743.1"; class_code "="; tss_id "TSS4994";
LT883665v1	Cufflinks	exon	166906592	166907108	.	+	.	gene_id "XLOC_003759"; transcript_id "TCONS_00006811"; exon_number "1"; gene_name "ENSCGRG00001005179.1"; oId "ENSCGRT00001006127.1"; nearest_ref "ENSCGRT00001006127.1"; class_code "="; tss_id "TSS4995"; p_id "P3330";
LT883665v1	Cufflinks	exon	166906592	166907108	.	+	.	gene_id "XLOC_003759"; transcript_id "TCONS_00006810"; exon_number "1"; gene_name "ENSCGRG00001005179.1"; oId "CUFF.4048.2"; nearest_ref "ENSCGRT00001006145.1"; class_code "j"; tss_id "TSS4995";
LT883665v1	Cufflinks	exon	166907047	166907108	.	+	.	gene_id "XLOC_003759"; transcript_id "TCONS_00006812"; exon_number "1"; gene_name "ENSCGRG00001005179.1"; oId "ENSCGRT00001006145.1"; nearest_ref "ENSCGRT00001006145.1"; class_code "="; tss_id "TSS4996"; p_id "P3329";
LT883665v1	Cufflinks	exon	166919647	166919834	.	+	.	gene_id "XLOC_003759"; transcript_id "TCONS_00006811"; exon_number "2"; gene_name "ENSCGRG00001005179.1"; oId "ENSCGRT00001006127.1"; nearest_ref "ENSCGRT00001006127.1"; class_code "="; tss_id "TSS4995"; p_id "P3330";
LT883665v1	Cufflinks	exon	166919647	166919834	.	+	.	gene_id "XLOC_003759"; transcript_id "TCONS_00006810"; exon_number "2"; gene_name "ENSCGRG00001005179.1"; oId "CUFF.4048.2"; nearest_ref "ENSCGRT00001006145.1"; class_code "j"; tss_id "TSS4995";
LT883665v1	Cufflinks	exon	166919647	166919834	.	+	.	gene_id "XLOC_003759"; transcript_id "TCONS_00006812"; exon_number "2"; gene_name "ENSCGRG00001005179.1"; oId "ENSCGRT00001006145.1"; nearest_ref "ENSCGRT00001006145.1"; class_code "="; tss_id "TSS4996"; p_id "P3329";
LT883665v1	Cufflinks	exon	166928768	166928871	.	+	.	gene_id "XLOC_003759"; transcript_id "TCONS_00006811"; exon_number "3"; gene_name "ENSCGRG00001005179.1"; oId "ENSCGRT00001006127.1"; nearest_ref "ENSCGRT00001006127.1"; class_code "="; tss_id "TSS4995"; p_id "P3330";
LT883665v1	Cufflinks	exon	166928768	166928871	.	+	.	gene_id "XLOC_003759"; transcript_id "TCONS_00006810"; exon_number "3"; gene_name "ENSCGRG00001005179.1"; oId "CUFF.4048.2"; nearest_ref "ENSCGRT00001006145.1"; class_code "j"; tss_id "TSS4995";
LT883665v1	Cufflinks	exon	166928768	166928871	.	+	.	gene_id "XLOC_003759"; transcript_id "TCONS_00006812"; exon_number "3"; gene_name "ENSCGRG00001005179.1"; oId "ENSCGRT00001006145.1"; nearest_ref "ENSCGRT00001006145.1"; class_code "="; tss_id "TSS4996"; p_id "P3329";
LT883665v1	Cufflinks	exon	166930931	166931020	.	+	.	gene_id "XLOC_003759"; transcript_id "TCONS_00006811"; exon_number "4"; gene_name "ENSCGRG00001005179.1"; oId "ENSCGRT00001006127.1"; nearest_ref "ENSCGRT00001006127.1"; class_code "="; tss_id "TSS4995"; p_id "P3330";
LT883665v1	Cufflinks	exon	166930931	166931020	.	+	.	gene_id "XLOC_003759"; transcript_id "TCONS_00006810"; exon_number "4"; gene_name "ENSCGRG00001005179.1"; oId "CUFF.4048.2"; nearest_ref "ENSCGRT00001006145.1"; class_code "j"; tss_id "TSS4995";
LT883665v1	Cufflinks	exon	166930931	166931020	.	+	.	gene_id "XLOC_003759"; transcript_id "TCONS_00006812"; exon_number "4"; gene_name "ENSCGRG00001005179.1"; oId "ENSCGRT00001006145.1"; nearest_ref "ENSCGRT00001006145.1"; class_code "="; tss_id "TSS4996"; p_id "P3329";
LT883665v1	Cufflinks	exon	166933510	166933633	.	+	.	gene_id "XLOC_003759"; transcript_id "TCONS_00006811"; exon_number "5"; gene_name "ENSCGRG00001005179.1"; oId "ENSCGRT00001006127.1"; nearest_ref "ENSCGRT00001006127.1"; class_code "="; tss_id "TSS4995"; p_id "P3330";
LT883665v1	Cufflinks	exon	166933510	166933606	.	+	.	gene_id "XLOC_003759"; transcript_id "TCONS_00006810"; exon_number "5"; gene_name "ENSCGRG00001005179.1"; oId "CUFF.4048.2"; nearest_ref "ENSCGRT00001006145.1"; class_code "j"; tss_id "TSS4995";
LT883665v1	Cufflinks	exon	166933510	166933606	.	+	.	gene_id "XLOC_003759"; transcript_id "TCONS_00006812"; exon_number "5"; gene_name "ENSCGRG00001005179.1"; oId "ENSCGRT00001006145.1"; nearest_ref "ENSCGRT00001006145.1"; class_code "="; tss_id "TSS4996"; p_id "P3329";
LT883665v1	Cufflinks	exon	166933625	166933633	.	+	.	gene_id "XLOC_003759"; transcript_id "TCONS_00006810"; exon_number "6"; gene_name "ENSCGRG00001005179.1"; oId "CUFF.4048.2"; nearest_ref "ENSCGRT00001006145.1"; class_code "j"; tss_id "TSS4995";
LT883665v1	Cufflinks	exon	166933625	166933633	.	+	.	gene_id "XLOC_003759"; transcript_id "TCONS_00006812"; exon_number "6"; gene_name "ENSCGRG00001005179.1"; oId "ENSCGRT00001006145.1"; nearest_ref "ENSCGRT00001006145.1"; class_code "="; tss_id "TSS4996"; p_id "P3329";
LT883665v1	Cufflinks	exon	166934496	166934629	.	+	.	gene_id "XLOC_003759"; transcript_id "TCONS_00006811"; exon_number "6"; gene_name "ENSCGRG00001005179.1"; oId "ENSCGRT00001006127.1"; nearest_ref "ENSCGRT00001006127.1"; class_code "="; tss_id "TSS4995"; p_id "P3330";
LT883665v1	Cufflinks	exon	166934496	166934629	.	+	.	gene_id "XLOC_003759"; transcript_id "TCONS_00006810"; exon_number "7"; gene_name "ENSCGRG00001005179.1"; oId "CUFF.4048.2"; nearest_ref "ENSCGRT00001006145.1"; class_code "j"; tss_id "TSS4995";
LT883665v1	Cufflinks	exon	166934496	166934629	.	+	.	gene_id "XLOC_003759"; transcript_id "TCONS_00006812"; exon_number "7"; gene_name "ENSCGRG00001005179.1"; oId "ENSCGRT00001006145.1"; nearest_ref "ENSCGRT00001006145.1"; class_code "="; tss_id "TSS4996"; p_id "P3329";
LT883665v1	Cufflinks	exon	166936054	166936256	.	+	.	gene_id "XLOC_003759"; transcript_id "TCONS_00006811"; exon_number "7"; gene_name "ENSCGRG00001005179.1"; oId "ENSCGRT00001006127.1"; nearest_ref "ENSCGRT00001006127.1"; class_code "="; tss_id "TSS4995"; p_id "P3330";
LT883665v1	Cufflinks	exon	166936054	166936256	.	+	.	gene_id "XLOC_003759"; transcript_id "TCONS_00006810"; exon_number "8"; gene_name "ENSCGRG00001005179.1"; oId "CUFF.4048.2"; nearest_ref "ENSCGRT00001006145.1"; class_code "j"; tss_id "TSS4995";
LT883665v1	Cufflinks	exon	166936054	166936256	.	+	.	gene_id "XLOC_003759"; transcript_id "TCONS_00006812"; exon_number "8"; gene_name "ENSCGRG00001005179.1"; oId "ENSCGRT00001006145.1"; nearest_ref "ENSCGRT00001006145.1"; class_code "="; tss_id "TSS4996"; p_id "P3329";
LT883665v1	Cufflinks	exon	166936944	166937053	.	+	.	gene_id "XLOC_003759"; transcript_id "TCONS_00006811"; exon_number "8"; gene_name "ENSCGRG00001005179.1"; oId "ENSCGRT00001006127.1"; nearest_ref "ENSCGRT00001006127.1"; class_code "="; tss_id "TSS4995"; p_id "P3330";
LT883665v1	Cufflinks	exon	166936944	166937053	.	+	.	gene_id "XLOC_003759"; transcript_id "TCONS_00006810"; exon_number "9"; gene_name "ENSCGRG00001005179.1"; oId "CUFF.4048.2"; nearest_ref "ENSCGRT00001006145.1"; class_code "j"; tss_id "TSS4995";
LT883665v1	Cufflinks	exon	166936944	166937053	.	+	.	gene_id "XLOC_003759"; transcript_id "TCONS_00006812"; exon_number "9"; gene_name "ENSCGRG00001005179.1"; oId "ENSCGRT00001006145.1"; nearest_ref "ENSCGRT00001006145.1"; class_code "="; tss_id "TSS4996"; p_id "P3329";
LT883665v1	Cufflinks	exon	166938011	166938152	.	+	.	gene_id "XLOC_003759"; transcript_id "TCONS_00006811"; exon_number "9"; gene_name "ENSCGRG00001005179.1"; oId "ENSCGRT00001006127.1"; nearest_ref "ENSCGRT00001006127.1"; class_code "="; tss_id "TSS4995"; p_id "P3330";
LT883665v1	Cufflinks	exon	166938011	166938152	.	+	.	gene_id "XLOC_003759"; transcript_id "TCONS_00006810"; exon_number "10"; gene_name "ENSCGRG00001005179.1"; oId "CUFF.4048.2"; nearest_ref "ENSCGRT00001006145.1"; class_code "j"; tss_id "TSS4995";
LT883665v1	Cufflinks	exon	166938011	166938152	.	+	.	gene_id "XLOC_003759"; transcript_id "TCONS_00006812"; exon_number "10"; gene_name "ENSCGRG00001005179.1"; oId "ENSCGRT00001006145.1"; nearest_ref "ENSCGRT00001006145.1"; class_code "="; tss_id "TSS4996"; p_id "P3329";
LT883665v1	Cufflinks	exon	166939359	166940889	.	+	.	gene_id "XLOC_003759"; transcript_id "TCONS_00006811"; exon_number "10"; gene_name "ENSCGRG00001005179.1"; oId "ENSCGRT00001006127.1"; nearest_ref "ENSCGRT00001006127.1"; class_code "="; tss_id "TSS4995"; p_id "P3330";
LT883665v1	Cufflinks	exon	166939359	166940106	.	+	.	gene_id "XLOC_003759"; transcript_id "TCONS_00006810"; exon_number "11"; gene_name "ENSCGRG00001005179.1"; oId "CUFF.4048.2"; nearest_ref "ENSCGRT00001006145.1"; class_code "j"; tss_id "TSS4995";
LT883665v1	Cufflinks	exon	166939359	166940106	.	+	.	gene_id "XLOC_003759"; transcript_id "TCONS_00006812"; exon_number "11"; gene_name "ENSCGRG00001005179.1"; oId "ENSCGRT00001006145.1"; nearest_ref "ENSCGRT00001006145.1"; class_code "="; tss_id "TSS4996"; p_id "P3329";
LT883665v1	Cufflinks	exon	166940350	166940889	.	+	.	gene_id "XLOC_003759"; transcript_id "TCONS_00006810"; exon_number "12"; gene_name "ENSCGRG00001005179.1"; oId "CUFF.4048.2"; nearest_ref "ENSCGRT00001006145.1"; class_code "j"; tss_id "TSS4995";
LT883665v1	Cufflinks	exon	166940350	166940913	.	+	.	gene_id "XLOC_003759"; transcript_id "TCONS_00006812"; exon_number "12"; gene_name "ENSCGRG00001005179.1"; oId "ENSCGRT00001006145.1"; nearest_ref "ENSCGRT00001006145.1"; class_code "="; tss_id "TSS4996"; p_id "P3329";
LT883665v1	Cufflinks	exon	166944382	166947166	.	+	.	gene_id "XLOC_003759"; transcript_id "TCONS_00006811"; exon_number "11"; gene_name "ENSCGRG00001005179.1"; oId "ENSCGRT00001006127.1"; nearest_ref "ENSCGRT00001006127.1"; class_code "="; tss_id "TSS4995"; p_id "P3330";
LT883665v1	Cufflinks	exon	166944382	166947166	.	+	.	gene_id "XLOC_003759"; transcript_id "TCONS_00006810"; exon_number "13"; gene_name "ENSCGRG00001005179.1"; oId "CUFF.4048.2"; nearest_ref "ENSCGRT00001006145.1"; class_code "j"; tss_id "TSS4995";
LT883665v1	Cufflinks	exon	167022299	167022345	.	+	.	gene_id "XLOC_003760"; transcript_id "TCONS_00006813"; exon_number "1"; gene_name "ENSCGRG00001007669.1"; oId "ENSCGRT00001008964.1"; nearest_ref "ENSCGRT00001008964.1"; class_code "="; tss_id "TSS4997"; p_id "P3331";
LT883665v1	Cufflinks	exon	167023314	167023880	.	+	.	gene_id "XLOC_003760"; transcript_id "TCONS_00006813"; exon_number "2"; gene_name "ENSCGRG00001007669.1"; oId "ENSCGRT00001008964.1"; nearest_ref "ENSCGRT00001008964.1"; class_code "="; tss_id "TSS4997"; p_id "P3331";
LT883665v1	Cufflinks	exon	167023912	167024056	.	+	.	gene_id "XLOC_003760"; transcript_id "TCONS_00006813"; exon_number "3"; gene_name "ENSCGRG00001007669.1"; oId "ENSCGRT00001008964.1"; nearest_ref "ENSCGRT00001008964.1"; class_code "="; tss_id "TSS4997"; p_id "P3331";
LT883665v1	Cufflinks	exon	167356910	167360376	.	-	.	gene_id "XLOC_004707"; transcript_id "TCONS_00008585"; exon_number "1"; gene_name "ENSCGRG00001000684.1"; oId "CUFF.4050.1"; nearest_ref "ENSCGRT00001000931.1"; class_code "j"; tss_id "TSS6269";
LT883665v1	Cufflinks	exon	167356911	167360376	.	-	.	gene_id "XLOC_004707"; transcript_id "TCONS_00008586"; exon_number "1"; gene_name "ENSCGRG00001000684.1"; oId "ENSCGRT00001000931.1"; nearest_ref "ENSCGRT00001000931.1"; class_code "="; tss_id "TSS6269"; p_id "P4237";
LT883665v1	Cufflinks	exon	167364796	167364908	.	-	.	gene_id "XLOC_004707"; transcript_id "TCONS_00008585"; exon_number "2"; gene_name "ENSCGRG00001000684.1"; oId "CUFF.4050.1"; nearest_ref "ENSCGRT00001000931.1"; class_code "j"; tss_id "TSS6269";
LT883665v1	Cufflinks	exon	167364796	167364908	.	-	.	gene_id "XLOC_004707"; transcript_id "TCONS_00008586"; exon_number "2"; gene_name "ENSCGRG00001000684.1"; oId "ENSCGRT00001000931.1"; nearest_ref "ENSCGRT00001000931.1"; class_code "="; tss_id "TSS6269"; p_id "P4237";
LT883665v1	Cufflinks	exon	167366962	167367030	.	-	.	gene_id "XLOC_004707"; transcript_id "TCONS_00008585"; exon_number "3"; gene_name "ENSCGRG00001000684.1"; oId "CUFF.4050.1"; nearest_ref "ENSCGRT00001000931.1"; class_code "j"; tss_id "TSS6269";
LT883665v1	Cufflinks	exon	167366962	167367030	.	-	.	gene_id "XLOC_004707"; transcript_id "TCONS_00008586"; exon_number "3"; gene_name "ENSCGRG00001000684.1"; oId "ENSCGRT00001000931.1"; nearest_ref "ENSCGRT00001000931.1"; class_code "="; tss_id "TSS6269"; p_id "P4237";
LT883665v1	Cufflinks	exon	167367263	167367408	.	-	.	gene_id "XLOC_004707"; transcript_id "TCONS_00008585"; exon_number "4"; gene_name "ENSCGRG00001000684.1"; oId "CUFF.4050.1"; nearest_ref "ENSCGRT00001000931.1"; class_code "j"; tss_id "TSS6269";
LT883665v1	Cufflinks	exon	167367263	167367408	.	-	.	gene_id "XLOC_004707"; transcript_id "TCONS_00008586"; exon_number "4"; gene_name "ENSCGRG00001000684.1"; oId "ENSCGRT00001000931.1"; nearest_ref "ENSCGRT00001000931.1"; class_code "="; tss_id "TSS6269"; p_id "P4237";
LT883665v1	Cufflinks	exon	167370617	167370688	.	-	.	gene_id "XLOC_004707"; transcript_id "TCONS_00008585"; exon_number "5"; gene_name "ENSCGRG00001000684.1"; oId "CUFF.4050.1"; nearest_ref "ENSCGRT00001000931.1"; class_code "j"; tss_id "TSS6269";
LT883665v1	Cufflinks	exon	167370617	167370688	.	-	.	gene_id "XLOC_004707"; transcript_id "TCONS_00008586"; exon_number "5"; gene_name "ENSCGRG00001000684.1"; oId "ENSCGRT00001000931.1"; nearest_ref "ENSCGRT00001000931.1"; class_code "="; tss_id "TSS6269"; p_id "P4237";
LT883665v1	Cufflinks	exon	167371797	167371958	.	-	.	gene_id "XLOC_004707"; transcript_id "TCONS_00008585"; exon_number "6"; gene_name "ENSCGRG00001000684.1"; oId "CUFF.4050.1"; nearest_ref "ENSCGRT00001000931.1"; class_code "j"; tss_id "TSS6269";
LT883665v1	Cufflinks	exon	167371797	167371958	.	-	.	gene_id "XLOC_004707"; transcript_id "TCONS_00008586"; exon_number "6"; gene_name "ENSCGRG00001000684.1"; oId "ENSCGRT00001000931.1"; nearest_ref "ENSCGRT00001000931.1"; class_code "="; tss_id "TSS6269"; p_id "P4237";
LT883665v1	Cufflinks	exon	167376353	167376463	.	-	.	gene_id "XLOC_004707"; transcript_id "TCONS_00008585"; exon_number "7"; gene_name "ENSCGRG00001000684.1"; oId "CUFF.4050.1"; nearest_ref "ENSCGRT00001000931.1"; class_code "j"; tss_id "TSS6269";
LT883665v1	Cufflinks	exon	167376353	167376463	.	-	.	gene_id "XLOC_004707"; transcript_id "TCONS_00008586"; exon_number "7"; gene_name "ENSCGRG00001000684.1"; oId "ENSCGRT00001000931.1"; nearest_ref "ENSCGRT00001000931.1"; class_code "="; tss_id "TSS6269"; p_id "P4237";
LT883665v1	Cufflinks	exon	167378082	167378189	.	-	.	gene_id "XLOC_004707"; transcript_id "TCONS_00008585"; exon_number "8"; gene_name "ENSCGRG00001000684.1"; oId "CUFF.4050.1"; nearest_ref "ENSCGRT00001000931.1"; class_code "j"; tss_id "TSS6269";
LT883665v1	Cufflinks	exon	167378082	167378189	.	-	.	gene_id "XLOC_004707"; transcript_id "TCONS_00008586"; exon_number "8"; gene_name "ENSCGRG00001000684.1"; oId "ENSCGRT00001000931.1"; nearest_ref "ENSCGRT00001000931.1"; class_code "="; tss_id "TSS6269"; p_id "P4237";
LT883665v1	Cufflinks	exon	167381003	167381142	.	-	.	gene_id "XLOC_004707"; transcript_id "TCONS_00008585"; exon_number "9"; gene_name "ENSCGRG00001000684.1"; oId "CUFF.4050.1"; nearest_ref "ENSCGRT00001000931.1"; class_code "j"; tss_id "TSS6269";
LT883665v1	Cufflinks	exon	167381003	167381142	.	-	.	gene_id "XLOC_004707"; transcript_id "TCONS_00008586"; exon_number "9"; gene_name "ENSCGRG00001000684.1"; oId "ENSCGRT00001000931.1"; nearest_ref "ENSCGRT00001000931.1"; class_code "="; tss_id "TSS6269"; p_id "P4237";
LT883665v1	Cufflinks	exon	167385866	167385935	.	-	.	gene_id "XLOC_004707"; transcript_id "TCONS_00008585"; exon_number "10"; gene_name "ENSCGRG00001000684.1"; oId "CUFF.4050.1"; nearest_ref "ENSCGRT00001000931.1"; class_code "j"; tss_id "TSS6269";
LT883665v1	Cufflinks	exon	167385866	167385935	.	-	.	gene_id "XLOC_004707"; transcript_id "TCONS_00008586"; exon_number "10"; gene_name "ENSCGRG00001000684.1"; oId "ENSCGRT00001000931.1"; nearest_ref "ENSCGRT00001000931.1"; class_code "="; tss_id "TSS6269"; p_id "P4237";
LT883665v1	Cufflinks	exon	167390587	167390624	.	-	.	gene_id "XLOC_004707"; transcript_id "TCONS_00008585"; exon_number "11"; gene_name "ENSCGRG00001000684.1"; oId "CUFF.4050.1"; nearest_ref "ENSCGRT00001000931.1"; class_code "j"; tss_id "TSS6269";
LT883665v1	Cufflinks	exon	167390587	167390624	.	-	.	gene_id "XLOC_004707"; transcript_id "TCONS_00008586"; exon_number "11"; gene_name "ENSCGRG00001000684.1"; oId "ENSCGRT00001000931.1"; nearest_ref "ENSCGRT00001000931.1"; class_code "="; tss_id "TSS6269"; p_id "P4237";
LT883665v1	Cufflinks	exon	167393650	167393782	.	-	.	gene_id "XLOC_004707"; transcript_id "TCONS_00008585"; exon_number "12"; gene_name "ENSCGRG00001000684.1"; oId "CUFF.4050.1"; nearest_ref "ENSCGRT00001000931.1"; class_code "j"; tss_id "TSS6269";
LT883665v1	Cufflinks	exon	167393650	167393782	.	-	.	gene_id "XLOC_004707"; transcript_id "TCONS_00008586"; exon_number "12"; gene_name "ENSCGRG00001000684.1"; oId "ENSCGRT00001000931.1"; nearest_ref "ENSCGRT00001000931.1"; class_code "="; tss_id "TSS6269"; p_id "P4237";
LT883665v1	Cufflinks	exon	167394322	167394426	.	-	.	gene_id "XLOC_004707"; transcript_id "TCONS_00008585"; exon_number "13"; gene_name "ENSCGRG00001000684.1"; oId "CUFF.4050.1"; nearest_ref "ENSCGRT00001000931.1"; class_code "j"; tss_id "TSS6269";
LT883665v1	Cufflinks	exon	167394322	167394426	.	-	.	gene_id "XLOC_004707"; transcript_id "TCONS_00008586"; exon_number "13"; gene_name "ENSCGRG00001000684.1"; oId "ENSCGRT00001000931.1"; nearest_ref "ENSCGRT00001000931.1"; class_code "="; tss_id "TSS6269"; p_id "P4237";
LT883665v1	Cufflinks	exon	167395627	167395820	.	-	.	gene_id "XLOC_004707"; transcript_id "TCONS_00008585"; exon_number "14"; gene_name "ENSCGRG00001000684.1"; oId "CUFF.4050.1"; nearest_ref "ENSCGRT00001000931.1"; class_code "j"; tss_id "TSS6269";
LT883665v1	Cufflinks	exon	167395627	167395820	.	-	.	gene_id "XLOC_004707"; transcript_id "TCONS_00008586"; exon_number "14"; gene_name "ENSCGRG00001000684.1"; oId "ENSCGRT00001000931.1"; nearest_ref "ENSCGRT00001000931.1"; class_code "="; tss_id "TSS6269"; p_id "P4237";
LT883665v1	Cufflinks	exon	167398352	167398451	.	-	.	gene_id "XLOC_004707"; transcript_id "TCONS_00008585"; exon_number "15"; gene_name "ENSCGRG00001000684.1"; oId "CUFF.4050.1"; nearest_ref "ENSCGRT00001000931.1"; class_code "j"; tss_id "TSS6269";
LT883665v1	Cufflinks	exon	167398352	167398451	.	-	.	gene_id "XLOC_004707"; transcript_id "TCONS_00008586"; exon_number "15"; gene_name "ENSCGRG00001000684.1"; oId "ENSCGRT00001000931.1"; nearest_ref "ENSCGRT00001000931.1"; class_code "="; tss_id "TSS6269"; p_id "P4237";
LT883665v1	Cufflinks	exon	167400478	167401077	.	-	.	gene_id "XLOC_004707"; transcript_id "TCONS_00008585"; exon_number "16"; gene_name "ENSCGRG00001000684.1"; oId "CUFF.4050.1"; nearest_ref "ENSCGRT00001000931.1"; class_code "j"; tss_id "TSS6269";
LT883665v1	Cufflinks	exon	167400478	167400566	.	-	.	gene_id "XLOC_004707"; transcript_id "TCONS_00008586"; exon_number "16"; gene_name "ENSCGRG00001000684.1"; oId "ENSCGRT00001000931.1"; nearest_ref "ENSCGRT00001000931.1"; class_code "="; tss_id "TSS6269"; p_id "P4237";
LT883665v1	Cufflinks	exon	167400939	167401077	.	-	.	gene_id "XLOC_004707"; transcript_id "TCONS_00008586"; exon_number "17"; gene_name "ENSCGRG00001000684.1"; oId "ENSCGRT00001000931.1"; nearest_ref "ENSCGRT00001000931.1"; class_code "="; tss_id "TSS6269"; p_id "P4237";
LT883665v1	Cufflinks	exon	167403765	167403848	.	-	.	gene_id "XLOC_004707"; transcript_id "TCONS_00008585"; exon_number "17"; gene_name "ENSCGRG00001000684.1"; oId "CUFF.4050.1"; nearest_ref "ENSCGRT00001000931.1"; class_code "j"; tss_id "TSS6269";
LT883665v1	Cufflinks	exon	167403765	167403848	.	-	.	gene_id "XLOC_004707"; transcript_id "TCONS_00008586"; exon_number "18"; gene_name "ENSCGRG00001000684.1"; oId "ENSCGRT00001000931.1"; nearest_ref "ENSCGRT00001000931.1"; class_code "="; tss_id "TSS6269"; p_id "P4237";
LT883665v1	Cufflinks	exon	167411374	167411481	.	-	.	gene_id "XLOC_004708"; transcript_id "TCONS_00008587"; exon_number "1"; gene_name "ENSCGRG00001003053.1"; oId "ENSCGRT00001003669.1"; nearest_ref "ENSCGRT00001003669.1"; class_code "="; tss_id "TSS6270";
LT883665v1	Cufflinks	exon	167412195	167412283	.	-	.	gene_id "XLOC_004707"; transcript_id "TCONS_00008585"; exon_number "18"; gene_name "ENSCGRG00001000684.1"; oId "CUFF.4050.1"; nearest_ref "ENSCGRT00001000931.1"; class_code "j"; tss_id "TSS6269";
LT883665v1	Cufflinks	exon	167412195	167412283	.	-	.	gene_id "XLOC_004707"; transcript_id "TCONS_00008586"; exon_number "19"; gene_name "ENSCGRG00001000684.1"; oId "ENSCGRT00001000931.1"; nearest_ref "ENSCGRT00001000931.1"; class_code "="; tss_id "TSS6269"; p_id "P4237";
LT883665v1	Cufflinks	exon	167413390	167413491	.	-	.	gene_id "XLOC_004707"; transcript_id "TCONS_00008585"; exon_number "19"; gene_name "ENSCGRG00001000684.1"; oId "CUFF.4050.1"; nearest_ref "ENSCGRT00001000931.1"; class_code "j"; tss_id "TSS6269";
LT883665v1	Cufflinks	exon	167413390	167413491	.	-	.	gene_id "XLOC_004707"; transcript_id "TCONS_00008586"; exon_number "20"; gene_name "ENSCGRG00001000684.1"; oId "ENSCGRT00001000931.1"; nearest_ref "ENSCGRT00001000931.1"; class_code "="; tss_id "TSS6269"; p_id "P4237";
LT883665v1	Cufflinks	exon	167413575	167413696	.	-	.	gene_id "XLOC_004707"; transcript_id "TCONS_00008585"; exon_number "20"; gene_name "ENSCGRG00001000684.1"; oId "CUFF.4050.1"; nearest_ref "ENSCGRT00001000931.1"; class_code "j"; tss_id "TSS6269";
LT883665v1	Cufflinks	exon	167413575	167413696	.	-	.	gene_id "XLOC_004707"; transcript_id "TCONS_00008586"; exon_number "21"; gene_name "ENSCGRG00001000684.1"; oId "ENSCGRT00001000931.1"; nearest_ref "ENSCGRT00001000931.1"; class_code "="; tss_id "TSS6269"; p_id "P4237";
LT883665v1	Cufflinks	exon	167420359	167420480	.	-	.	gene_id "XLOC_004707"; transcript_id "TCONS_00008585"; exon_number "21"; gene_name "ENSCGRG00001000684.1"; oId "CUFF.4050.1"; nearest_ref "ENSCGRT00001000931.1"; class_code "j"; tss_id "TSS6269";
LT883665v1	Cufflinks	exon	167420359	167420480	.	-	.	gene_id "XLOC_004707"; transcript_id "TCONS_00008586"; exon_number "22"; gene_name "ENSCGRG00001000684.1"; oId "ENSCGRT00001000931.1"; nearest_ref "ENSCGRT00001000931.1"; class_code "="; tss_id "TSS6269"; p_id "P4237";
LT883665v1	Cufflinks	exon	167421490	167421579	.	-	.	gene_id "XLOC_004707"; transcript_id "TCONS_00008585"; exon_number "22"; gene_name "ENSCGRG00001000684.1"; oId "CUFF.4050.1"; nearest_ref "ENSCGRT00001000931.1"; class_code "j"; tss_id "TSS6269";
LT883665v1	Cufflinks	exon	167421490	167421579	.	-	.	gene_id "XLOC_004707"; transcript_id "TCONS_00008586"; exon_number "23"; gene_name "ENSCGRG00001000684.1"; oId "ENSCGRT00001000931.1"; nearest_ref "ENSCGRT00001000931.1"; class_code "="; tss_id "TSS6269"; p_id "P4237";
LT883665v1	Cufflinks	exon	167424550	167424652	.	-	.	gene_id "XLOC_004707"; transcript_id "TCONS_00008585"; exon_number "23"; gene_name "ENSCGRG00001000684.1"; oId "CUFF.4050.1"; nearest_ref "ENSCGRT00001000931.1"; class_code "j"; tss_id "TSS6269";
LT883665v1	Cufflinks	exon	167424550	167424652	.	-	.	gene_id "XLOC_004707"; transcript_id "TCONS_00008586"; exon_number "24"; gene_name "ENSCGRG00001000684.1"; oId "ENSCGRT00001000931.1"; nearest_ref "ENSCGRT00001000931.1"; class_code "="; tss_id "TSS6269"; p_id "P4237";
LT883665v1	Cufflinks	exon	167428194	167428306	.	-	.	gene_id "XLOC_004707"; transcript_id "TCONS_00008585"; exon_number "24"; gene_name "ENSCGRG00001000684.1"; oId "CUFF.4050.1"; nearest_ref "ENSCGRT00001000931.1"; class_code "j"; tss_id "TSS6269";
LT883665v1	Cufflinks	exon	167428194	167428306	.	-	.	gene_id "XLOC_004707"; transcript_id "TCONS_00008586"; exon_number "25"; gene_name "ENSCGRG00001000684.1"; oId "ENSCGRT00001000931.1"; nearest_ref "ENSCGRT00001000931.1"; class_code "="; tss_id "TSS6269"; p_id "P4237";
LT883665v1	Cufflinks	exon	167460494	167461297	.	-	.	gene_id "XLOC_004707"; transcript_id "TCONS_00008585"; exon_number "25"; gene_name "ENSCGRG00001000684.1"; oId "CUFF.4050.1"; nearest_ref "ENSCGRT00001000931.1"; class_code "j"; tss_id "TSS6269";
LT883665v1	Cufflinks	exon	167460494	167461297	.	-	.	gene_id "XLOC_004707"; transcript_id "TCONS_00008586"; exon_number "26"; gene_name "ENSCGRG00001000684.1"; oId "ENSCGRT00001000931.1"; nearest_ref "ENSCGRT00001000931.1"; class_code "="; tss_id "TSS6269"; p_id "P4237";
LT883665v1	Cufflinks	exon	167503425	167503505	.	+	.	gene_id "XLOC_003761"; transcript_id "TCONS_00006814"; exon_number "1"; gene_name "ENSCGRG00001002818.1"; oId "ENSCGRT00001003388.1"; nearest_ref "ENSCGRT00001003388.1"; class_code "="; tss_id "TSS4998";
LT883665v1	Cufflinks	exon	167515161	167515480	.	-	.	gene_id "XLOC_004709"; transcript_id "TCONS_00008588"; exon_number "1"; oId "CUFF.4047.1"; class_code "u"; tss_id "TSS6271";
LT883665v1	Cufflinks	exon	167518806	167519762	.	-	.	gene_id "XLOC_004710"; transcript_id "TCONS_00008589"; exon_number "1"; gene_name "ENSCGRG00001011587.1"; oId "ENSCGRT00001013687.1"; nearest_ref "ENSCGRT00001013687.1"; class_code "="; tss_id "TSS6272"; p_id "P4238";
LT883665v1	Cufflinks	exon	167960810	167960831	.	+	.	gene_id "XLOC_003762"; transcript_id "TCONS_00006815"; exon_number "1"; gene_name "ENSCGRG00001012600.1"; oId "ENSCGRT00001015087.1"; nearest_ref "ENSCGRT00001015087.1"; class_code "="; tss_id "TSS4999"; p_id "P3334";
LT883665v1	Cufflinks	exon	167960810	167960831	.	+	.	gene_id "XLOC_003762"; transcript_id "TCONS_00006818"; exon_number "1"; gene_name "ENSCGRG00001012600.1"; oId "ENSCGRT00001015077.1"; nearest_ref "ENSCGRT00001015077.1"; class_code "="; tss_id "TSS4999"; p_id "P3332";
LT883665v1	Cufflinks	exon	167960810	167960831	.	+	.	gene_id "XLOC_003762"; transcript_id "TCONS_00006817"; exon_number "1"; gene_name "ENSCGRG00001012600.1"; oId "ENSCGRT00001015074.1"; nearest_ref "ENSCGRT00001015074.1"; class_code "="; tss_id "TSS4999"; p_id "P3333";
LT883665v1	Cufflinks	exon	167960810	167960831	.	+	.	gene_id "XLOC_003762"; transcript_id "TCONS_00006816"; exon_number "1"; gene_name "ENSCGRG00001012600.1"; oId "CUFF.4182.4"; nearest_ref "ENSCGRT00001015074.1"; class_code "j"; tss_id "TSS4999";
LT883665v1	Cufflinks	exon	168046260	168046501	.	+	.	gene_id "XLOC_003762"; transcript_id "TCONS_00006815"; exon_number "2"; gene_name "ENSCGRG00001012600.1"; oId "ENSCGRT00001015087.1"; nearest_ref "ENSCGRT00001015087.1"; class_code "="; tss_id "TSS4999"; p_id "P3334";
LT883665v1	Cufflinks	exon	168046260	168046501	.	+	.	gene_id "XLOC_003762"; transcript_id "TCONS_00006818"; exon_number "2"; gene_name "ENSCGRG00001012600.1"; oId "ENSCGRT00001015077.1"; nearest_ref "ENSCGRT00001015077.1"; class_code "="; tss_id "TSS4999"; p_id "P3332";
LT883665v1	Cufflinks	exon	168046260	168046501	.	+	.	gene_id "XLOC_003762"; transcript_id "TCONS_00006817"; exon_number "2"; gene_name "ENSCGRG00001012600.1"; oId "ENSCGRT00001015074.1"; nearest_ref "ENSCGRT00001015074.1"; class_code "="; tss_id "TSS4999"; p_id "P3333";
LT883665v1	Cufflinks	exon	168046260	168046501	.	+	.	gene_id "XLOC_003762"; transcript_id "TCONS_00006816"; exon_number "2"; gene_name "ENSCGRG00001012600.1"; oId "CUFF.4182.4"; nearest_ref "ENSCGRT00001015074.1"; class_code "j"; tss_id "TSS4999";
LT883665v1	Cufflinks	exon	168050741	168050891	.	+	.	gene_id "XLOC_003762"; transcript_id "TCONS_00006818"; exon_number "3"; gene_name "ENSCGRG00001012600.1"; oId "ENSCGRT00001015077.1"; nearest_ref "ENSCGRT00001015077.1"; class_code "="; tss_id "TSS4999"; p_id "P3332";
LT883665v1	Cufflinks	exon	168050741	168050891	.	+	.	gene_id "XLOC_003762"; transcript_id "TCONS_00006817"; exon_number "3"; gene_name "ENSCGRG00001012600.1"; oId "ENSCGRT00001015074.1"; nearest_ref "ENSCGRT00001015074.1"; class_code "="; tss_id "TSS4999"; p_id "P3333";
LT883665v1	Cufflinks	exon	168050750	168050891	.	+	.	gene_id "XLOC_003762"; transcript_id "TCONS_00006815"; exon_number "3"; gene_name "ENSCGRG00001012600.1"; oId "ENSCGRT00001015087.1"; nearest_ref "ENSCGRT00001015087.1"; class_code "="; tss_id "TSS4999"; p_id "P3334";
LT883665v1	Cufflinks	exon	168050750	168050891	.	+	.	gene_id "XLOC_003762"; transcript_id "TCONS_00006816"; exon_number "3"; gene_name "ENSCGRG00001012600.1"; oId "CUFF.4182.4"; nearest_ref "ENSCGRT00001015074.1"; class_code "j"; tss_id "TSS4999";
LT883665v1	Cufflinks	exon	168051911	168052037	.	+	.	gene_id "XLOC_003762"; transcript_id "TCONS_00006815"; exon_number "4"; gene_name "ENSCGRG00001012600.1"; oId "ENSCGRT00001015087.1"; nearest_ref "ENSCGRT00001015087.1"; class_code "="; tss_id "TSS4999"; p_id "P3334";
LT883665v1	Cufflinks	exon	168051911	168052037	.	+	.	gene_id "XLOC_003762"; transcript_id "TCONS_00006818"; exon_number "4"; gene_name "ENSCGRG00001012600.1"; oId "ENSCGRT00001015077.1"; nearest_ref "ENSCGRT00001015077.1"; class_code "="; tss_id "TSS4999"; p_id "P3332";
LT883665v1	Cufflinks	exon	168051911	168052037	.	+	.	gene_id "XLOC_003762"; transcript_id "TCONS_00006817"; exon_number "4"; gene_name "ENSCGRG00001012600.1"; oId "ENSCGRT00001015074.1"; nearest_ref "ENSCGRT00001015074.1"; class_code "="; tss_id "TSS4999"; p_id "P3333";
LT883665v1	Cufflinks	exon	168051911	168052037	.	+	.	gene_id "XLOC_003762"; transcript_id "TCONS_00006816"; exon_number "4"; gene_name "ENSCGRG00001012600.1"; oId "CUFF.4182.4"; nearest_ref "ENSCGRT00001015074.1"; class_code "j"; tss_id "TSS4999";
LT883665v1	Cufflinks	exon	168054510	168054631	.	+	.	gene_id "XLOC_003762"; transcript_id "TCONS_00006815"; exon_number "5"; gene_name "ENSCGRG00001012600.1"; oId "ENSCGRT00001015087.1"; nearest_ref "ENSCGRT00001015087.1"; class_code "="; tss_id "TSS4999"; p_id "P3334";
LT883665v1	Cufflinks	exon	168054510	168054631	.	+	.	gene_id "XLOC_003762"; transcript_id "TCONS_00006818"; exon_number "5"; gene_name "ENSCGRG00001012600.1"; oId "ENSCGRT00001015077.1"; nearest_ref "ENSCGRT00001015077.1"; class_code "="; tss_id "TSS4999"; p_id "P3332";
LT883665v1	Cufflinks	exon	168054510	168054631	.	+	.	gene_id "XLOC_003762"; transcript_id "TCONS_00006817"; exon_number "5"; gene_name "ENSCGRG00001012600.1"; oId "ENSCGRT00001015074.1"; nearest_ref "ENSCGRT00001015074.1"; class_code "="; tss_id "TSS4999"; p_id "P3333";
LT883665v1	Cufflinks	exon	168054510	168054631	.	+	.	gene_id "XLOC_003762"; transcript_id "TCONS_00006816"; exon_number "5"; gene_name "ENSCGRG00001012600.1"; oId "CUFF.4182.4"; nearest_ref "ENSCGRT00001015074.1"; class_code "j"; tss_id "TSS4999";
LT883665v1	Cufflinks	exon	168080795	168080926	.	+	.	gene_id "XLOC_003762"; transcript_id "TCONS_00006815"; exon_number "6"; gene_name "ENSCGRG00001012600.1"; oId "ENSCGRT00001015087.1"; nearest_ref "ENSCGRT00001015087.1"; class_code "="; tss_id "TSS4999"; p_id "P3334";
LT883665v1	Cufflinks	exon	168080795	168080926	.	+	.	gene_id "XLOC_003762"; transcript_id "TCONS_00006817"; exon_number "6"; gene_name "ENSCGRG00001012600.1"; oId "ENSCGRT00001015074.1"; nearest_ref "ENSCGRT00001015074.1"; class_code "="; tss_id "TSS4999"; p_id "P3333";
LT883665v1	Cufflinks	exon	168080795	168080926	.	+	.	gene_id "XLOC_003762"; transcript_id "TCONS_00006816"; exon_number "6"; gene_name "ENSCGRG00001012600.1"; oId "CUFF.4182.4"; nearest_ref "ENSCGRT00001015074.1"; class_code "j"; tss_id "TSS4999";
LT883665v1	Cufflinks	exon	168086751	168086866	.	+	.	gene_id "XLOC_003762"; transcript_id "TCONS_00006815"; exon_number "7"; gene_name "ENSCGRG00001012600.1"; oId "ENSCGRT00001015087.1"; nearest_ref "ENSCGRT00001015087.1"; class_code "="; tss_id "TSS4999"; p_id "P3334";
LT883665v1	Cufflinks	exon	168086751	168086866	.	+	.	gene_id "XLOC_003762"; transcript_id "TCONS_00006818"; exon_number "6"; gene_name "ENSCGRG00001012600.1"; oId "ENSCGRT00001015077.1"; nearest_ref "ENSCGRT00001015077.1"; class_code "="; tss_id "TSS4999"; p_id "P3332";
LT883665v1	Cufflinks	exon	168086751	168086866	.	+	.	gene_id "XLOC_003762"; transcript_id "TCONS_00006817"; exon_number "7"; gene_name "ENSCGRG00001012600.1"; oId "ENSCGRT00001015074.1"; nearest_ref "ENSCGRT00001015074.1"; class_code "="; tss_id "TSS4999"; p_id "P3333";
LT883665v1	Cufflinks	exon	168086751	168086866	.	+	.	gene_id "XLOC_003762"; transcript_id "TCONS_00006816"; exon_number "7"; gene_name "ENSCGRG00001012600.1"; oId "CUFF.4182.4"; nearest_ref "ENSCGRT00001015074.1"; class_code "j"; tss_id "TSS4999";
LT883665v1	Cufflinks	exon	168096282	168096404	.	+	.	gene_id "XLOC_003762"; transcript_id "TCONS_00006815"; exon_number "8"; gene_name "ENSCGRG00001012600.1"; oId "ENSCGRT00001015087.1"; nearest_ref "ENSCGRT00001015087.1"; class_code "="; tss_id "TSS4999"; p_id "P3334";
LT883665v1	Cufflinks	exon	168096282	168096404	.	+	.	gene_id "XLOC_003762"; transcript_id "TCONS_00006818"; exon_number "7"; gene_name "ENSCGRG00001012600.1"; oId "ENSCGRT00001015077.1"; nearest_ref "ENSCGRT00001015077.1"; class_code "="; tss_id "TSS4999"; p_id "P3332";
LT883665v1	Cufflinks	exon	168096282	168096404	.	+	.	gene_id "XLOC_003762"; transcript_id "TCONS_00006817"; exon_number "8"; gene_name "ENSCGRG00001012600.1"; oId "ENSCGRT00001015074.1"; nearest_ref "ENSCGRT00001015074.1"; class_code "="; tss_id "TSS4999"; p_id "P3333";
LT883665v1	Cufflinks	exon	168096282	168096404	.	+	.	gene_id "XLOC_003762"; transcript_id "TCONS_00006816"; exon_number "8"; gene_name "ENSCGRG00001012600.1"; oId "CUFF.4182.4"; nearest_ref "ENSCGRT00001015074.1"; class_code "j"; tss_id "TSS4999";
LT883665v1	Cufflinks	exon	168099275	168099485	.	+	.	gene_id "XLOC_003762"; transcript_id "TCONS_00006815"; exon_number "9"; gene_name "ENSCGRG00001012600.1"; oId "ENSCGRT00001015087.1"; nearest_ref "ENSCGRT00001015087.1"; class_code "="; tss_id "TSS4999"; p_id "P3334";
LT883665v1	Cufflinks	exon	168099275	168099485	.	+	.	gene_id "XLOC_003762"; transcript_id "TCONS_00006818"; exon_number "8"; gene_name "ENSCGRG00001012600.1"; oId "ENSCGRT00001015077.1"; nearest_ref "ENSCGRT00001015077.1"; class_code "="; tss_id "TSS4999"; p_id "P3332";
LT883665v1	Cufflinks	exon	168099275	168099485	.	+	.	gene_id "XLOC_003762"; transcript_id "TCONS_00006817"; exon_number "9"; gene_name "ENSCGRG00001012600.1"; oId "ENSCGRT00001015074.1"; nearest_ref "ENSCGRT00001015074.1"; class_code "="; tss_id "TSS4999"; p_id "P3333";
LT883665v1	Cufflinks	exon	168099275	168099485	.	+	.	gene_id "XLOC_003762"; transcript_id "TCONS_00006816"; exon_number "9"; gene_name "ENSCGRG00001012600.1"; oId "CUFF.4182.4"; nearest_ref "ENSCGRT00001015074.1"; class_code "j"; tss_id "TSS4999";
LT883665v1	Cufflinks	exon	168099883	168100100	.	+	.	gene_id "XLOC_003762"; transcript_id "TCONS_00006815"; exon_number "10"; gene_name "ENSCGRG00001012600.1"; oId "ENSCGRT00001015087.1"; nearest_ref "ENSCGRT00001015087.1"; class_code "="; tss_id "TSS4999"; p_id "P3334";
LT883665v1	Cufflinks	exon	168099883	168100100	.	+	.	gene_id "XLOC_003762"; transcript_id "TCONS_00006818"; exon_number "9"; gene_name "ENSCGRG00001012600.1"; oId "ENSCGRT00001015077.1"; nearest_ref "ENSCGRT00001015077.1"; class_code "="; tss_id "TSS4999"; p_id "P3332";
LT883665v1	Cufflinks	exon	168099883	168100100	.	+	.	gene_id "XLOC_003762"; transcript_id "TCONS_00006817"; exon_number "10"; gene_name "ENSCGRG00001012600.1"; oId "ENSCGRT00001015074.1"; nearest_ref "ENSCGRT00001015074.1"; class_code "="; tss_id "TSS4999"; p_id "P3333";
LT883665v1	Cufflinks	exon	168099883	168100100	.	+	.	gene_id "XLOC_003762"; transcript_id "TCONS_00006816"; exon_number "10"; gene_name "ENSCGRG00001012600.1"; oId "CUFF.4182.4"; nearest_ref "ENSCGRT00001015074.1"; class_code "j"; tss_id "TSS4999";
LT883665v1	Cufflinks	exon	168115763	168116023	.	+	.	gene_id "XLOC_003762"; transcript_id "TCONS_00006818"; exon_number "10"; gene_name "ENSCGRG00001012600.1"; oId "ENSCGRT00001015077.1"; nearest_ref "ENSCGRT00001015077.1"; class_code "="; tss_id "TSS4999"; p_id "P3332";
LT883665v1	Cufflinks	exon	168115763	168116023	.	+	.	gene_id "XLOC_003762"; transcript_id "TCONS_00006817"; exon_number "11"; gene_name "ENSCGRG00001012600.1"; oId "ENSCGRT00001015074.1"; nearest_ref "ENSCGRT00001015074.1"; class_code "="; tss_id "TSS4999"; p_id "P3333";
LT883665v1	Cufflinks	exon	168192260	168192440	.	+	.	gene_id "XLOC_003762"; transcript_id "TCONS_00006815"; exon_number "11"; gene_name "ENSCGRG00001012600.1"; oId "ENSCGRT00001015087.1"; nearest_ref "ENSCGRT00001015087.1"; class_code "="; tss_id "TSS4999"; p_id "P3334";
LT883665v1	Cufflinks	exon	168192260	168192440	.	+	.	gene_id "XLOC_003762"; transcript_id "TCONS_00006818"; exon_number "11"; gene_name "ENSCGRG00001012600.1"; oId "ENSCGRT00001015077.1"; nearest_ref "ENSCGRT00001015077.1"; class_code "="; tss_id "TSS4999"; p_id "P3332";
LT883665v1	Cufflinks	exon	168192260	168192440	.	+	.	gene_id "XLOC_003762"; transcript_id "TCONS_00006817"; exon_number "12"; gene_name "ENSCGRG00001012600.1"; oId "ENSCGRT00001015074.1"; nearest_ref "ENSCGRT00001015074.1"; class_code "="; tss_id "TSS4999"; p_id "P3333";
LT883665v1	Cufflinks	exon	168192260	168192440	.	+	.	gene_id "XLOC_003762"; transcript_id "TCONS_00006816"; exon_number "11"; gene_name "ENSCGRG00001012600.1"; oId "CUFF.4182.4"; nearest_ref "ENSCGRT00001015074.1"; class_code "j"; tss_id "TSS4999";
LT883665v1	Cufflinks	exon	168204530	168204663	.	+	.	gene_id "XLOC_003762"; transcript_id "TCONS_00006815"; exon_number "12"; gene_name "ENSCGRG00001012600.1"; oId "ENSCGRT00001015087.1"; nearest_ref "ENSCGRT00001015087.1"; class_code "="; tss_id "TSS4999"; p_id "P3334";
LT883665v1	Cufflinks	exon	168204530	168204663	.	+	.	gene_id "XLOC_003762"; transcript_id "TCONS_00006818"; exon_number "12"; gene_name "ENSCGRG00001012600.1"; oId "ENSCGRT00001015077.1"; nearest_ref "ENSCGRT00001015077.1"; class_code "="; tss_id "TSS4999"; p_id "P3332";
LT883665v1	Cufflinks	exon	168204530	168204663	.	+	.	gene_id "XLOC_003762"; transcript_id "TCONS_00006817"; exon_number "13"; gene_name "ENSCGRG00001012600.1"; oId "ENSCGRT00001015074.1"; nearest_ref "ENSCGRT00001015074.1"; class_code "="; tss_id "TSS4999"; p_id "P3333";
LT883665v1	Cufflinks	exon	168204530	168204663	.	+	.	gene_id "XLOC_003762"; transcript_id "TCONS_00006816"; exon_number "12"; gene_name "ENSCGRG00001012600.1"; oId "CUFF.4182.4"; nearest_ref "ENSCGRT00001015074.1"; class_code "j"; tss_id "TSS4999";
LT883665v1	Cufflinks	exon	168219593	168219713	.	+	.	gene_id "XLOC_003762"; transcript_id "TCONS_00006815"; exon_number "13"; gene_name "ENSCGRG00001012600.1"; oId "ENSCGRT00001015087.1"; nearest_ref "ENSCGRT00001015087.1"; class_code "="; tss_id "TSS4999"; p_id "P3334";
LT883665v1	Cufflinks	exon	168219593	168219713	.	+	.	gene_id "XLOC_003762"; transcript_id "TCONS_00006818"; exon_number "13"; gene_name "ENSCGRG00001012600.1"; oId "ENSCGRT00001015077.1"; nearest_ref "ENSCGRT00001015077.1"; class_code "="; tss_id "TSS4999"; p_id "P3332";
LT883665v1	Cufflinks	exon	168219593	168219713	.	+	.	gene_id "XLOC_003762"; transcript_id "TCONS_00006817"; exon_number "14"; gene_name "ENSCGRG00001012600.1"; oId "ENSCGRT00001015074.1"; nearest_ref "ENSCGRT00001015074.1"; class_code "="; tss_id "TSS4999"; p_id "P3333";
LT883665v1	Cufflinks	exon	168219593	168219713	.	+	.	gene_id "XLOC_003762"; transcript_id "TCONS_00006816"; exon_number "13"; gene_name "ENSCGRG00001012600.1"; oId "CUFF.4182.4"; nearest_ref "ENSCGRT00001015074.1"; class_code "j"; tss_id "TSS4999";
LT883665v1	Cufflinks	exon	168223555	168223604	.	+	.	gene_id "XLOC_003762"; transcript_id "TCONS_00006815"; exon_number "14"; gene_name "ENSCGRG00001012600.1"; oId "ENSCGRT00001015087.1"; nearest_ref "ENSCGRT00001015087.1"; class_code "="; tss_id "TSS4999"; p_id "P3334";
LT883665v1	Cufflinks	exon	168223555	168223604	.	+	.	gene_id "XLOC_003762"; transcript_id "TCONS_00006818"; exon_number "14"; gene_name "ENSCGRG00001012600.1"; oId "ENSCGRT00001015077.1"; nearest_ref "ENSCGRT00001015077.1"; class_code "="; tss_id "TSS4999"; p_id "P3332";
LT883665v1	Cufflinks	exon	168223555	168223604	.	+	.	gene_id "XLOC_003762"; transcript_id "TCONS_00006817"; exon_number "15"; gene_name "ENSCGRG00001012600.1"; oId "ENSCGRT00001015074.1"; nearest_ref "ENSCGRT00001015074.1"; class_code "="; tss_id "TSS4999"; p_id "P3333";
LT883665v1	Cufflinks	exon	168223555	168223604	.	+	.	gene_id "XLOC_003762"; transcript_id "TCONS_00006816"; exon_number "14"; gene_name "ENSCGRG00001012600.1"; oId "CUFF.4182.4"; nearest_ref "ENSCGRT00001015074.1"; class_code "j"; tss_id "TSS4999";
LT883665v1	Cufflinks	exon	168264536	168264643	.	+	.	gene_id "XLOC_003762"; transcript_id "TCONS_00006815"; exon_number "15"; gene_name "ENSCGRG00001012600.1"; oId "ENSCGRT00001015087.1"; nearest_ref "ENSCGRT00001015087.1"; class_code "="; tss_id "TSS4999"; p_id "P3334";
LT883665v1	Cufflinks	exon	168264536	168264643	.	+	.	gene_id "XLOC_003762"; transcript_id "TCONS_00006818"; exon_number "15"; gene_name "ENSCGRG00001012600.1"; oId "ENSCGRT00001015077.1"; nearest_ref "ENSCGRT00001015077.1"; class_code "="; tss_id "TSS4999"; p_id "P3332";
LT883665v1	Cufflinks	exon	168264536	168264643	.	+	.	gene_id "XLOC_003762"; transcript_id "TCONS_00006817"; exon_number "16"; gene_name "ENSCGRG00001012600.1"; oId "ENSCGRT00001015074.1"; nearest_ref "ENSCGRT00001015074.1"; class_code "="; tss_id "TSS4999"; p_id "P3333";
LT883665v1	Cufflinks	exon	168264536	168264643	.	+	.	gene_id "XLOC_003762"; transcript_id "TCONS_00006816"; exon_number "15"; gene_name "ENSCGRG00001012600.1"; oId "CUFF.4182.4"; nearest_ref "ENSCGRT00001015074.1"; class_code "j"; tss_id "TSS4999";
LT883665v1	Cufflinks	exon	168270192	168270276	.	+	.	gene_id "XLOC_003763"; transcript_id "TCONS_00006819"; exon_number "1"; gene_name "ENSCGRG00001003247.1"; oId "ENSCGRT00001003899.1"; nearest_ref "ENSCGRT00001003899.1"; class_code "="; tss_id "TSS5000";
LT883665v1	Cufflinks	exon	168294095	168294150	.	+	.	gene_id "XLOC_003762"; transcript_id "TCONS_00006815"; exon_number "16"; gene_name "ENSCGRG00001012600.1"; oId "ENSCGRT00001015087.1"; nearest_ref "ENSCGRT00001015087.1"; class_code "="; tss_id "TSS4999"; p_id "P3334";
LT883665v1	Cufflinks	exon	168294095	168294150	.	+	.	gene_id "XLOC_003762"; transcript_id "TCONS_00006818"; exon_number "16"; gene_name "ENSCGRG00001012600.1"; oId "ENSCGRT00001015077.1"; nearest_ref "ENSCGRT00001015077.1"; class_code "="; tss_id "TSS4999"; p_id "P3332";
LT883665v1	Cufflinks	exon	168294095	168294150	.	+	.	gene_id "XLOC_003762"; transcript_id "TCONS_00006817"; exon_number "17"; gene_name "ENSCGRG00001012600.1"; oId "ENSCGRT00001015074.1"; nearest_ref "ENSCGRT00001015074.1"; class_code "="; tss_id "TSS4999"; p_id "P3333";
LT883665v1	Cufflinks	exon	168294095	168294150	.	+	.	gene_id "XLOC_003762"; transcript_id "TCONS_00006816"; exon_number "16"; gene_name "ENSCGRG00001012600.1"; oId "CUFF.4182.4"; nearest_ref "ENSCGRT00001015074.1"; class_code "j"; tss_id "TSS4999";
LT883665v1	Cufflinks	exon	168294395	168294482	.	+	.	gene_id "XLOC_003762"; transcript_id "TCONS_00006815"; exon_number "17"; gene_name "ENSCGRG00001012600.1"; oId "ENSCGRT00001015087.1"; nearest_ref "ENSCGRT00001015087.1"; class_code "="; tss_id "TSS4999"; p_id "P3334";
LT883665v1	Cufflinks	exon	168294395	168294482	.	+	.	gene_id "XLOC_003762"; transcript_id "TCONS_00006818"; exon_number "17"; gene_name "ENSCGRG00001012600.1"; oId "ENSCGRT00001015077.1"; nearest_ref "ENSCGRT00001015077.1"; class_code "="; tss_id "TSS4999"; p_id "P3332";
LT883665v1	Cufflinks	exon	168294395	168294482	.	+	.	gene_id "XLOC_003762"; transcript_id "TCONS_00006817"; exon_number "18"; gene_name "ENSCGRG00001012600.1"; oId "ENSCGRT00001015074.1"; nearest_ref "ENSCGRT00001015074.1"; class_code "="; tss_id "TSS4999"; p_id "P3333";
LT883665v1	Cufflinks	exon	168294395	168294482	.	+	.	gene_id "XLOC_003762"; transcript_id "TCONS_00006816"; exon_number "17"; gene_name "ENSCGRG00001012600.1"; oId "CUFF.4182.4"; nearest_ref "ENSCGRT00001015074.1"; class_code "j"; tss_id "TSS4999";
LT883665v1	Cufflinks	exon	168299765	168299884	.	+	.	gene_id "XLOC_003762"; transcript_id "TCONS_00006815"; exon_number "18"; gene_name "ENSCGRG00001012600.1"; oId "ENSCGRT00001015087.1"; nearest_ref "ENSCGRT00001015087.1"; class_code "="; tss_id "TSS4999"; p_id "P3334";
LT883665v1	Cufflinks	exon	168299765	168299884	.	+	.	gene_id "XLOC_003762"; transcript_id "TCONS_00006818"; exon_number "18"; gene_name "ENSCGRG00001012600.1"; oId "ENSCGRT00001015077.1"; nearest_ref "ENSCGRT00001015077.1"; class_code "="; tss_id "TSS4999"; p_id "P3332";
LT883665v1	Cufflinks	exon	168299765	168299884	.	+	.	gene_id "XLOC_003762"; transcript_id "TCONS_00006817"; exon_number "19"; gene_name "ENSCGRG00001012600.1"; oId "ENSCGRT00001015074.1"; nearest_ref "ENSCGRT00001015074.1"; class_code "="; tss_id "TSS4999"; p_id "P3333";
LT883665v1	Cufflinks	exon	168299765	168299884	.	+	.	gene_id "XLOC_003762"; transcript_id "TCONS_00006816"; exon_number "18"; gene_name "ENSCGRG00001012600.1"; oId "CUFF.4182.4"; nearest_ref "ENSCGRT00001015074.1"; class_code "j"; tss_id "TSS4999";
LT883665v1	Cufflinks	exon	168300198	168300295	.	+	.	gene_id "XLOC_003762"; transcript_id "TCONS_00006815"; exon_number "19"; gene_name "ENSCGRG00001012600.1"; oId "ENSCGRT00001015087.1"; nearest_ref "ENSCGRT00001015087.1"; class_code "="; tss_id "TSS4999"; p_id "P3334";
LT883665v1	Cufflinks	exon	168300198	168300295	.	+	.	gene_id "XLOC_003762"; transcript_id "TCONS_00006818"; exon_number "19"; gene_name "ENSCGRG00001012600.1"; oId "ENSCGRT00001015077.1"; nearest_ref "ENSCGRT00001015077.1"; class_code "="; tss_id "TSS4999"; p_id "P3332";
LT883665v1	Cufflinks	exon	168300198	168300295	.	+	.	gene_id "XLOC_003762"; transcript_id "TCONS_00006817"; exon_number "20"; gene_name "ENSCGRG00001012600.1"; oId "ENSCGRT00001015074.1"; nearest_ref "ENSCGRT00001015074.1"; class_code "="; tss_id "TSS4999"; p_id "P3333";
LT883665v1	Cufflinks	exon	168300198	168300295	.	+	.	gene_id "XLOC_003762"; transcript_id "TCONS_00006816"; exon_number "19"; gene_name "ENSCGRG00001012600.1"; oId "CUFF.4182.4"; nearest_ref "ENSCGRT00001015074.1"; class_code "j"; tss_id "TSS4999";
LT883665v1	Cufflinks	exon	168349363	168349481	.	+	.	gene_id "XLOC_003762"; transcript_id "TCONS_00006815"; exon_number "20"; gene_name "ENSCGRG00001012600.1"; oId "ENSCGRT00001015087.1"; nearest_ref "ENSCGRT00001015087.1"; class_code "="; tss_id "TSS4999"; p_id "P3334";
LT883665v1	Cufflinks	exon	168349363	168349481	.	+	.	gene_id "XLOC_003762"; transcript_id "TCONS_00006818"; exon_number "20"; gene_name "ENSCGRG00001012600.1"; oId "ENSCGRT00001015077.1"; nearest_ref "ENSCGRT00001015077.1"; class_code "="; tss_id "TSS4999"; p_id "P3332";
LT883665v1	Cufflinks	exon	168349363	168349481	.	+	.	gene_id "XLOC_003762"; transcript_id "TCONS_00006817"; exon_number "21"; gene_name "ENSCGRG00001012600.1"; oId "ENSCGRT00001015074.1"; nearest_ref "ENSCGRT00001015074.1"; class_code "="; tss_id "TSS4999"; p_id "P3333";
LT883665v1	Cufflinks	exon	168349363	168349481	.	+	.	gene_id "XLOC_003762"; transcript_id "TCONS_00006816"; exon_number "20"; gene_name "ENSCGRG00001012600.1"; oId "CUFF.4182.4"; nearest_ref "ENSCGRT00001015074.1"; class_code "j"; tss_id "TSS4999";
LT883665v1	Cufflinks	exon	168400168	168400522	.	-	.	gene_id "XLOC_004711"; transcript_id "TCONS_00008590"; exon_number "1"; gene_name "ENSCGRG00001016294.1"; oId "ENSCGRT00001020021.1"; nearest_ref "ENSCGRT00001020021.1"; class_code "="; tss_id "TSS6273"; p_id "P4239";
LT883665v1	Cufflinks	exon	168400605	168400712	.	-	.	gene_id "XLOC_004711"; transcript_id "TCONS_00008590"; exon_number "2"; gene_name "ENSCGRG00001016294.1"; oId "ENSCGRT00001020021.1"; nearest_ref "ENSCGRT00001020021.1"; class_code "="; tss_id "TSS6273"; p_id "P4239";
LT883665v1	Cufflinks	exon	168400725	168400765	.	-	.	gene_id "XLOC_004711"; transcript_id "TCONS_00008590"; exon_number "3"; gene_name "ENSCGRG00001016294.1"; oId "ENSCGRT00001020021.1"; nearest_ref "ENSCGRT00001020021.1"; class_code "="; tss_id "TSS6273"; p_id "P4239";
LT883665v1	Cufflinks	exon	168407925	168408058	.	+	.	gene_id "XLOC_003762"; transcript_id "TCONS_00006815"; exon_number "21"; gene_name "ENSCGRG00001012600.1"; oId "ENSCGRT00001015087.1"; nearest_ref "ENSCGRT00001015087.1"; class_code "="; tss_id "TSS4999"; p_id "P3334";
LT883665v1	Cufflinks	exon	168407925	168408058	.	+	.	gene_id "XLOC_003762"; transcript_id "TCONS_00006818"; exon_number "21"; gene_name "ENSCGRG00001012600.1"; oId "ENSCGRT00001015077.1"; nearest_ref "ENSCGRT00001015077.1"; class_code "="; tss_id "TSS4999"; p_id "P3332";
LT883665v1	Cufflinks	exon	168407925	168408058	.	+	.	gene_id "XLOC_003762"; transcript_id "TCONS_00006817"; exon_number "22"; gene_name "ENSCGRG00001012600.1"; oId "ENSCGRT00001015074.1"; nearest_ref "ENSCGRT00001015074.1"; class_code "="; tss_id "TSS4999"; p_id "P3333";
LT883665v1	Cufflinks	exon	168407925	168408058	.	+	.	gene_id "XLOC_003762"; transcript_id "TCONS_00006816"; exon_number "21"; gene_name "ENSCGRG00001012600.1"; oId "CUFF.4182.4"; nearest_ref "ENSCGRT00001015074.1"; class_code "j"; tss_id "TSS4999";
LT883665v1	Cufflinks	exon	168419301	168419450	.	+	.	gene_id "XLOC_003762"; transcript_id "TCONS_00006815"; exon_number "22"; gene_name "ENSCGRG00001012600.1"; oId "ENSCGRT00001015087.1"; nearest_ref "ENSCGRT00001015087.1"; class_code "="; tss_id "TSS4999"; p_id "P3334";
LT883665v1	Cufflinks	exon	168419301	168419385	.	+	.	gene_id "XLOC_003762"; transcript_id "TCONS_00006818"; exon_number "22"; gene_name "ENSCGRG00001012600.1"; oId "ENSCGRT00001015077.1"; nearest_ref "ENSCGRT00001015077.1"; class_code "="; tss_id "TSS4999"; p_id "P3332";
LT883665v1	Cufflinks	exon	168419301	168419385	.	+	.	gene_id "XLOC_003762"; transcript_id "TCONS_00006817"; exon_number "23"; gene_name "ENSCGRG00001012600.1"; oId "ENSCGRT00001015074.1"; nearest_ref "ENSCGRT00001015074.1"; class_code "="; tss_id "TSS4999"; p_id "P3333";
LT883665v1	Cufflinks	exon	168419301	168419385	.	+	.	gene_id "XLOC_003762"; transcript_id "TCONS_00006816"; exon_number "22"; gene_name "ENSCGRG00001012600.1"; oId "CUFF.4182.4"; nearest_ref "ENSCGRT00001015074.1"; class_code "j"; tss_id "TSS4999";
LT883665v1	Cufflinks	exon	168435320	168435467	.	+	.	gene_id "XLOC_003762"; transcript_id "TCONS_00006818"; exon_number "23"; gene_name "ENSCGRG00001012600.1"; oId "ENSCGRT00001015077.1"; nearest_ref "ENSCGRT00001015077.1"; class_code "="; tss_id "TSS4999"; p_id "P3332";
LT883665v1	Cufflinks	exon	168435320	168435467	.	+	.	gene_id "XLOC_003762"; transcript_id "TCONS_00006817"; exon_number "24"; gene_name "ENSCGRG00001012600.1"; oId "ENSCGRT00001015074.1"; nearest_ref "ENSCGRT00001015074.1"; class_code "="; tss_id "TSS4999"; p_id "P3333";
LT883665v1	Cufflinks	exon	168435320	168435467	.	+	.	gene_id "XLOC_003762"; transcript_id "TCONS_00006816"; exon_number "23"; gene_name "ENSCGRG00001012600.1"; oId "CUFF.4182.4"; nearest_ref "ENSCGRT00001015074.1"; class_code "j"; tss_id "TSS4999";
LT883665v1	Cufflinks	exon	168452260	168452299	.	+	.	gene_id "XLOC_003762"; transcript_id "TCONS_00006818"; exon_number "24"; gene_name "ENSCGRG00001012600.1"; oId "ENSCGRT00001015077.1"; nearest_ref "ENSCGRT00001015077.1"; class_code "="; tss_id "TSS4999"; p_id "P3332";
LT883665v1	Cufflinks	exon	168452260	168452299	.	+	.	gene_id "XLOC_003762"; transcript_id "TCONS_00006817"; exon_number "25"; gene_name "ENSCGRG00001012600.1"; oId "ENSCGRT00001015074.1"; nearest_ref "ENSCGRT00001015074.1"; class_code "="; tss_id "TSS4999"; p_id "P3333";
LT883665v1	Cufflinks	exon	168452260	168452299	.	+	.	gene_id "XLOC_003762"; transcript_id "TCONS_00006816"; exon_number "24"; gene_name "ENSCGRG00001012600.1"; oId "CUFF.4182.4"; nearest_ref "ENSCGRT00001015074.1"; class_code "j"; tss_id "TSS4999";
LT883665v1	Cufflinks	exon	168472370	168472606	.	-	.	gene_id "XLOC_004712"; transcript_id "TCONS_00008591"; exon_number "1"; gene_name "ENSCGRG00001014414.1"; oId "ENSCGRT00001017447.1"; nearest_ref "ENSCGRT00001017447.1"; class_code "="; tss_id "TSS6274"; p_id "P4240";
LT883665v1	Cufflinks	exon	168472630	168472654	.	-	.	gene_id "XLOC_004712"; transcript_id "TCONS_00008591"; exon_number "2"; gene_name "ENSCGRG00001014414.1"; oId "ENSCGRT00001017447.1"; nearest_ref "ENSCGRT00001017447.1"; class_code "="; tss_id "TSS6274"; p_id "P4240";
LT883665v1	Cufflinks	exon	168472681	168472712	.	-	.	gene_id "XLOC_004712"; transcript_id "TCONS_00008591"; exon_number "3"; gene_name "ENSCGRG00001014414.1"; oId "ENSCGRT00001017447.1"; nearest_ref "ENSCGRT00001017447.1"; class_code "="; tss_id "TSS6274"; p_id "P4240";
LT883665v1	Cufflinks	exon	168569694	168570376	.	-	.	gene_id "XLOC_004713"; transcript_id "TCONS_00008592"; exon_number "1"; gene_name "ENSCGRG00001010741.1"; oId "CUFF.4053.1"; nearest_ref "ENSCGRT00001012591.1"; class_code "o"; tss_id "TSS6275";
LT883665v1	Cufflinks	exon	168569694	168569891	.	+	.	gene_id "XLOC_003764"; transcript_id "TCONS_00006820"; exon_number "1"; gene_name "ENSCGRG00001010741.1"; oId "CUFF.4052.1"; nearest_ref "ENSCGRT00001012591.1"; class_code "x"; tss_id "TSS5001";
LT883665v1	Cufflinks	exon	168569696	168570022	.	+	.	gene_id "XLOC_003764"; transcript_id "TCONS_00006821"; exon_number "1"; gene_name "ENSCGRG00001021716.1"; oId "CUFF.4052.2"; nearest_ref "ENSCGRT00001027750.1"; class_code "x"; tss_id "TSS5001";
LT883665v1	Cufflinks	exon	168570884	168571542	.	-	.	gene_id "XLOC_004713"; transcript_id "TCONS_00008592"; exon_number "2"; gene_name "ENSCGRG00001010741.1"; oId "CUFF.4053.1"; nearest_ref "ENSCGRT00001012591.1"; class_code "o"; tss_id "TSS6275";
LT883665v1	Cufflinks	exon	168570925	168571542	.	-	.	gene_id "XLOC_004713"; transcript_id "TCONS_00008593"; exon_number "1"; gene_name "ENSCGRG00001010741.1"; oId "ENSCGRT00001012591.1"; contained_in "TCONS_00008592"; nearest_ref "ENSCGRT00001012591.1"; class_code "="; tss_id "TSS6275"; p_id "P4241";
LT883665v1	Cufflinks	exon	168604415	168604921	.	-	.	gene_id "XLOC_004714"; transcript_id "TCONS_00008594"; exon_number "1"; gene_name "ENSCGRG00001003018.1"; oId "ENSCGRT00001003627.1"; nearest_ref "ENSCGRT00001003627.1"; class_code "="; tss_id "TSS6276"; p_id "P4242";
LT883665v1	Cufflinks	exon	168625779	168625789	.	+	.	gene_id "XLOC_003764"; transcript_id "TCONS_00006820"; exon_number "2"; gene_name "ENSCGRG00001010741.1"; oId "CUFF.4052.1"; nearest_ref "ENSCGRT00001012591.1"; class_code "x"; tss_id "TSS5001";
LT883665v1	Cufflinks	exon	168671866	168672123	.	-	.	gene_id "XLOC_004715"; transcript_id "TCONS_00008595"; exon_number "1"; gene_name "ENSCGRG00001021716.1"; oId "ENSCGRT00001027750.1"; nearest_ref "ENSCGRT00001027750.1"; class_code "="; tss_id "TSS6277"; p_id "P4243";
LT883665v1	Cufflinks	exon	168672139	168672141	.	-	.	gene_id "XLOC_004715"; transcript_id "TCONS_00008595"; exon_number "2"; gene_name "ENSCGRG00001021716.1"; oId "ENSCGRT00001027750.1"; nearest_ref "ENSCGRT00001027750.1"; class_code "="; tss_id "TSS6277"; p_id "P4243";
LT883665v1	Cufflinks	exon	168849650	168849663	.	+	.	gene_id "XLOC_003764"; transcript_id "TCONS_00006821"; exon_number "2"; gene_name "ENSCGRG00001021716.1"; oId "CUFF.4052.2"; nearest_ref "ENSCGRT00001027750.1"; class_code "x"; tss_id "TSS5001";
LT883665v1	Cufflinks	exon	169121990	169122341	.	+	.	gene_id "XLOC_003765"; transcript_id "TCONS_00006822"; exon_number "1"; gene_name "ENSCGRG00001022667.1"; oId "ENSCGRT00001029131.1"; nearest_ref "ENSCGRT00001029131.1"; class_code "="; tss_id "TSS5002"; p_id "P3335";
LT883665v1	Cufflinks	exon	169122382	169122501	.	+	.	gene_id "XLOC_003765"; transcript_id "TCONS_00006822"; exon_number "2"; gene_name "ENSCGRG00001022667.1"; oId "ENSCGRT00001029131.1"; nearest_ref "ENSCGRT00001029131.1"; class_code "="; tss_id "TSS5002"; p_id "P3335";
LT883665v1	Cufflinks	exon	169122540	169122625	.	+	.	gene_id "XLOC_003765"; transcript_id "TCONS_00006822"; exon_number "3"; gene_name "ENSCGRG00001022667.1"; oId "ENSCGRT00001029131.1"; nearest_ref "ENSCGRT00001029131.1"; class_code "="; tss_id "TSS5002"; p_id "P3335";
LT883666v1	Cufflinks	exon	12388	12562	.	-	.	gene_id "XLOC_005892"; transcript_id "TCONS_00010513"; exon_number "1"; gene_name "ENSCGRG00001020542.1"; oId "ENSCGRT00001026043.1"; nearest_ref "ENSCGRT00001026043.1"; class_code "="; tss_id "TSS7779"; p_id "P5097";
LT883666v1	Cufflinks	exon	12639	12787	.	-	.	gene_id "XLOC_005892"; transcript_id "TCONS_00010513"; exon_number "2"; gene_name "ENSCGRG00001020542.1"; oId "ENSCGRT00001026043.1"; nearest_ref "ENSCGRT00001026043.1"; class_code "="; tss_id "TSS7779"; p_id "P5097";
LT883666v1	Cufflinks	exon	37970	38865	.	+	.	gene_id "XLOC_005045"; transcript_id "TCONS_00008925"; exon_number "1"; gene_name "ENSCGRG00001021014.1"; oId "ENSCGRT00001026721.1"; nearest_ref "ENSCGRT00001026721.1"; class_code "="; tss_id "TSS6607"; p_id "P4244";
LT883666v1	Cufflinks	exon	39972	40063	.	+	.	gene_id "XLOC_005045"; transcript_id "TCONS_00008925"; exon_number "2"; gene_name "ENSCGRG00001021014.1"; oId "ENSCGRT00001026721.1"; nearest_ref "ENSCGRT00001026721.1"; class_code "="; tss_id "TSS6607"; p_id "P4244";
LT883666v1	Cufflinks	exon	43222	43400	.	+	.	gene_id "XLOC_005045"; transcript_id "TCONS_00008925"; exon_number "3"; gene_name "ENSCGRG00001021014.1"; oId "ENSCGRT00001026721.1"; nearest_ref "ENSCGRT00001026721.1"; class_code "="; tss_id "TSS6607"; p_id "P4244";
LT883666v1	Cufflinks	exon	43991	44045	.	+	.	gene_id "XLOC_005045"; transcript_id "TCONS_00008925"; exon_number "4"; gene_name "ENSCGRG00001021014.1"; oId "ENSCGRT00001026721.1"; nearest_ref "ENSCGRT00001026721.1"; class_code "="; tss_id "TSS6607"; p_id "P4244";
LT883666v1	Cufflinks	exon	47426	47492	.	+	.	gene_id "XLOC_005046"; transcript_id "TCONS_00008926"; exon_number "1"; gene_name "ENSCGRG00001021626.1"; oId "ENSCGRT00001027619.1"; nearest_ref "ENSCGRT00001027619.1"; class_code "="; tss_id "TSS6608"; p_id "P4245";
LT883666v1	Cufflinks	exon	49996	50114	.	+	.	gene_id "XLOC_005046"; transcript_id "TCONS_00008926"; exon_number "2"; gene_name "ENSCGRG00001021626.1"; oId "ENSCGRT00001027619.1"; nearest_ref "ENSCGRT00001027619.1"; class_code "="; tss_id "TSS6608"; p_id "P4245";
LT883666v1	Cufflinks	exon	50248	50380	.	+	.	gene_id "XLOC_005046"; transcript_id "TCONS_00008926"; exon_number "3"; gene_name "ENSCGRG00001021626.1"; oId "ENSCGRT00001027619.1"; nearest_ref "ENSCGRT00001027619.1"; class_code "="; tss_id "TSS6608"; p_id "P4245";
LT883666v1	Cufflinks	exon	52381	52540	.	+	.	gene_id "XLOC_005046"; transcript_id "TCONS_00008926"; exon_number "4"; gene_name "ENSCGRG00001021626.1"; oId "ENSCGRT00001027619.1"; nearest_ref "ENSCGRT00001027619.1"; class_code "="; tss_id "TSS6608"; p_id "P4245";
LT883666v1	Cufflinks	exon	53400	53515	.	+	.	gene_id "XLOC_005046"; transcript_id "TCONS_00008926"; exon_number "5"; gene_name "ENSCGRG00001021626.1"; oId "ENSCGRT00001027619.1"; nearest_ref "ENSCGRT00001027619.1"; class_code "="; tss_id "TSS6608"; p_id "P4245";
LT883666v1	Cufflinks	exon	53595	53673	.	+	.	gene_id "XLOC_005046"; transcript_id "TCONS_00008926"; exon_number "6"; gene_name "ENSCGRG00001021626.1"; oId "ENSCGRT00001027619.1"; nearest_ref "ENSCGRT00001027619.1"; class_code "="; tss_id "TSS6608"; p_id "P4245";
LT883666v1	Cufflinks	exon	53751	54262	.	+	.	gene_id "XLOC_005046"; transcript_id "TCONS_00008926"; exon_number "7"; gene_name "ENSCGRG00001021626.1"; oId "ENSCGRT00001027619.1"; nearest_ref "ENSCGRT00001027619.1"; class_code "="; tss_id "TSS6608"; p_id "P4245";
LT883666v1	Cufflinks	exon	54425	55727	.	-	.	gene_id "XLOC_005893"; transcript_id "TCONS_00010515"; exon_number "1"; gene_name "ENSCGRG00001012249.1"; oId "ENSCGRT00001014561.1"; nearest_ref "ENSCGRT00001014561.1"; class_code "="; tss_id "TSS7780"; p_id "P5099";
LT883666v1	Cufflinks	exon	54425	55727	.	-	.	gene_id "XLOC_005893"; transcript_id "TCONS_00010514"; exon_number "1"; gene_name "ENSCGRG00001012249.1"; oId "CUFF.4079.3"; nearest_ref "ENSCGRT00001014574.1"; class_code "="; tss_id "TSS7780"; p_id "P5098";
LT883666v1	Cufflinks	exon	54425	55727	.	-	.	gene_id "XLOC_005893"; transcript_id "TCONS_00010516"; exon_number "1"; gene_name "ENSCGRG00001012249.1"; oId "CUFF.4079.2"; nearest_ref "ENSCGRT00001014574.1"; class_code "j"; tss_id "TSS7781";
LT883666v1	Cufflinks	exon	54473	54591	.	+	.	gene_id "XLOC_005046"; transcript_id "TCONS_00008926"; exon_number "8"; gene_name "ENSCGRG00001021626.1"; oId "ENSCGRT00001027619.1"; nearest_ref "ENSCGRT00001027619.1"; class_code "="; tss_id "TSS6608"; p_id "P4245";
LT883666v1	Cufflinks	exon	54740	54850	.	+	.	gene_id "XLOC_005046"; transcript_id "TCONS_00008926"; exon_number "9"; gene_name "ENSCGRG00001021626.1"; oId "ENSCGRT00001027619.1"; nearest_ref "ENSCGRT00001027619.1"; class_code "="; tss_id "TSS6608"; p_id "P4245";
LT883666v1	Cufflinks	exon	54958	55200	.	+	.	gene_id "XLOC_005046"; transcript_id "TCONS_00008926"; exon_number "10"; gene_name "ENSCGRG00001021626.1"; oId "ENSCGRT00001027619.1"; nearest_ref "ENSCGRT00001027619.1"; class_code "="; tss_id "TSS6608"; p_id "P4245";
LT883666v1	Cufflinks	exon	55627	55727	.	-	.	gene_id "XLOC_005893"; transcript_id "TCONS_00010517"; exon_number "1"; gene_name "ENSCGRG00001012249.1"; oId "ENSCGRT00001014574.1"; nearest_ref "ENSCGRT00001014574.1"; class_code "="; tss_id "TSS7782"; p_id "P5098";
LT883666v1	Cufflinks	exon	55976	56065	.	-	.	gene_id "XLOC_005893"; transcript_id "TCONS_00010515"; exon_number "2"; gene_name "ENSCGRG00001012249.1"; oId "ENSCGRT00001014561.1"; nearest_ref "ENSCGRT00001014561.1"; class_code "="; tss_id "TSS7780"; p_id "P5099";
LT883666v1	Cufflinks	exon	55976	56065	.	-	.	gene_id "XLOC_005893"; transcript_id "TCONS_00010514"; exon_number "2"; gene_name "ENSCGRG00001012249.1"; oId "CUFF.4079.3"; nearest_ref "ENSCGRT00001014574.1"; class_code "="; tss_id "TSS7780"; p_id "P5098";
LT883666v1	Cufflinks	exon	55976	56065	.	-	.	gene_id "XLOC_005893"; transcript_id "TCONS_00010516"; exon_number "2"; gene_name "ENSCGRG00001012249.1"; oId "CUFF.4079.2"; nearest_ref "ENSCGRT00001014574.1"; class_code "j"; tss_id "TSS7781";
LT883666v1	Cufflinks	exon	55976	56065	.	-	.	gene_id "XLOC_005893"; transcript_id "TCONS_00010517"; exon_number "2"; gene_name "ENSCGRG00001012249.1"; oId "ENSCGRT00001014574.1"; nearest_ref "ENSCGRT00001014574.1"; class_code "="; tss_id "TSS7782"; p_id "P5098";
LT883666v1	Cufflinks	exon	56869	57004	.	-	.	gene_id "XLOC_005893"; transcript_id "TCONS_00010515"; exon_number "3"; gene_name "ENSCGRG00001012249.1"; oId "ENSCGRT00001014561.1"; nearest_ref "ENSCGRT00001014561.1"; class_code "="; tss_id "TSS7780"; p_id "P5099";
LT883666v1	Cufflinks	exon	56869	57004	.	-	.	gene_id "XLOC_005893"; transcript_id "TCONS_00010514"; exon_number "3"; gene_name "ENSCGRG00001012249.1"; oId "CUFF.4079.3"; nearest_ref "ENSCGRT00001014574.1"; class_code "="; tss_id "TSS7780"; p_id "P5098";
LT883666v1	Cufflinks	exon	56869	56916	.	-	.	gene_id "XLOC_005893"; transcript_id "TCONS_00010516"; exon_number "3"; gene_name "ENSCGRG00001012249.1"; oId "CUFF.4079.2"; nearest_ref "ENSCGRT00001014574.1"; class_code "j"; tss_id "TSS7781";
LT883666v1	Cufflinks	exon	56869	57004	.	-	.	gene_id "XLOC_005893"; transcript_id "TCONS_00010517"; exon_number "3"; gene_name "ENSCGRG00001012249.1"; oId "ENSCGRT00001014574.1"; nearest_ref "ENSCGRT00001014574.1"; class_code "="; tss_id "TSS7782"; p_id "P5098";
LT883666v1	Cufflinks	exon	57193	57306	.	-	.	gene_id "XLOC_005893"; transcript_id "TCONS_00010515"; exon_number "4"; gene_name "ENSCGRG00001012249.1"; oId "ENSCGRT00001014561.1"; nearest_ref "ENSCGRT00001014561.1"; class_code "="; tss_id "TSS7780"; p_id "P5099";
LT883666v1	Cufflinks	exon	57193	57306	.	-	.	gene_id "XLOC_005893"; transcript_id "TCONS_00010514"; exon_number "4"; gene_name "ENSCGRG00001012249.1"; oId "CUFF.4079.3"; nearest_ref "ENSCGRT00001014574.1"; class_code "="; tss_id "TSS7780"; p_id "P5098";
LT883666v1	Cufflinks	exon	57193	57306	.	-	.	gene_id "XLOC_005893"; transcript_id "TCONS_00010517"; exon_number "4"; gene_name "ENSCGRG00001012249.1"; oId "ENSCGRT00001014574.1"; nearest_ref "ENSCGRT00001014574.1"; class_code "="; tss_id "TSS7782"; p_id "P5098";
LT883666v1	Cufflinks	exon	57426	57569	.	-	.	gene_id "XLOC_005893"; transcript_id "TCONS_00010515"; exon_number "5"; gene_name "ENSCGRG00001012249.1"; oId "ENSCGRT00001014561.1"; nearest_ref "ENSCGRT00001014561.1"; class_code "="; tss_id "TSS7780"; p_id "P5099";
LT883666v1	Cufflinks	exon	57426	57569	.	-	.	gene_id "XLOC_005893"; transcript_id "TCONS_00010514"; exon_number "5"; gene_name "ENSCGRG00001012249.1"; oId "CUFF.4079.3"; nearest_ref "ENSCGRT00001014574.1"; class_code "="; tss_id "TSS7780"; p_id "P5098";
LT883666v1	Cufflinks	exon	57426	57569	.	-	.	gene_id "XLOC_005893"; transcript_id "TCONS_00010517"; exon_number "5"; gene_name "ENSCGRG00001012249.1"; oId "ENSCGRT00001014574.1"; nearest_ref "ENSCGRT00001014574.1"; class_code "="; tss_id "TSS7782"; p_id "P5098";
LT883666v1	Cufflinks	exon	58693	58794	.	-	.	gene_id "XLOC_005893"; transcript_id "TCONS_00010515"; exon_number "6"; gene_name "ENSCGRG00001012249.1"; oId "ENSCGRT00001014561.1"; nearest_ref "ENSCGRT00001014561.1"; class_code "="; tss_id "TSS7780"; p_id "P5099";
LT883666v1	Cufflinks	exon	58693	58794	.	-	.	gene_id "XLOC_005893"; transcript_id "TCONS_00010514"; exon_number "6"; gene_name "ENSCGRG00001012249.1"; oId "CUFF.4079.3"; nearest_ref "ENSCGRT00001014574.1"; class_code "="; tss_id "TSS7780"; p_id "P5098";
LT883666v1	Cufflinks	exon	58693	58794	.	-	.	gene_id "XLOC_005893"; transcript_id "TCONS_00010517"; exon_number "6"; gene_name "ENSCGRG00001012249.1"; oId "ENSCGRT00001014574.1"; nearest_ref "ENSCGRT00001014574.1"; class_code "="; tss_id "TSS7782"; p_id "P5098";
LT883666v1	Cufflinks	exon	59193	59306	.	-	.	gene_id "XLOC_005893"; transcript_id "TCONS_00010515"; exon_number "7"; gene_name "ENSCGRG00001012249.1"; oId "ENSCGRT00001014561.1"; nearest_ref "ENSCGRT00001014561.1"; class_code "="; tss_id "TSS7780"; p_id "P5099";
LT883666v1	Cufflinks	exon	59193	59306	.	-	.	gene_id "XLOC_005893"; transcript_id "TCONS_00010514"; exon_number "7"; gene_name "ENSCGRG00001012249.1"; oId "CUFF.4079.3"; nearest_ref "ENSCGRT00001014574.1"; class_code "="; tss_id "TSS7780"; p_id "P5098";
LT883666v1	Cufflinks	exon	59193	59306	.	-	.	gene_id "XLOC_005893"; transcript_id "TCONS_00010517"; exon_number "7"; gene_name "ENSCGRG00001012249.1"; oId "ENSCGRT00001014574.1"; nearest_ref "ENSCGRT00001014574.1"; class_code "="; tss_id "TSS7782"; p_id "P5098";
LT883666v1	Cufflinks	exon	60264	60375	.	-	.	gene_id "XLOC_005893"; transcript_id "TCONS_00010515"; exon_number "8"; gene_name "ENSCGRG00001012249.1"; oId "ENSCGRT00001014561.1"; nearest_ref "ENSCGRT00001014561.1"; class_code "="; tss_id "TSS7780"; p_id "P5099";
LT883666v1	Cufflinks	exon	60264	60375	.	-	.	gene_id "XLOC_005893"; transcript_id "TCONS_00010514"; exon_number "8"; gene_name "ENSCGRG00001012249.1"; oId "CUFF.4079.3"; nearest_ref "ENSCGRT00001014574.1"; class_code "="; tss_id "TSS7780"; p_id "P5098";
LT883666v1	Cufflinks	exon	60264	60375	.	-	.	gene_id "XLOC_005893"; transcript_id "TCONS_00010517"; exon_number "8"; gene_name "ENSCGRG00001012249.1"; oId "ENSCGRT00001014574.1"; nearest_ref "ENSCGRT00001014574.1"; class_code "="; tss_id "TSS7782"; p_id "P5098";
LT883666v1	Cufflinks	exon	61184	61323	.	-	.	gene_id "XLOC_005893"; transcript_id "TCONS_00010515"; exon_number "9"; gene_name "ENSCGRG00001012249.1"; oId "ENSCGRT00001014561.1"; nearest_ref "ENSCGRT00001014561.1"; class_code "="; tss_id "TSS7780"; p_id "P5099";
LT883666v1	Cufflinks	exon	61184	61323	.	-	.	gene_id "XLOC_005893"; transcript_id "TCONS_00010514"; exon_number "9"; gene_name "ENSCGRG00001012249.1"; oId "CUFF.4079.3"; nearest_ref "ENSCGRT00001014574.1"; class_code "="; tss_id "TSS7780"; p_id "P5098";
LT883666v1	Cufflinks	exon	61184	61323	.	-	.	gene_id "XLOC_005893"; transcript_id "TCONS_00010517"; exon_number "9"; gene_name "ENSCGRG00001012249.1"; oId "ENSCGRT00001014574.1"; nearest_ref "ENSCGRT00001014574.1"; class_code "="; tss_id "TSS7782"; p_id "P5098";
LT883666v1	Cufflinks	exon	61490	61678	.	-	.	gene_id "XLOC_005893"; transcript_id "TCONS_00010515"; exon_number "10"; gene_name "ENSCGRG00001012249.1"; oId "ENSCGRT00001014561.1"; nearest_ref "ENSCGRT00001014561.1"; class_code "="; tss_id "TSS7780"; p_id "P5099";
LT883666v1	Cufflinks	exon	61490	61678	.	-	.	gene_id "XLOC_005893"; transcript_id "TCONS_00010514"; exon_number "10"; gene_name "ENSCGRG00001012249.1"; oId "CUFF.4079.3"; nearest_ref "ENSCGRT00001014574.1"; class_code "="; tss_id "TSS7780"; p_id "P5098";
LT883666v1	Cufflinks	exon	61490	61678	.	-	.	gene_id "XLOC_005893"; transcript_id "TCONS_00010517"; exon_number "10"; gene_name "ENSCGRG00001012249.1"; oId "ENSCGRT00001014574.1"; nearest_ref "ENSCGRT00001014574.1"; class_code "="; tss_id "TSS7782"; p_id "P5098";
LT883666v1	Cufflinks	exon	62365	62478	.	-	.	gene_id "XLOC_005893"; transcript_id "TCONS_00010515"; exon_number "11"; gene_name "ENSCGRG00001012249.1"; oId "ENSCGRT00001014561.1"; nearest_ref "ENSCGRT00001014561.1"; class_code "="; tss_id "TSS7780"; p_id "P5099";
LT883666v1	Cufflinks	exon	62365	62478	.	-	.	gene_id "XLOC_005893"; transcript_id "TCONS_00010514"; exon_number "11"; gene_name "ENSCGRG00001012249.1"; oId "CUFF.4079.3"; nearest_ref "ENSCGRT00001014574.1"; class_code "="; tss_id "TSS7780"; p_id "P5098";
LT883666v1	Cufflinks	exon	62365	62478	.	-	.	gene_id "XLOC_005893"; transcript_id "TCONS_00010517"; exon_number "11"; gene_name "ENSCGRG00001012249.1"; oId "ENSCGRT00001014574.1"; nearest_ref "ENSCGRT00001014574.1"; class_code "="; tss_id "TSS7782"; p_id "P5098";
LT883666v1	Cufflinks	exon	62740	62850	.	-	.	gene_id "XLOC_005893"; transcript_id "TCONS_00010515"; exon_number "12"; gene_name "ENSCGRG00001012249.1"; oId "ENSCGRT00001014561.1"; nearest_ref "ENSCGRT00001014561.1"; class_code "="; tss_id "TSS7780"; p_id "P5099";
LT883666v1	Cufflinks	exon	62740	62850	.	-	.	gene_id "XLOC_005893"; transcript_id "TCONS_00010514"; exon_number "12"; gene_name "ENSCGRG00001012249.1"; oId "CUFF.4079.3"; nearest_ref "ENSCGRT00001014574.1"; class_code "="; tss_id "TSS7780"; p_id "P5098";
LT883666v1	Cufflinks	exon	62740	62850	.	-	.	gene_id "XLOC_005893"; transcript_id "TCONS_00010517"; exon_number "12"; gene_name "ENSCGRG00001012249.1"; oId "ENSCGRT00001014574.1"; nearest_ref "ENSCGRT00001014574.1"; class_code "="; tss_id "TSS7782"; p_id "P5098";
LT883666v1	Cufflinks	exon	63189	63267	.	-	.	gene_id "XLOC_005893"; transcript_id "TCONS_00010515"; exon_number "13"; gene_name "ENSCGRG00001012249.1"; oId "ENSCGRT00001014561.1"; nearest_ref "ENSCGRT00001014561.1"; class_code "="; tss_id "TSS7780"; p_id "P5099";
LT883666v1	Cufflinks	exon	63189	63267	.	-	.	gene_id "XLOC_005893"; transcript_id "TCONS_00010514"; exon_number "13"; gene_name "ENSCGRG00001012249.1"; oId "CUFF.4079.3"; nearest_ref "ENSCGRT00001014574.1"; class_code "="; tss_id "TSS7780"; p_id "P5098";
LT883666v1	Cufflinks	exon	63189	63267	.	-	.	gene_id "XLOC_005893"; transcript_id "TCONS_00010517"; exon_number "13"; gene_name "ENSCGRG00001012249.1"; oId "ENSCGRT00001014574.1"; nearest_ref "ENSCGRT00001014574.1"; class_code "="; tss_id "TSS7782"; p_id "P5098";
LT883666v1	Cufflinks	exon	63490	63580	.	-	.	gene_id "XLOC_005893"; transcript_id "TCONS_00010515"; exon_number "14"; gene_name "ENSCGRG00001012249.1"; oId "ENSCGRT00001014561.1"; nearest_ref "ENSCGRT00001014561.1"; class_code "="; tss_id "TSS7780"; p_id "P5099";
LT883666v1	Cufflinks	exon	63490	63580	.	-	.	gene_id "XLOC_005893"; transcript_id "TCONS_00010514"; exon_number "14"; gene_name "ENSCGRG00001012249.1"; oId "CUFF.4079.3"; nearest_ref "ENSCGRT00001014574.1"; class_code "="; tss_id "TSS7780"; p_id "P5098";
LT883666v1	Cufflinks	exon	63490	63580	.	-	.	gene_id "XLOC_005893"; transcript_id "TCONS_00010517"; exon_number "14"; gene_name "ENSCGRG00001012249.1"; oId "ENSCGRT00001014574.1"; nearest_ref "ENSCGRT00001014574.1"; class_code "="; tss_id "TSS7782"; p_id "P5098";
LT883666v1	Cufflinks	exon	63668	63788	.	-	.	gene_id "XLOC_005893"; transcript_id "TCONS_00010515"; exon_number "15"; gene_name "ENSCGRG00001012249.1"; oId "ENSCGRT00001014561.1"; nearest_ref "ENSCGRT00001014561.1"; class_code "="; tss_id "TSS7780"; p_id "P5099";
LT883666v1	Cufflinks	exon	63668	63788	.	-	.	gene_id "XLOC_005893"; transcript_id "TCONS_00010514"; exon_number "15"; gene_name "ENSCGRG00001012249.1"; oId "CUFF.4079.3"; nearest_ref "ENSCGRT00001014574.1"; class_code "="; tss_id "TSS7780"; p_id "P5098";
LT883666v1	Cufflinks	exon	63668	63788	.	-	.	gene_id "XLOC_005893"; transcript_id "TCONS_00010517"; exon_number "15"; gene_name "ENSCGRG00001012249.1"; oId "ENSCGRT00001014574.1"; nearest_ref "ENSCGRT00001014574.1"; class_code "="; tss_id "TSS7782"; p_id "P5098";
LT883666v1	Cufflinks	exon	65592	65720	.	-	.	gene_id "XLOC_005893"; transcript_id "TCONS_00010515"; exon_number "16"; gene_name "ENSCGRG00001012249.1"; oId "ENSCGRT00001014561.1"; nearest_ref "ENSCGRT00001014561.1"; class_code "="; tss_id "TSS7780"; p_id "P5099";
LT883666v1	Cufflinks	exon	65592	65720	.	-	.	gene_id "XLOC_005893"; transcript_id "TCONS_00010514"; exon_number "16"; gene_name "ENSCGRG00001012249.1"; oId "CUFF.4079.3"; nearest_ref "ENSCGRT00001014574.1"; class_code "="; tss_id "TSS7780"; p_id "P5098";
LT883666v1	Cufflinks	exon	65592	65720	.	-	.	gene_id "XLOC_005893"; transcript_id "TCONS_00010517"; exon_number "16"; gene_name "ENSCGRG00001012249.1"; oId "ENSCGRT00001014574.1"; nearest_ref "ENSCGRT00001014574.1"; class_code "="; tss_id "TSS7782"; p_id "P5098";
LT883666v1	Cufflinks	exon	65803	65977	.	-	.	gene_id "XLOC_005893"; transcript_id "TCONS_00010515"; exon_number "17"; gene_name "ENSCGRG00001012249.1"; oId "ENSCGRT00001014561.1"; nearest_ref "ENSCGRT00001014561.1"; class_code "="; tss_id "TSS7780"; p_id "P5099";
LT883666v1	Cufflinks	exon	65803	65977	.	-	.	gene_id "XLOC_005893"; transcript_id "TCONS_00010514"; exon_number "17"; gene_name "ENSCGRG00001012249.1"; oId "CUFF.4079.3"; nearest_ref "ENSCGRT00001014574.1"; class_code "="; tss_id "TSS7780"; p_id "P5098";
LT883666v1	Cufflinks	exon	65803	65977	.	-	.	gene_id "XLOC_005893"; transcript_id "TCONS_00010517"; exon_number "17"; gene_name "ENSCGRG00001012249.1"; oId "ENSCGRT00001014574.1"; nearest_ref "ENSCGRT00001014574.1"; class_code "="; tss_id "TSS7782"; p_id "P5098";
LT883666v1	Cufflinks	exon	67457	67473	.	-	.	gene_id "XLOC_005893"; transcript_id "TCONS_00010514"; exon_number "18"; gene_name "ENSCGRG00001012249.1"; oId "CUFF.4079.3"; nearest_ref "ENSCGRT00001014574.1"; class_code "="; tss_id "TSS7780"; p_id "P5098";
LT883666v1	Cufflinks	exon	67457	67473	.	-	.	gene_id "XLOC_005893"; transcript_id "TCONS_00010517"; exon_number "18"; gene_name "ENSCGRG00001012249.1"; oId "ENSCGRT00001014574.1"; nearest_ref "ENSCGRT00001014574.1"; class_code "="; tss_id "TSS7782"; p_id "P5098";
LT883666v1	Cufflinks	exon	67481	67639	.	-	.	gene_id "XLOC_005893"; transcript_id "TCONS_00010515"; exon_number "18"; gene_name "ENSCGRG00001012249.1"; oId "ENSCGRT00001014561.1"; nearest_ref "ENSCGRT00001014561.1"; class_code "="; tss_id "TSS7780"; p_id "P5099";
LT883666v1	Cufflinks	exon	67525	67639	.	-	.	gene_id "XLOC_005893"; transcript_id "TCONS_00010514"; exon_number "19"; gene_name "ENSCGRG00001012249.1"; oId "CUFF.4079.3"; nearest_ref "ENSCGRT00001014574.1"; class_code "="; tss_id "TSS7780"; p_id "P5098";
LT883666v1	Cufflinks	exon	67525	67639	.	-	.	gene_id "XLOC_005893"; transcript_id "TCONS_00010517"; exon_number "19"; gene_name "ENSCGRG00001012249.1"; oId "ENSCGRT00001014574.1"; nearest_ref "ENSCGRT00001014574.1"; class_code "="; tss_id "TSS7782"; p_id "P5098";
LT883666v1	Cufflinks	exon	67751	67949	.	-	.	gene_id "XLOC_005893"; transcript_id "TCONS_00010515"; exon_number "19"; gene_name "ENSCGRG00001012249.1"; oId "ENSCGRT00001014561.1"; nearest_ref "ENSCGRT00001014561.1"; class_code "="; tss_id "TSS7780"; p_id "P5099";
LT883666v1	Cufflinks	exon	67751	67949	.	-	.	gene_id "XLOC_005893"; transcript_id "TCONS_00010514"; exon_number "20"; gene_name "ENSCGRG00001012249.1"; oId "CUFF.4079.3"; nearest_ref "ENSCGRT00001014574.1"; class_code "="; tss_id "TSS7780"; p_id "P5098";
LT883666v1	Cufflinks	exon	67751	67776	.	-	.	gene_id "XLOC_005893"; transcript_id "TCONS_00010517"; exon_number "20"; gene_name "ENSCGRG00001012249.1"; oId "ENSCGRT00001014574.1"; nearest_ref "ENSCGRT00001014574.1"; class_code "="; tss_id "TSS7782"; p_id "P5098";
LT883666v1	Cufflinks	exon	69809	69909	.	+	.	gene_id "XLOC_005047"; transcript_id "TCONS_00008927"; exon_number "1"; gene_name "ENSCGRG00001015335.1"; oId "ENSCGRT00001018708.1"; nearest_ref "ENSCGRT00001018708.1"; class_code "="; tss_id "TSS6609"; p_id "P4246";
LT883666v1	Cufflinks	exon	69809	69909	.	+	.	gene_id "XLOC_005047"; transcript_id "TCONS_00008928"; exon_number "1"; gene_name "ENSCGRG00001015335.1"; oId "CUFF.4081.1"; nearest_ref "ENSCGRT00001018708.1"; class_code "="; tss_id "TSS6609"; p_id "P4246";
LT883666v1	Cufflinks	exon	70483	70742	.	+	.	gene_id "XLOC_005047"; transcript_id "TCONS_00008927"; exon_number "2"; gene_name "ENSCGRG00001015335.1"; oId "ENSCGRT00001018708.1"; nearest_ref "ENSCGRT00001018708.1"; class_code "="; tss_id "TSS6609"; p_id "P4246";
LT883666v1	Cufflinks	exon	70483	70742	.	+	.	gene_id "XLOC_005047"; transcript_id "TCONS_00008928"; exon_number "2"; gene_name "ENSCGRG00001015335.1"; oId "CUFF.4081.1"; nearest_ref "ENSCGRT00001018708.1"; class_code "="; tss_id "TSS6609"; p_id "P4246";
LT883666v1	Cufflinks	exon	70829	70950	.	+	.	gene_id "XLOC_005047"; transcript_id "TCONS_00008927"; exon_number "3"; gene_name "ENSCGRG00001015335.1"; oId "ENSCGRT00001018708.1"; nearest_ref "ENSCGRT00001018708.1"; class_code "="; tss_id "TSS6609"; p_id "P4246";
LT883666v1	Cufflinks	exon	70829	70950	.	+	.	gene_id "XLOC_005047"; transcript_id "TCONS_00008928"; exon_number "3"; gene_name "ENSCGRG00001015335.1"; oId "CUFF.4081.1"; nearest_ref "ENSCGRT00001018708.1"; class_code "="; tss_id "TSS6609"; p_id "P4246";
LT883666v1	Cufflinks	exon	71097	71318	.	+	.	gene_id "XLOC_005047"; transcript_id "TCONS_00008927"; exon_number "4"; gene_name "ENSCGRG00001015335.1"; oId "ENSCGRT00001018708.1"; nearest_ref "ENSCGRT00001018708.1"; class_code "="; tss_id "TSS6609"; p_id "P4246";
LT883666v1	Cufflinks	exon	71097	71318	.	+	.	gene_id "XLOC_005047"; transcript_id "TCONS_00008928"; exon_number "4"; gene_name "ENSCGRG00001015335.1"; oId "CUFF.4081.1"; nearest_ref "ENSCGRT00001018708.1"; class_code "="; tss_id "TSS6609"; p_id "P4246";
LT883666v1	Cufflinks	exon	71789	71905	.	+	.	gene_id "XLOC_005047"; transcript_id "TCONS_00008927"; exon_number "5"; gene_name "ENSCGRG00001015335.1"; oId "ENSCGRT00001018708.1"; nearest_ref "ENSCGRT00001018708.1"; class_code "="; tss_id "TSS6609"; p_id "P4246";
LT883666v1	Cufflinks	exon	71789	71905	.	+	.	gene_id "XLOC_005047"; transcript_id "TCONS_00008928"; exon_number "5"; gene_name "ENSCGRG00001015335.1"; oId "CUFF.4081.1"; nearest_ref "ENSCGRT00001018708.1"; class_code "="; tss_id "TSS6609"; p_id "P4246";
LT883666v1	Cufflinks	exon	72136	72349	.	+	.	gene_id "XLOC_005047"; transcript_id "TCONS_00008927"; exon_number "6"; gene_name "ENSCGRG00001015335.1"; oId "ENSCGRT00001018708.1"; nearest_ref "ENSCGRT00001018708.1"; class_code "="; tss_id "TSS6609"; p_id "P4246";
LT883666v1	Cufflinks	exon	72136	72349	.	+	.	gene_id "XLOC_005047"; transcript_id "TCONS_00008928"; exon_number "6"; gene_name "ENSCGRG00001015335.1"; oId "CUFF.4081.1"; nearest_ref "ENSCGRT00001018708.1"; class_code "="; tss_id "TSS6609"; p_id "P4246";
LT883666v1	Cufflinks	exon	72592	72736	.	+	.	gene_id "XLOC_005047"; transcript_id "TCONS_00008927"; exon_number "7"; gene_name "ENSCGRG00001015335.1"; oId "ENSCGRT00001018708.1"; nearest_ref "ENSCGRT00001018708.1"; class_code "="; tss_id "TSS6609"; p_id "P4246";
LT883666v1	Cufflinks	exon	72592	72736	.	+	.	gene_id "XLOC_005047"; transcript_id "TCONS_00008928"; exon_number "7"; gene_name "ENSCGRG00001015335.1"; oId "CUFF.4081.1"; nearest_ref "ENSCGRT00001018708.1"; class_code "="; tss_id "TSS6609"; p_id "P4246";
LT883666v1	Cufflinks	exon	72821	72988	.	+	.	gene_id "XLOC_005047"; transcript_id "TCONS_00008927"; exon_number "8"; gene_name "ENSCGRG00001015335.1"; oId "ENSCGRT00001018708.1"; nearest_ref "ENSCGRT00001018708.1"; class_code "="; tss_id "TSS6609"; p_id "P4246";
LT883666v1	Cufflinks	exon	72821	72988	.	+	.	gene_id "XLOC_005047"; transcript_id "TCONS_00008928"; exon_number "8"; gene_name "ENSCGRG00001015335.1"; oId "CUFF.4081.1"; nearest_ref "ENSCGRT00001018708.1"; class_code "="; tss_id "TSS6609"; p_id "P4246";
LT883666v1	Cufflinks	exon	73387	73475	.	+	.	gene_id "XLOC_005047"; transcript_id "TCONS_00008927"; exon_number "9"; gene_name "ENSCGRG00001015335.1"; oId "ENSCGRT00001018708.1"; nearest_ref "ENSCGRT00001018708.1"; class_code "="; tss_id "TSS6609"; p_id "P4246";
LT883666v1	Cufflinks	exon	73387	73475	.	+	.	gene_id "XLOC_005047"; transcript_id "TCONS_00008928"; exon_number "9"; gene_name "ENSCGRG00001015335.1"; oId "CUFF.4081.1"; nearest_ref "ENSCGRT00001018708.1"; class_code "="; tss_id "TSS6609"; p_id "P4246";
LT883666v1	Cufflinks	exon	73591	73664	.	+	.	gene_id "XLOC_005047"; transcript_id "TCONS_00008927"; exon_number "10"; gene_name "ENSCGRG00001015335.1"; oId "ENSCGRT00001018708.1"; nearest_ref "ENSCGRT00001018708.1"; class_code "="; tss_id "TSS6609"; p_id "P4246";
LT883666v1	Cufflinks	exon	73591	73664	.	+	.	gene_id "XLOC_005047"; transcript_id "TCONS_00008928"; exon_number "10"; gene_name "ENSCGRG00001015335.1"; oId "CUFF.4081.1"; nearest_ref "ENSCGRT00001018708.1"; class_code "="; tss_id "TSS6609"; p_id "P4246";
LT883666v1	Cufflinks	exon	73864	74045	.	+	.	gene_id "XLOC_005047"; transcript_id "TCONS_00008927"; exon_number "11"; gene_name "ENSCGRG00001015335.1"; oId "ENSCGRT00001018708.1"; nearest_ref "ENSCGRT00001018708.1"; class_code "="; tss_id "TSS6609"; p_id "P4246";
LT883666v1	Cufflinks	exon	73864	74045	.	+	.	gene_id "XLOC_005047"; transcript_id "TCONS_00008928"; exon_number "11"; gene_name "ENSCGRG00001015335.1"; oId "CUFF.4081.1"; nearest_ref "ENSCGRT00001018708.1"; class_code "="; tss_id "TSS6609"; p_id "P4246";
LT883666v1	Cufflinks	exon	74287	74515	.	+	.	gene_id "XLOC_005047"; transcript_id "TCONS_00008927"; exon_number "12"; gene_name "ENSCGRG00001015335.1"; oId "ENSCGRT00001018708.1"; nearest_ref "ENSCGRT00001018708.1"; class_code "="; tss_id "TSS6609"; p_id "P4246";
LT883666v1	Cufflinks	exon	74287	75202	.	+	.	gene_id "XLOC_005047"; transcript_id "TCONS_00008928"; exon_number "12"; gene_name "ENSCGRG00001015335.1"; oId "CUFF.4081.1"; nearest_ref "ENSCGRT00001018708.1"; class_code "="; tss_id "TSS6609"; p_id "P4246";
LT883666v1	Cufflinks	exon	74434	74490	.	+	.	gene_id "XLOC_005047"; transcript_id "TCONS_00008929"; exon_number "1"; gene_name "ENSCGRG00001001289.1"; oId "ENSCGRT00001001664.1"; contained_in "TCONS_00008927"; nearest_ref "ENSCGRT00001001664.1"; class_code "="; tss_id "TSS6610";
LT883666v1	Cufflinks	exon	76097	76179	.	+	.	gene_id "XLOC_005048"; transcript_id "TCONS_00008930"; exon_number "1"; gene_name "ENSCGRG00001019444.1"; oId "ENSCGRT00001024479.1"; nearest_ref "ENSCGRT00001024479.1"; class_code "="; tss_id "TSS6611"; p_id "P4247";
LT883666v1	Cufflinks	exon	76097	76179	.	+	.	gene_id "XLOC_005048"; transcript_id "TCONS_00008931"; exon_number "1"; gene_name "ENSCGRG00001019444.1"; oId "CUFF.4082.2"; nearest_ref "ENSCGRT00001024479.1"; class_code "="; tss_id "TSS6611"; p_id "P4247";
LT883666v1	Cufflinks	exon	76272	76371	.	+	.	gene_id "XLOC_005048"; transcript_id "TCONS_00008930"; exon_number "2"; gene_name "ENSCGRG00001019444.1"; oId "ENSCGRT00001024479.1"; nearest_ref "ENSCGRT00001024479.1"; class_code "="; tss_id "TSS6611"; p_id "P4247";
LT883666v1	Cufflinks	exon	76272	76371	.	+	.	gene_id "XLOC_005048"; transcript_id "TCONS_00008931"; exon_number "2"; gene_name "ENSCGRG00001019444.1"; oId "CUFF.4082.2"; nearest_ref "ENSCGRT00001024479.1"; class_code "="; tss_id "TSS6611"; p_id "P4247";
LT883666v1	Cufflinks	exon	78892	79038	.	+	.	gene_id "XLOC_005048"; transcript_id "TCONS_00008930"; exon_number "3"; gene_name "ENSCGRG00001019444.1"; oId "ENSCGRT00001024479.1"; nearest_ref "ENSCGRT00001024479.1"; class_code "="; tss_id "TSS6611"; p_id "P4247";
LT883666v1	Cufflinks	exon	78892	79038	.	+	.	gene_id "XLOC_005048"; transcript_id "TCONS_00008931"; exon_number "3"; gene_name "ENSCGRG00001019444.1"; oId "CUFF.4082.2"; nearest_ref "ENSCGRT00001024479.1"; class_code "="; tss_id "TSS6611"; p_id "P4247";
LT883666v1	Cufflinks	exon	79140	79220	.	+	.	gene_id "XLOC_005048"; transcript_id "TCONS_00008930"; exon_number "4"; gene_name "ENSCGRG00001019444.1"; oId "ENSCGRT00001024479.1"; nearest_ref "ENSCGRT00001024479.1"; class_code "="; tss_id "TSS6611"; p_id "P4247";
LT883666v1	Cufflinks	exon	79140	79220	.	+	.	gene_id "XLOC_005048"; transcript_id "TCONS_00008931"; exon_number "4"; gene_name "ENSCGRG00001019444.1"; oId "CUFF.4082.2"; nearest_ref "ENSCGRT00001024479.1"; class_code "="; tss_id "TSS6611"; p_id "P4247";
LT883666v1	Cufflinks	exon	79305	79377	.	+	.	gene_id "XLOC_005048"; transcript_id "TCONS_00008930"; exon_number "5"; gene_name "ENSCGRG00001019444.1"; oId "ENSCGRT00001024479.1"; nearest_ref "ENSCGRT00001024479.1"; class_code "="; tss_id "TSS6611"; p_id "P4247";
LT883666v1	Cufflinks	exon	79305	79377	.	+	.	gene_id "XLOC_005048"; transcript_id "TCONS_00008931"; exon_number "5"; gene_name "ENSCGRG00001019444.1"; oId "CUFF.4082.2"; nearest_ref "ENSCGRT00001024479.1"; class_code "="; tss_id "TSS6611"; p_id "P4247";
LT883666v1	Cufflinks	exon	79531	79658	.	+	.	gene_id "XLOC_005048"; transcript_id "TCONS_00008930"; exon_number "6"; gene_name "ENSCGRG00001019444.1"; oId "ENSCGRT00001024479.1"; nearest_ref "ENSCGRT00001024479.1"; class_code "="; tss_id "TSS6611"; p_id "P4247";
LT883666v1	Cufflinks	exon	79531	79658	.	+	.	gene_id "XLOC_005048"; transcript_id "TCONS_00008931"; exon_number "6"; gene_name "ENSCGRG00001019444.1"; oId "CUFF.4082.2"; nearest_ref "ENSCGRT00001024479.1"; class_code "="; tss_id "TSS6611"; p_id "P4247";
LT883666v1	Cufflinks	exon	79739	79852	.	+	.	gene_id "XLOC_005048"; transcript_id "TCONS_00008930"; exon_number "7"; gene_name "ENSCGRG00001019444.1"; oId "ENSCGRT00001024479.1"; nearest_ref "ENSCGRT00001024479.1"; class_code "="; tss_id "TSS6611"; p_id "P4247";
LT883666v1	Cufflinks	exon	79739	79852	.	+	.	gene_id "XLOC_005048"; transcript_id "TCONS_00008931"; exon_number "7"; gene_name "ENSCGRG00001019444.1"; oId "CUFF.4082.2"; nearest_ref "ENSCGRT00001024479.1"; class_code "="; tss_id "TSS6611"; p_id "P4247";
LT883666v1	Cufflinks	exon	79958	80038	.	+	.	gene_id "XLOC_005048"; transcript_id "TCONS_00008930"; exon_number "8"; gene_name "ENSCGRG00001019444.1"; oId "ENSCGRT00001024479.1"; nearest_ref "ENSCGRT00001024479.1"; class_code "="; tss_id "TSS6611"; p_id "P4247";
LT883666v1	Cufflinks	exon	79958	80038	.	+	.	gene_id "XLOC_005048"; transcript_id "TCONS_00008931"; exon_number "8"; gene_name "ENSCGRG00001019444.1"; oId "CUFF.4082.2"; nearest_ref "ENSCGRT00001024479.1"; class_code "="; tss_id "TSS6611"; p_id "P4247";
LT883666v1	Cufflinks	exon	80663	80738	.	+	.	gene_id "XLOC_005048"; transcript_id "TCONS_00008930"; exon_number "9"; gene_name "ENSCGRG00001019444.1"; oId "ENSCGRT00001024479.1"; nearest_ref "ENSCGRT00001024479.1"; class_code "="; tss_id "TSS6611"; p_id "P4247";
LT883666v1	Cufflinks	exon	80663	80738	.	+	.	gene_id "XLOC_005048"; transcript_id "TCONS_00008931"; exon_number "9"; gene_name "ENSCGRG00001019444.1"; oId "CUFF.4082.2"; nearest_ref "ENSCGRT00001024479.1"; class_code "="; tss_id "TSS6611"; p_id "P4247";
LT883666v1	Cufflinks	exon	80891	81039	.	+	.	gene_id "XLOC_005048"; transcript_id "TCONS_00008930"; exon_number "10"; gene_name "ENSCGRG00001019444.1"; oId "ENSCGRT00001024479.1"; nearest_ref "ENSCGRT00001024479.1"; class_code "="; tss_id "TSS6611"; p_id "P4247";
LT883666v1	Cufflinks	exon	80891	81039	.	+	.	gene_id "XLOC_005048"; transcript_id "TCONS_00008931"; exon_number "10"; gene_name "ENSCGRG00001019444.1"; oId "CUFF.4082.2"; nearest_ref "ENSCGRT00001024479.1"; class_code "="; tss_id "TSS6611"; p_id "P4247";
LT883666v1	Cufflinks	exon	81158	81298	.	+	.	gene_id "XLOC_005048"; transcript_id "TCONS_00008930"; exon_number "11"; gene_name "ENSCGRG00001019444.1"; oId "ENSCGRT00001024479.1"; nearest_ref "ENSCGRT00001024479.1"; class_code "="; tss_id "TSS6611"; p_id "P4247";
LT883666v1	Cufflinks	exon	81158	81298	.	+	.	gene_id "XLOC_005048"; transcript_id "TCONS_00008931"; exon_number "11"; gene_name "ENSCGRG00001019444.1"; oId "CUFF.4082.2"; nearest_ref "ENSCGRT00001024479.1"; class_code "="; tss_id "TSS6611"; p_id "P4247";
LT883666v1	Cufflinks	exon	81509	81655	.	+	.	gene_id "XLOC_005048"; transcript_id "TCONS_00008930"; exon_number "12"; gene_name "ENSCGRG00001019444.1"; oId "ENSCGRT00001024479.1"; nearest_ref "ENSCGRT00001024479.1"; class_code "="; tss_id "TSS6611"; p_id "P4247";
LT883666v1	Cufflinks	exon	81509	81655	.	+	.	gene_id "XLOC_005048"; transcript_id "TCONS_00008931"; exon_number "12"; gene_name "ENSCGRG00001019444.1"; oId "CUFF.4082.2"; nearest_ref "ENSCGRT00001024479.1"; class_code "="; tss_id "TSS6611"; p_id "P4247";
LT883666v1	Cufflinks	exon	81811	81951	.	+	.	gene_id "XLOC_005048"; transcript_id "TCONS_00008930"; exon_number "13"; gene_name "ENSCGRG00001019444.1"; oId "ENSCGRT00001024479.1"; nearest_ref "ENSCGRT00001024479.1"; class_code "="; tss_id "TSS6611"; p_id "P4247";
LT883666v1	Cufflinks	exon	81811	81951	.	+	.	gene_id "XLOC_005048"; transcript_id "TCONS_00008931"; exon_number "13"; gene_name "ENSCGRG00001019444.1"; oId "CUFF.4082.2"; nearest_ref "ENSCGRT00001024479.1"; class_code "="; tss_id "TSS6611"; p_id "P4247";
LT883666v1	Cufflinks	exon	82101	82331	.	+	.	gene_id "XLOC_005048"; transcript_id "TCONS_00008930"; exon_number "14"; gene_name "ENSCGRG00001019444.1"; oId "ENSCGRT00001024479.1"; nearest_ref "ENSCGRT00001024479.1"; class_code "="; tss_id "TSS6611"; p_id "P4247";
LT883666v1	Cufflinks	exon	82101	82331	.	+	.	gene_id "XLOC_005048"; transcript_id "TCONS_00008931"; exon_number "14"; gene_name "ENSCGRG00001019444.1"; oId "CUFF.4082.2"; nearest_ref "ENSCGRT00001024479.1"; class_code "="; tss_id "TSS6611"; p_id "P4247";
LT883666v1	Cufflinks	exon	82521	82569	.	+	.	gene_id "XLOC_005048"; transcript_id "TCONS_00008930"; exon_number "15"; gene_name "ENSCGRG00001019444.1"; oId "ENSCGRT00001024479.1"; nearest_ref "ENSCGRT00001024479.1"; class_code "="; tss_id "TSS6611"; p_id "P4247";
LT883666v1	Cufflinks	exon	82521	82569	.	+	.	gene_id "XLOC_005048"; transcript_id "TCONS_00008931"; exon_number "15"; gene_name "ENSCGRG00001019444.1"; oId "CUFF.4082.2"; nearest_ref "ENSCGRT00001024479.1"; class_code "="; tss_id "TSS6611"; p_id "P4247";
LT883666v1	Cufflinks	exon	82654	82757	.	+	.	gene_id "XLOC_005048"; transcript_id "TCONS_00008930"; exon_number "16"; gene_name "ENSCGRG00001019444.1"; oId "ENSCGRT00001024479.1"; nearest_ref "ENSCGRT00001024479.1"; class_code "="; tss_id "TSS6611"; p_id "P4247";
LT883666v1	Cufflinks	exon	82654	84324	.	+	.	gene_id "XLOC_005048"; transcript_id "TCONS_00008931"; exon_number "16"; gene_name "ENSCGRG00001019444.1"; oId "CUFF.4082.2"; nearest_ref "ENSCGRT00001024479.1"; class_code "="; tss_id "TSS6611"; p_id "P4247";
LT883666v1	Cufflinks	exon	84358	84470	.	-	.	gene_id "XLOC_005894"; transcript_id "TCONS_00010518"; exon_number "1"; gene_name "ENSCGRG00001021606.1"; oId "ENSCGRT00001027586.1"; nearest_ref "ENSCGRT00001027586.1"; class_code "="; tss_id "TSS7783"; p_id "P5100";
LT883666v1	Cufflinks	exon	84711	84836	.	-	.	gene_id "XLOC_005894"; transcript_id "TCONS_00010518"; exon_number "2"; gene_name "ENSCGRG00001021606.1"; oId "ENSCGRT00001027586.1"; nearest_ref "ENSCGRT00001027586.1"; class_code "="; tss_id "TSS7783"; p_id "P5100";
LT883666v1	Cufflinks	exon	85404	87552	.	-	.	gene_id "XLOC_005894"; transcript_id "TCONS_00010518"; exon_number "3"; gene_name "ENSCGRG00001021606.1"; oId "ENSCGRT00001027586.1"; nearest_ref "ENSCGRT00001027586.1"; class_code "="; tss_id "TSS7783"; p_id "P5100";
LT883666v1	Cufflinks	exon	103881	103883	.	+	.	gene_id "XLOC_005049"; transcript_id "TCONS_00008932"; exon_number "1"; gene_name "ENSCGRG00001022079.1"; oId "ENSCGRT00001028291.1"; nearest_ref "ENSCGRT00001028291.1"; class_code "="; tss_id "TSS6612"; p_id "P4248";
LT883666v1	Cufflinks	exon	103881	103883	.	+	.	gene_id "XLOC_005049"; transcript_id "TCONS_00008933"; exon_number "1"; gene_name "ENSCGRG00001022079.1"; oId "CUFF.4083.2"; nearest_ref "ENSCGRT00001028291.1"; class_code "j"; tss_id "TSS6612";
LT883666v1	Cufflinks	exon	104485	104976	.	+	.	gene_id "XLOC_005049"; transcript_id "TCONS_00008932"; exon_number "2"; gene_name "ENSCGRG00001022079.1"; oId "ENSCGRT00001028291.1"; nearest_ref "ENSCGRT00001028291.1"; class_code "="; tss_id "TSS6612"; p_id "P4248";
LT883666v1	Cufflinks	exon	104485	104529	.	+	.	gene_id "XLOC_005049"; transcript_id "TCONS_00008933"; exon_number "2"; gene_name "ENSCGRG00001022079.1"; oId "CUFF.4083.2"; nearest_ref "ENSCGRT00001028291.1"; class_code "j"; tss_id "TSS6612";
LT883666v1	Cufflinks	exon	104600	105023	.	+	.	gene_id "XLOC_005049"; transcript_id "TCONS_00008933"; exon_number "3"; gene_name "ENSCGRG00001022079.1"; oId "CUFF.4083.2"; nearest_ref "ENSCGRT00001028291.1"; class_code "j"; tss_id "TSS6612";
LT883666v1	Cufflinks	exon	107080	107292	.	+	.	gene_id "XLOC_005050"; transcript_id "TCONS_00008934"; exon_number "1"; gene_name "ENSCGRG00001020606.1"; oId "CUFF.4084.1"; nearest_ref "ENSCGRT00001026214.1"; class_code "j"; tss_id "TSS6613";
LT883666v1	Cufflinks	exon	107086	107292	.	+	.	gene_id "XLOC_005050"; transcript_id "TCONS_00008935"; exon_number "1"; gene_name "ENSCGRG00001020606.1"; oId "ENSCGRT00001026214.1"; nearest_ref "ENSCGRT00001026214.1"; class_code "="; tss_id "TSS6613"; p_id "P4250";
LT883666v1	Cufflinks	exon	109089	109350	.	+	.	gene_id "XLOC_005050"; transcript_id "TCONS_00008934"; exon_number "2"; gene_name "ENSCGRG00001020606.1"; oId "CUFF.4084.1"; nearest_ref "ENSCGRT00001026214.1"; class_code "j"; tss_id "TSS6613";
LT883666v1	Cufflinks	exon	109089	109350	.	+	.	gene_id "XLOC_005050"; transcript_id "TCONS_00008935"; exon_number "2"; gene_name "ENSCGRG00001020606.1"; oId "ENSCGRT00001026214.1"; nearest_ref "ENSCGRT00001026214.1"; class_code "="; tss_id "TSS6613"; p_id "P4250";
LT883666v1	Cufflinks	exon	118585	118732	.	+	.	gene_id "XLOC_005050"; transcript_id "TCONS_00008936"; exon_number "1"; gene_name "ENSCGRG00001020606.1"; oId "CUFF.4084.4"; nearest_ref "ENSCGRT00001026214.1"; class_code "j"; tss_id "TSS6614";
LT883666v1	Cufflinks	exon	118585	118732	.	+	.	gene_id "XLOC_005050"; transcript_id "TCONS_00008937"; exon_number "1"; gene_name "ENSCGRG00001020606.1"; oId "ENSCGRT00001026223.1"; nearest_ref "ENSCGRT00001026223.1"; class_code "="; tss_id "TSS6614"; p_id "P4249";
LT883666v1	Cufflinks	exon	119186	119233	.	+	.	gene_id "XLOC_005050"; transcript_id "TCONS_00008934"; exon_number "3"; gene_name "ENSCGRG00001020606.1"; oId "CUFF.4084.1"; nearest_ref "ENSCGRT00001026214.1"; class_code "j"; tss_id "TSS6613";
LT883666v1	Cufflinks	exon	119186	119233	.	+	.	gene_id "XLOC_005050"; transcript_id "TCONS_00008935"; exon_number "3"; gene_name "ENSCGRG00001020606.1"; oId "ENSCGRT00001026214.1"; nearest_ref "ENSCGRT00001026214.1"; class_code "="; tss_id "TSS6613"; p_id "P4250";
LT883666v1	Cufflinks	exon	119186	119233	.	+	.	gene_id "XLOC_005050"; transcript_id "TCONS_00008936"; exon_number "2"; gene_name "ENSCGRG00001020606.1"; oId "CUFF.4084.4"; nearest_ref "ENSCGRT00001026214.1"; class_code "j"; tss_id "TSS6614";
LT883666v1	Cufflinks	exon	119186	119233	.	+	.	gene_id "XLOC_005050"; transcript_id "TCONS_00008937"; exon_number "2"; gene_name "ENSCGRG00001020606.1"; oId "ENSCGRT00001026223.1"; nearest_ref "ENSCGRT00001026223.1"; class_code "="; tss_id "TSS6614"; p_id "P4249";
LT883666v1	Cufflinks	exon	121930	122608	.	+	.	gene_id "XLOC_005050"; transcript_id "TCONS_00008934"; exon_number "4"; gene_name "ENSCGRG00001020606.1"; oId "CUFF.4084.1"; nearest_ref "ENSCGRT00001026214.1"; class_code "j"; tss_id "TSS6613";
LT883666v1	Cufflinks	exon	121930	122327	.	+	.	gene_id "XLOC_005050"; transcript_id "TCONS_00008936"; exon_number "3"; gene_name "ENSCGRG00001020606.1"; oId "CUFF.4084.4"; nearest_ref "ENSCGRT00001026214.1"; class_code "j"; tss_id "TSS6614";
LT883666v1	Cufflinks	exon	122452	122608	.	+	.	gene_id "XLOC_005050"; transcript_id "TCONS_00008936"; exon_number "4"; gene_name "ENSCGRG00001020606.1"; oId "CUFF.4084.4"; nearest_ref "ENSCGRT00001026214.1"; class_code "j"; tss_id "TSS6614";
LT883666v1	Cufflinks	exon	124831	125046	.	+	.	gene_id "XLOC_005050"; transcript_id "TCONS_00008935"; exon_number "4"; gene_name "ENSCGRG00001020606.1"; oId "ENSCGRT00001026214.1"; nearest_ref "ENSCGRT00001026214.1"; class_code "="; tss_id "TSS6613"; p_id "P4250";
LT883666v1	Cufflinks	exon	124831	125046	.	+	.	gene_id "XLOC_005050"; transcript_id "TCONS_00008937"; exon_number "3"; gene_name "ENSCGRG00001020606.1"; oId "ENSCGRT00001026223.1"; nearest_ref "ENSCGRT00001026223.1"; class_code "="; tss_id "TSS6614"; p_id "P4249";
LT883666v1	Cufflinks	exon	125115	125339	.	+	.	gene_id "XLOC_005050"; transcript_id "TCONS_00008935"; exon_number "5"; gene_name "ENSCGRG00001020606.1"; oId "ENSCGRT00001026214.1"; nearest_ref "ENSCGRT00001026214.1"; class_code "="; tss_id "TSS6613"; p_id "P4250";
LT883666v1	Cufflinks	exon	125115	125339	.	+	.	gene_id "XLOC_005050"; transcript_id "TCONS_00008937"; exon_number "4"; gene_name "ENSCGRG00001020606.1"; oId "ENSCGRT00001026223.1"; nearest_ref "ENSCGRT00001026223.1"; class_code "="; tss_id "TSS6614"; p_id "P4249";
LT883666v1	Cufflinks	exon	125429	125653	.	+	.	gene_id "XLOC_005050"; transcript_id "TCONS_00008935"; exon_number "6"; gene_name "ENSCGRG00001020606.1"; oId "ENSCGRT00001026214.1"; nearest_ref "ENSCGRT00001026214.1"; class_code "="; tss_id "TSS6613"; p_id "P4250";
LT883666v1	Cufflinks	exon	125429	125653	.	+	.	gene_id "XLOC_005050"; transcript_id "TCONS_00008937"; exon_number "5"; gene_name "ENSCGRG00001020606.1"; oId "ENSCGRT00001026223.1"; nearest_ref "ENSCGRT00001026223.1"; class_code "="; tss_id "TSS6614"; p_id "P4249";
LT883666v1	Cufflinks	exon	125821	126027	.	+	.	gene_id "XLOC_005050"; transcript_id "TCONS_00008935"; exon_number "7"; gene_name "ENSCGRG00001020606.1"; oId "ENSCGRT00001026214.1"; nearest_ref "ENSCGRT00001026214.1"; class_code "="; tss_id "TSS6613"; p_id "P4250";
LT883666v1	Cufflinks	exon	125821	126027	.	+	.	gene_id "XLOC_005050"; transcript_id "TCONS_00008937"; exon_number "6"; gene_name "ENSCGRG00001020606.1"; oId "ENSCGRT00001026223.1"; nearest_ref "ENSCGRT00001026223.1"; class_code "="; tss_id "TSS6614"; p_id "P4249";
LT883666v1	Cufflinks	exon	126930	127233	.	+	.	gene_id "XLOC_005050"; transcript_id "TCONS_00008935"; exon_number "8"; gene_name "ENSCGRG00001020606.1"; oId "ENSCGRT00001026214.1"; nearest_ref "ENSCGRT00001026214.1"; class_code "="; tss_id "TSS6613"; p_id "P4250";
LT883666v1	Cufflinks	exon	126930	127233	.	+	.	gene_id "XLOC_005050"; transcript_id "TCONS_00008937"; exon_number "7"; gene_name "ENSCGRG00001020606.1"; oId "ENSCGRT00001026223.1"; nearest_ref "ENSCGRT00001026223.1"; class_code "="; tss_id "TSS6614"; p_id "P4249";
LT883666v1	Cufflinks	exon	127345	127366	.	+	.	gene_id "XLOC_005050"; transcript_id "TCONS_00008935"; exon_number "9"; gene_name "ENSCGRG00001020606.1"; oId "ENSCGRT00001026214.1"; nearest_ref "ENSCGRT00001026214.1"; class_code "="; tss_id "TSS6613"; p_id "P4250";
LT883666v1	Cufflinks	exon	127345	127366	.	+	.	gene_id "XLOC_005050"; transcript_id "TCONS_00008937"; exon_number "8"; gene_name "ENSCGRG00001020606.1"; oId "ENSCGRT00001026223.1"; nearest_ref "ENSCGRT00001026223.1"; class_code "="; tss_id "TSS6614"; p_id "P4249";
LT883666v1	Cufflinks	exon	127439	127565	.	+	.	gene_id "XLOC_005050"; transcript_id "TCONS_00008935"; exon_number "10"; gene_name "ENSCGRG00001020606.1"; oId "ENSCGRT00001026214.1"; nearest_ref "ENSCGRT00001026214.1"; class_code "="; tss_id "TSS6613"; p_id "P4250";
LT883666v1	Cufflinks	exon	127439	127565	.	+	.	gene_id "XLOC_005050"; transcript_id "TCONS_00008937"; exon_number "9"; gene_name "ENSCGRG00001020606.1"; oId "ENSCGRT00001026223.1"; nearest_ref "ENSCGRT00001026223.1"; class_code "="; tss_id "TSS6614"; p_id "P4249";
LT883666v1	Cufflinks	exon	127783	127931	.	+	.	gene_id "XLOC_005050"; transcript_id "TCONS_00008935"; exon_number "11"; gene_name "ENSCGRG00001020606.1"; oId "ENSCGRT00001026214.1"; nearest_ref "ENSCGRT00001026214.1"; class_code "="; tss_id "TSS6613"; p_id "P4250";
LT883666v1	Cufflinks	exon	127783	127931	.	+	.	gene_id "XLOC_005050"; transcript_id "TCONS_00008937"; exon_number "10"; gene_name "ENSCGRG00001020606.1"; oId "ENSCGRT00001026223.1"; nearest_ref "ENSCGRT00001026223.1"; class_code "="; tss_id "TSS6614"; p_id "P4249";
LT883666v1	Cufflinks	exon	128017	128122	.	+	.	gene_id "XLOC_005050"; transcript_id "TCONS_00008935"; exon_number "12"; gene_name "ENSCGRG00001020606.1"; oId "ENSCGRT00001026214.1"; nearest_ref "ENSCGRT00001026214.1"; class_code "="; tss_id "TSS6613"; p_id "P4250";
LT883666v1	Cufflinks	exon	128017	128122	.	+	.	gene_id "XLOC_005050"; transcript_id "TCONS_00008937"; exon_number "11"; gene_name "ENSCGRG00001020606.1"; oId "ENSCGRT00001026223.1"; nearest_ref "ENSCGRT00001026223.1"; class_code "="; tss_id "TSS6614"; p_id "P4249";
LT883666v1	Cufflinks	exon	129692	129808	.	+	.	gene_id "XLOC_005050"; transcript_id "TCONS_00008935"; exon_number "13"; gene_name "ENSCGRG00001020606.1"; oId "ENSCGRT00001026214.1"; nearest_ref "ENSCGRT00001026214.1"; class_code "="; tss_id "TSS6613"; p_id "P4250";
LT883666v1	Cufflinks	exon	129692	129808	.	+	.	gene_id "XLOC_005050"; transcript_id "TCONS_00008937"; exon_number "12"; gene_name "ENSCGRG00001020606.1"; oId "ENSCGRT00001026223.1"; nearest_ref "ENSCGRT00001026223.1"; class_code "="; tss_id "TSS6614"; p_id "P4249";
LT883666v1	Cufflinks	exon	129888	130052	.	+	.	gene_id "XLOC_005050"; transcript_id "TCONS_00008935"; exon_number "14"; gene_name "ENSCGRG00001020606.1"; oId "ENSCGRT00001026214.1"; nearest_ref "ENSCGRT00001026214.1"; class_code "="; tss_id "TSS6613"; p_id "P4250";
LT883666v1	Cufflinks	exon	129888	130052	.	+	.	gene_id "XLOC_005050"; transcript_id "TCONS_00008937"; exon_number "13"; gene_name "ENSCGRG00001020606.1"; oId "ENSCGRT00001026223.1"; nearest_ref "ENSCGRT00001026223.1"; class_code "="; tss_id "TSS6614"; p_id "P4249";
LT883666v1	Cufflinks	exon	130190	130333	.	+	.	gene_id "XLOC_005050"; transcript_id "TCONS_00008935"; exon_number "15"; gene_name "ENSCGRG00001020606.1"; oId "ENSCGRT00001026214.1"; nearest_ref "ENSCGRT00001026214.1"; class_code "="; tss_id "TSS6613"; p_id "P4250";
LT883666v1	Cufflinks	exon	130190	130333	.	+	.	gene_id "XLOC_005050"; transcript_id "TCONS_00008937"; exon_number "14"; gene_name "ENSCGRG00001020606.1"; oId "ENSCGRT00001026223.1"; nearest_ref "ENSCGRT00001026223.1"; class_code "="; tss_id "TSS6614"; p_id "P4249";
LT883666v1	Cufflinks	exon	130424	130548	.	+	.	gene_id "XLOC_005050"; transcript_id "TCONS_00008935"; exon_number "16"; gene_name "ENSCGRG00001020606.1"; oId "ENSCGRT00001026214.1"; nearest_ref "ENSCGRT00001026214.1"; class_code "="; tss_id "TSS6613"; p_id "P4250";
LT883666v1	Cufflinks	exon	130424	130548	.	+	.	gene_id "XLOC_005050"; transcript_id "TCONS_00008937"; exon_number "15"; gene_name "ENSCGRG00001020606.1"; oId "ENSCGRT00001026223.1"; nearest_ref "ENSCGRT00001026223.1"; class_code "="; tss_id "TSS6614"; p_id "P4249";
LT883666v1	Cufflinks	exon	130625	130730	.	+	.	gene_id "XLOC_005050"; transcript_id "TCONS_00008935"; exon_number "17"; gene_name "ENSCGRG00001020606.1"; oId "ENSCGRT00001026214.1"; nearest_ref "ENSCGRT00001026214.1"; class_code "="; tss_id "TSS6613"; p_id "P4250";
LT883666v1	Cufflinks	exon	130625	130730	.	+	.	gene_id "XLOC_005050"; transcript_id "TCONS_00008937"; exon_number "16"; gene_name "ENSCGRG00001020606.1"; oId "ENSCGRT00001026223.1"; nearest_ref "ENSCGRT00001026223.1"; class_code "="; tss_id "TSS6614"; p_id "P4249";
LT883666v1	Cufflinks	exon	130817	131012	.	+	.	gene_id "XLOC_005050"; transcript_id "TCONS_00008935"; exon_number "18"; gene_name "ENSCGRG00001020606.1"; oId "ENSCGRT00001026214.1"; nearest_ref "ENSCGRT00001026214.1"; class_code "="; tss_id "TSS6613"; p_id "P4250";
LT883666v1	Cufflinks	exon	130817	131012	.	+	.	gene_id "XLOC_005050"; transcript_id "TCONS_00008937"; exon_number "17"; gene_name "ENSCGRG00001020606.1"; oId "ENSCGRT00001026223.1"; nearest_ref "ENSCGRT00001026223.1"; class_code "="; tss_id "TSS6614"; p_id "P4249";
LT883666v1	Cufflinks	exon	131052	131149	.	+	.	gene_id "XLOC_005050"; transcript_id "TCONS_00008935"; exon_number "19"; gene_name "ENSCGRG00001020606.1"; oId "ENSCGRT00001026214.1"; nearest_ref "ENSCGRT00001026214.1"; class_code "="; tss_id "TSS6613"; p_id "P4250";
LT883666v1	Cufflinks	exon	131052	131149	.	+	.	gene_id "XLOC_005050"; transcript_id "TCONS_00008937"; exon_number "18"; gene_name "ENSCGRG00001020606.1"; oId "ENSCGRT00001026223.1"; nearest_ref "ENSCGRT00001026223.1"; class_code "="; tss_id "TSS6614"; p_id "P4249";
LT883666v1	Cufflinks	exon	131254	131391	.	+	.	gene_id "XLOC_005050"; transcript_id "TCONS_00008935"; exon_number "20"; gene_name "ENSCGRG00001020606.1"; oId "ENSCGRT00001026214.1"; nearest_ref "ENSCGRT00001026214.1"; class_code "="; tss_id "TSS6613"; p_id "P4250";
LT883666v1	Cufflinks	exon	131254	131391	.	+	.	gene_id "XLOC_005050"; transcript_id "TCONS_00008937"; exon_number "19"; gene_name "ENSCGRG00001020606.1"; oId "ENSCGRT00001026223.1"; nearest_ref "ENSCGRT00001026223.1"; class_code "="; tss_id "TSS6614"; p_id "P4249";
LT883666v1	Cufflinks	exon	131815	131942	.	+	.	gene_id "XLOC_005050"; transcript_id "TCONS_00008935"; exon_number "21"; gene_name "ENSCGRG00001020606.1"; oId "ENSCGRT00001026214.1"; nearest_ref "ENSCGRT00001026214.1"; class_code "="; tss_id "TSS6613"; p_id "P4250";
LT883666v1	Cufflinks	exon	131815	131942	.	+	.	gene_id "XLOC_005050"; transcript_id "TCONS_00008937"; exon_number "20"; gene_name "ENSCGRG00001020606.1"; oId "ENSCGRT00001026223.1"; nearest_ref "ENSCGRT00001026223.1"; class_code "="; tss_id "TSS6614"; p_id "P4249";
LT883666v1	Cufflinks	exon	132058	132172	.	+	.	gene_id "XLOC_005050"; transcript_id "TCONS_00008935"; exon_number "22"; gene_name "ENSCGRG00001020606.1"; oId "ENSCGRT00001026214.1"; nearest_ref "ENSCGRT00001026214.1"; class_code "="; tss_id "TSS6613"; p_id "P4250";
LT883666v1	Cufflinks	exon	132058	132172	.	+	.	gene_id "XLOC_005050"; transcript_id "TCONS_00008937"; exon_number "21"; gene_name "ENSCGRG00001020606.1"; oId "ENSCGRT00001026223.1"; nearest_ref "ENSCGRT00001026223.1"; class_code "="; tss_id "TSS6614"; p_id "P4249";
LT883666v1	Cufflinks	exon	132255	132374	.	+	.	gene_id "XLOC_005050"; transcript_id "TCONS_00008935"; exon_number "23"; gene_name "ENSCGRG00001020606.1"; oId "ENSCGRT00001026214.1"; nearest_ref "ENSCGRT00001026214.1"; class_code "="; tss_id "TSS6613"; p_id "P4250";
LT883666v1	Cufflinks	exon	132255	132374	.	+	.	gene_id "XLOC_005050"; transcript_id "TCONS_00008937"; exon_number "22"; gene_name "ENSCGRG00001020606.1"; oId "ENSCGRT00001026223.1"; nearest_ref "ENSCGRT00001026223.1"; class_code "="; tss_id "TSS6614"; p_id "P4249";
LT883666v1	Cufflinks	exon	132490	132813	.	+	.	gene_id "XLOC_005050"; transcript_id "TCONS_00008935"; exon_number "24"; gene_name "ENSCGRG00001020606.1"; oId "ENSCGRT00001026214.1"; nearest_ref "ENSCGRT00001026214.1"; class_code "="; tss_id "TSS6613"; p_id "P4250";
LT883666v1	Cufflinks	exon	132490	132813	.	+	.	gene_id "XLOC_005050"; transcript_id "TCONS_00008937"; exon_number "23"; gene_name "ENSCGRG00001020606.1"; oId "ENSCGRT00001026223.1"; nearest_ref "ENSCGRT00001026223.1"; class_code "="; tss_id "TSS6614"; p_id "P4249";
LT883666v1	Cufflinks	exon	132911	133103	.	+	.	gene_id "XLOC_005050"; transcript_id "TCONS_00008935"; exon_number "25"; gene_name "ENSCGRG00001020606.1"; oId "ENSCGRT00001026214.1"; nearest_ref "ENSCGRT00001026214.1"; class_code "="; tss_id "TSS6613"; p_id "P4250";
LT883666v1	Cufflinks	exon	132911	133103	.	+	.	gene_id "XLOC_005050"; transcript_id "TCONS_00008937"; exon_number "24"; gene_name "ENSCGRG00001020606.1"; oId "ENSCGRT00001026223.1"; nearest_ref "ENSCGRT00001026223.1"; class_code "="; tss_id "TSS6614"; p_id "P4249";
LT883666v1	Cufflinks	exon	133499	133714	.	+	.	gene_id "XLOC_005050"; transcript_id "TCONS_00008935"; exon_number "26"; gene_name "ENSCGRG00001020606.1"; oId "ENSCGRT00001026214.1"; nearest_ref "ENSCGRT00001026214.1"; class_code "="; tss_id "TSS6613"; p_id "P4250";
LT883666v1	Cufflinks	exon	133499	133714	.	+	.	gene_id "XLOC_005050"; transcript_id "TCONS_00008937"; exon_number "25"; gene_name "ENSCGRG00001020606.1"; oId "ENSCGRT00001026223.1"; nearest_ref "ENSCGRT00001026223.1"; class_code "="; tss_id "TSS6614"; p_id "P4249";
LT883666v1	Cufflinks	exon	134105	134334	.	+	.	gene_id "XLOC_005050"; transcript_id "TCONS_00008935"; exon_number "27"; gene_name "ENSCGRG00001020606.1"; oId "ENSCGRT00001026214.1"; nearest_ref "ENSCGRT00001026214.1"; class_code "="; tss_id "TSS6613"; p_id "P4250";
LT883666v1	Cufflinks	exon	134105	134334	.	+	.	gene_id "XLOC_005050"; transcript_id "TCONS_00008937"; exon_number "26"; gene_name "ENSCGRG00001020606.1"; oId "ENSCGRT00001026223.1"; nearest_ref "ENSCGRT00001026223.1"; class_code "="; tss_id "TSS6614"; p_id "P4249";
LT883666v1	Cufflinks	exon	134426	134560	.	+	.	gene_id "XLOC_005050"; transcript_id "TCONS_00008935"; exon_number "28"; gene_name "ENSCGRG00001020606.1"; oId "ENSCGRT00001026214.1"; nearest_ref "ENSCGRT00001026214.1"; class_code "="; tss_id "TSS6613"; p_id "P4250";
LT883666v1	Cufflinks	exon	134426	134560	.	+	.	gene_id "XLOC_005050"; transcript_id "TCONS_00008937"; exon_number "27"; gene_name "ENSCGRG00001020606.1"; oId "ENSCGRT00001026223.1"; nearest_ref "ENSCGRT00001026223.1"; class_code "="; tss_id "TSS6614"; p_id "P4249";
LT883666v1	Cufflinks	exon	134728	134827	.	+	.	gene_id "XLOC_005050"; transcript_id "TCONS_00008935"; exon_number "29"; gene_name "ENSCGRG00001020606.1"; oId "ENSCGRT00001026214.1"; nearest_ref "ENSCGRT00001026214.1"; class_code "="; tss_id "TSS6613"; p_id "P4250";
LT883666v1	Cufflinks	exon	134728	134827	.	+	.	gene_id "XLOC_005050"; transcript_id "TCONS_00008937"; exon_number "28"; gene_name "ENSCGRG00001020606.1"; oId "ENSCGRT00001026223.1"; nearest_ref "ENSCGRT00001026223.1"; class_code "="; tss_id "TSS6614"; p_id "P4249";
LT883666v1	Cufflinks	exon	134912	135076	.	+	.	gene_id "XLOC_005050"; transcript_id "TCONS_00008935"; exon_number "30"; gene_name "ENSCGRG00001020606.1"; oId "ENSCGRT00001026214.1"; nearest_ref "ENSCGRT00001026214.1"; class_code "="; tss_id "TSS6613"; p_id "P4250";
LT883666v1	Cufflinks	exon	134912	135076	.	+	.	gene_id "XLOC_005050"; transcript_id "TCONS_00008937"; exon_number "29"; gene_name "ENSCGRG00001020606.1"; oId "ENSCGRT00001026223.1"; nearest_ref "ENSCGRT00001026223.1"; class_code "="; tss_id "TSS6614"; p_id "P4249";
LT883666v1	Cufflinks	exon	135253	135364	.	+	.	gene_id "XLOC_005050"; transcript_id "TCONS_00008935"; exon_number "31"; gene_name "ENSCGRG00001020606.1"; oId "ENSCGRT00001026214.1"; nearest_ref "ENSCGRT00001026214.1"; class_code "="; tss_id "TSS6613"; p_id "P4250";
LT883666v1	Cufflinks	exon	135253	135370	.	+	.	gene_id "XLOC_005050"; transcript_id "TCONS_00008937"; exon_number "30"; gene_name "ENSCGRG00001020606.1"; oId "ENSCGRT00001026223.1"; nearest_ref "ENSCGRT00001026223.1"; class_code "="; tss_id "TSS6614"; p_id "P4249";
LT883666v1	Cufflinks	exon	135812	135928	.	+	.	gene_id "XLOC_005050"; transcript_id "TCONS_00008935"; exon_number "32"; gene_name "ENSCGRG00001020606.1"; oId "ENSCGRT00001026214.1"; nearest_ref "ENSCGRT00001026214.1"; class_code "="; tss_id "TSS6613"; p_id "P4250";
LT883666v1	Cufflinks	exon	135812	135928	.	+	.	gene_id "XLOC_005050"; transcript_id "TCONS_00008937"; exon_number "31"; gene_name "ENSCGRG00001020606.1"; oId "ENSCGRT00001026223.1"; nearest_ref "ENSCGRT00001026223.1"; class_code "="; tss_id "TSS6614"; p_id "P4249";
LT883666v1	Cufflinks	exon	136071	136263	.	+	.	gene_id "XLOC_005050"; transcript_id "TCONS_00008935"; exon_number "33"; gene_name "ENSCGRG00001020606.1"; oId "ENSCGRT00001026214.1"; nearest_ref "ENSCGRT00001026214.1"; class_code "="; tss_id "TSS6613"; p_id "P4250";
LT883666v1	Cufflinks	exon	136071	136263	.	+	.	gene_id "XLOC_005050"; transcript_id "TCONS_00008937"; exon_number "32"; gene_name "ENSCGRG00001020606.1"; oId "ENSCGRT00001026223.1"; nearest_ref "ENSCGRT00001026223.1"; class_code "="; tss_id "TSS6614"; p_id "P4249";
LT883666v1	Cufflinks	exon	136347	136434	.	+	.	gene_id "XLOC_005050"; transcript_id "TCONS_00008935"; exon_number "34"; gene_name "ENSCGRG00001020606.1"; oId "ENSCGRT00001026214.1"; nearest_ref "ENSCGRT00001026214.1"; class_code "="; tss_id "TSS6613"; p_id "P4250";
LT883666v1	Cufflinks	exon	136347	136434	.	+	.	gene_id "XLOC_005050"; transcript_id "TCONS_00008937"; exon_number "33"; gene_name "ENSCGRG00001020606.1"; oId "ENSCGRT00001026223.1"; nearest_ref "ENSCGRT00001026223.1"; class_code "="; tss_id "TSS6614"; p_id "P4249";
LT883666v1	Cufflinks	exon	137368	137400	.	+	.	gene_id "XLOC_005050"; transcript_id "TCONS_00008937"; exon_number "34"; gene_name "ENSCGRG00001020606.1"; oId "ENSCGRT00001026223.1"; nearest_ref "ENSCGRT00001026223.1"; class_code "="; tss_id "TSS6614"; p_id "P4249";
LT883666v1	Cufflinks	exon	137708	137932	.	+	.	gene_id "XLOC_005050"; transcript_id "TCONS_00008935"; exon_number "35"; gene_name "ENSCGRG00001020606.1"; oId "ENSCGRT00001026214.1"; nearest_ref "ENSCGRT00001026214.1"; class_code "="; tss_id "TSS6613"; p_id "P4250";
LT883666v1	Cufflinks	exon	137708	137932	.	+	.	gene_id "XLOC_005050"; transcript_id "TCONS_00008937"; exon_number "35"; gene_name "ENSCGRG00001020606.1"; oId "ENSCGRT00001026223.1"; nearest_ref "ENSCGRT00001026223.1"; class_code "="; tss_id "TSS6614"; p_id "P4249";
LT883666v1	Cufflinks	exon	138209	138312	.	+	.	gene_id "XLOC_005050"; transcript_id "TCONS_00008935"; exon_number "36"; gene_name "ENSCGRG00001020606.1"; oId "ENSCGRT00001026214.1"; nearest_ref "ENSCGRT00001026214.1"; class_code "="; tss_id "TSS6613"; p_id "P4250";
LT883666v1	Cufflinks	exon	138209	138312	.	+	.	gene_id "XLOC_005050"; transcript_id "TCONS_00008937"; exon_number "36"; gene_name "ENSCGRG00001020606.1"; oId "ENSCGRT00001026223.1"; nearest_ref "ENSCGRT00001026223.1"; class_code "="; tss_id "TSS6614"; p_id "P4249";
LT883666v1	Cufflinks	exon	138580	138731	.	+	.	gene_id "XLOC_005050"; transcript_id "TCONS_00008935"; exon_number "37"; gene_name "ENSCGRG00001020606.1"; oId "ENSCGRT00001026214.1"; nearest_ref "ENSCGRT00001026214.1"; class_code "="; tss_id "TSS6613"; p_id "P4250";
LT883666v1	Cufflinks	exon	138580	138731	.	+	.	gene_id "XLOC_005050"; transcript_id "TCONS_00008937"; exon_number "37"; gene_name "ENSCGRG00001020606.1"; oId "ENSCGRT00001026223.1"; nearest_ref "ENSCGRT00001026223.1"; class_code "="; tss_id "TSS6614"; p_id "P4249";
LT883666v1	Cufflinks	exon	151916	151925	.	-	.	gene_id "XLOC_005893"; transcript_id "TCONS_00010516"; exon_number "4"; gene_name "ENSCGRG00001012249.1"; oId "CUFF.4079.2"; nearest_ref "ENSCGRT00001014574.1"; class_code "j"; tss_id "TSS7781";
LT883666v1	Cufflinks	exon	154291	155677	.	-	.	gene_id "XLOC_005895"; transcript_id "TCONS_00010519"; exon_number "1"; gene_name "ENSCGRG00001010751.1"; oId "CUFF.4055.1"; nearest_ref "ENSCGRT00001012599.1"; class_code "o"; tss_id "TSS7784";
LT883666v1	Cufflinks	exon	154901	155668	.	-	.	gene_id "XLOC_005895"; transcript_id "TCONS_00010520"; exon_number "1"; gene_name "ENSCGRG00001010751.1"; oId "ENSCGRT00001012599.1"; contained_in "TCONS_00010519"; nearest_ref "ENSCGRT00001012599.1"; class_code "="; tss_id "TSS7785"; p_id "P5101";
LT883666v1	Cufflinks	exon	157144	157170	.	-	.	gene_id "XLOC_005895"; transcript_id "TCONS_00010519"; exon_number "2"; gene_name "ENSCGRG00001010751.1"; oId "CUFF.4055.1"; nearest_ref "ENSCGRT00001012599.1"; class_code "o"; tss_id "TSS7784";
LT883666v1	Cufflinks	exon	160739	162827	.	-	.	gene_id "XLOC_005896"; transcript_id "TCONS_00010521"; exon_number "1"; gene_name "ENSCGRG00001013668.1"; oId "CUFF.5301.1"; nearest_ref "ENSCGRT00001016451.1"; class_code "="; tss_id "TSS7786"; p_id "P5103";
LT883666v1	Cufflinks	exon	160853	160878	.	+	.	gene_id "XLOC_005051"; transcript_id "TCONS_00008938"; exon_number "1"; gene_name "ENSCGRG00001015535.1"; oId "CUFF.5302.1"; nearest_ref "ENSCGRT00001018973.1"; class_code "o"; tss_id "TSS6615";
LT883666v1	Cufflinks	exon	162730	162827	.	-	.	gene_id "XLOC_005896"; transcript_id "TCONS_00010523"; exon_number "1"; gene_name "ENSCGRG00001013668.1"; oId "ENSCGRT00001016451.1"; nearest_ref "ENSCGRT00001016451.1"; class_code "="; tss_id "TSS7786"; p_id "P5103";
LT883666v1	Cufflinks	exon	162730	162827	.	-	.	gene_id "XLOC_005896"; transcript_id "TCONS_00010522"; exon_number "1"; gene_name "ENSCGRG00001013668.1"; oId "ENSCGRT00001016448.1"; nearest_ref "ENSCGRT00001016448.1"; class_code "="; tss_id "TSS7786"; p_id "P5102";
LT883666v1	Cufflinks	exon	164111	164141	.	-	.	gene_id "XLOC_005896"; transcript_id "TCONS_00010521"; exon_number "2"; gene_name "ENSCGRG00001013668.1"; oId "CUFF.5301.1"; nearest_ref "ENSCGRT00001016451.1"; class_code "="; tss_id "TSS7786"; p_id "P5103";
LT883666v1	Cufflinks	exon	164111	164141	.	-	.	gene_id "XLOC_005896"; transcript_id "TCONS_00010523"; exon_number "2"; gene_name "ENSCGRG00001013668.1"; oId "ENSCGRT00001016451.1"; nearest_ref "ENSCGRT00001016451.1"; class_code "="; tss_id "TSS7786"; p_id "P5103";
LT883666v1	Cufflinks	exon	164111	164141	.	-	.	gene_id "XLOC_005896"; transcript_id "TCONS_00010522"; exon_number "2"; gene_name "ENSCGRG00001013668.1"; oId "ENSCGRT00001016448.1"; nearest_ref "ENSCGRT00001016448.1"; class_code "="; tss_id "TSS7786"; p_id "P5102";
LT883666v1	Cufflinks	exon	164232	164257	.	-	.	gene_id "XLOC_005896"; transcript_id "TCONS_00010521"; exon_number "3"; gene_name "ENSCGRG00001013668.1"; oId "CUFF.5301.1"; nearest_ref "ENSCGRT00001016451.1"; class_code "="; tss_id "TSS7786"; p_id "P5103";
LT883666v1	Cufflinks	exon	164232	164257	.	-	.	gene_id "XLOC_005896"; transcript_id "TCONS_00010523"; exon_number "3"; gene_name "ENSCGRG00001013668.1"; oId "ENSCGRT00001016451.1"; nearest_ref "ENSCGRT00001016451.1"; class_code "="; tss_id "TSS7786"; p_id "P5103";
LT883666v1	Cufflinks	exon	164232	164257	.	-	.	gene_id "XLOC_005896"; transcript_id "TCONS_00010522"; exon_number "3"; gene_name "ENSCGRG00001013668.1"; oId "ENSCGRT00001016448.1"; nearest_ref "ENSCGRT00001016448.1"; class_code "="; tss_id "TSS7786"; p_id "P5102";
LT883666v1	Cufflinks	exon	164568	164702	.	-	.	gene_id "XLOC_005896"; transcript_id "TCONS_00010521"; exon_number "4"; gene_name "ENSCGRG00001013668.1"; oId "CUFF.5301.1"; nearest_ref "ENSCGRT00001016451.1"; class_code "="; tss_id "TSS7786"; p_id "P5103";
LT883666v1	Cufflinks	exon	164568	164702	.	-	.	gene_id "XLOC_005896"; transcript_id "TCONS_00010523"; exon_number "4"; gene_name "ENSCGRG00001013668.1"; oId "ENSCGRT00001016451.1"; nearest_ref "ENSCGRT00001016451.1"; class_code "="; tss_id "TSS7786"; p_id "P5103";
LT883666v1	Cufflinks	exon	164568	164702	.	-	.	gene_id "XLOC_005896"; transcript_id "TCONS_00010522"; exon_number "4"; gene_name "ENSCGRG00001013668.1"; oId "ENSCGRT00001016448.1"; nearest_ref "ENSCGRT00001016448.1"; class_code "="; tss_id "TSS7786"; p_id "P5102";
LT883666v1	Cufflinks	exon	165973	166038	.	-	.	gene_id "XLOC_005896"; transcript_id "TCONS_00010521"; exon_number "5"; gene_name "ENSCGRG00001013668.1"; oId "CUFF.5301.1"; nearest_ref "ENSCGRT00001016451.1"; class_code "="; tss_id "TSS7786"; p_id "P5103";
LT883666v1	Cufflinks	exon	165973	166038	.	-	.	gene_id "XLOC_005896"; transcript_id "TCONS_00010523"; exon_number "5"; gene_name "ENSCGRG00001013668.1"; oId "ENSCGRT00001016451.1"; nearest_ref "ENSCGRT00001016451.1"; class_code "="; tss_id "TSS7786"; p_id "P5103";
LT883666v1	Cufflinks	exon	165973	166038	.	-	.	gene_id "XLOC_005896"; transcript_id "TCONS_00010522"; exon_number "5"; gene_name "ENSCGRG00001013668.1"; oId "ENSCGRT00001016448.1"; nearest_ref "ENSCGRT00001016448.1"; class_code "="; tss_id "TSS7786"; p_id "P5102";
LT883666v1	Cufflinks	exon	166341	166436	.	-	.	gene_id "XLOC_005896"; transcript_id "TCONS_00010522"; exon_number "6"; gene_name "ENSCGRG00001013668.1"; oId "ENSCGRT00001016448.1"; nearest_ref "ENSCGRT00001016448.1"; class_code "="; tss_id "TSS7786"; p_id "P5102";
LT883666v1	Cufflinks	exon	169789	169864	.	-	.	gene_id "XLOC_005896"; transcript_id "TCONS_00010521"; exon_number "6"; gene_name "ENSCGRG00001013668.1"; oId "CUFF.5301.1"; nearest_ref "ENSCGRT00001016451.1"; class_code "="; tss_id "TSS7786"; p_id "P5103";
LT883666v1	Cufflinks	exon	169789	169864	.	-	.	gene_id "XLOC_005896"; transcript_id "TCONS_00010523"; exon_number "6"; gene_name "ENSCGRG00001013668.1"; oId "ENSCGRT00001016451.1"; nearest_ref "ENSCGRT00001016451.1"; class_code "="; tss_id "TSS7786"; p_id "P5103";
LT883666v1	Cufflinks	exon	169789	169864	.	-	.	gene_id "XLOC_005896"; transcript_id "TCONS_00010522"; exon_number "7"; gene_name "ENSCGRG00001013668.1"; oId "ENSCGRT00001016448.1"; nearest_ref "ENSCGRT00001016448.1"; class_code "="; tss_id "TSS7786"; p_id "P5102";
LT883666v1	Cufflinks	exon	172515	172586	.	-	.	gene_id "XLOC_005896"; transcript_id "TCONS_00010521"; exon_number "7"; gene_name "ENSCGRG00001013668.1"; oId "CUFF.5301.1"; nearest_ref "ENSCGRT00001016451.1"; class_code "="; tss_id "TSS7786"; p_id "P5103";
LT883666v1	Cufflinks	exon	172515	172586	.	-	.	gene_id "XLOC_005896"; transcript_id "TCONS_00010523"; exon_number "7"; gene_name "ENSCGRG00001013668.1"; oId "ENSCGRT00001016451.1"; nearest_ref "ENSCGRT00001016451.1"; class_code "="; tss_id "TSS7786"; p_id "P5103";
LT883666v1	Cufflinks	exon	172515	172586	.	-	.	gene_id "XLOC_005896"; transcript_id "TCONS_00010522"; exon_number "8"; gene_name "ENSCGRG00001013668.1"; oId "ENSCGRT00001016448.1"; nearest_ref "ENSCGRT00001016448.1"; class_code "="; tss_id "TSS7786"; p_id "P5102";
LT883666v1	Cufflinks	exon	247219	247288	.	+	.	gene_id "XLOC_005052"; transcript_id "TCONS_00008939"; exon_number "1"; gene_name "ENSCGRG00001003440.1"; oId "ENSCGRT00001004126.1"; nearest_ref "ENSCGRT00001004126.1"; class_code "="; tss_id "TSS6616";
LT883666v1	Cufflinks	exon	247955	248044	.	+	.	gene_id "XLOC_005053"; transcript_id "TCONS_00008940"; exon_number "1"; gene_name "ENSCGRG00001008012.1"; oId "ENSCGRT00001009339.1"; nearest_ref "ENSCGRT00001009339.1"; class_code "="; tss_id "TSS6617";
LT883666v1	Cufflinks	exon	249008	249089	.	+	.	gene_id "XLOC_005054"; transcript_id "TCONS_00008941"; exon_number "1"; gene_name "ENSCGRG00001005466.1"; oId "ENSCGRT00001006453.1"; nearest_ref "ENSCGRT00001006453.1"; class_code "="; tss_id "TSS6618";
LT883666v1	Cufflinks	exon	254718	255060	.	+	.	gene_id "XLOC_005055"; transcript_id "TCONS_00008942"; exon_number "1"; gene_name "ENSCGRG00001015535.1"; oId "ENSCGRT00001018973.1"; nearest_ref "ENSCGRT00001018973.1"; class_code "="; tss_id "TSS6619"; p_id "P4251";
LT883666v1	Cufflinks	exon	255711	255791	.	+	.	gene_id "XLOC_005055"; transcript_id "TCONS_00008942"; exon_number "2"; gene_name "ENSCGRG00001015535.1"; oId "ENSCGRT00001018973.1"; nearest_ref "ENSCGRT00001018973.1"; class_code "="; tss_id "TSS6619"; p_id "P4251";
LT883666v1	Cufflinks	exon	255875	256007	.	+	.	gene_id "XLOC_005055"; transcript_id "TCONS_00008942"; exon_number "3"; gene_name "ENSCGRG00001015535.1"; oId "ENSCGRT00001018973.1"; nearest_ref "ENSCGRT00001018973.1"; class_code "="; tss_id "TSS6619"; p_id "P4251";
LT883666v1	Cufflinks	exon	256152	256270	.	+	.	gene_id "XLOC_005055"; transcript_id "TCONS_00008942"; exon_number "4"; gene_name "ENSCGRG00001015535.1"; oId "ENSCGRT00001018973.1"; nearest_ref "ENSCGRT00001018973.1"; class_code "="; tss_id "TSS6619"; p_id "P4251";
LT883666v1	Cufflinks	exon	256347	256473	.	+	.	gene_id "XLOC_005055"; transcript_id "TCONS_00008942"; exon_number "5"; gene_name "ENSCGRG00001015535.1"; oId "ENSCGRT00001018973.1"; nearest_ref "ENSCGRT00001018973.1"; class_code "="; tss_id "TSS6619"; p_id "P4251";
LT883666v1	Cufflinks	exon	257816	257901	.	+	.	gene_id "XLOC_005055"; transcript_id "TCONS_00008942"; exon_number "6"; gene_name "ENSCGRG00001015535.1"; oId "ENSCGRT00001018973.1"; nearest_ref "ENSCGRT00001018973.1"; class_code "="; tss_id "TSS6619"; p_id "P4251";
LT883666v1	Cufflinks	exon	258370	258541	.	+	.	gene_id "XLOC_005055"; transcript_id "TCONS_00008942"; exon_number "7"; gene_name "ENSCGRG00001015535.1"; oId "ENSCGRT00001018973.1"; nearest_ref "ENSCGRT00001018973.1"; class_code "="; tss_id "TSS6619"; p_id "P4251";
LT883666v1	Cufflinks	exon	259494	259665	.	+	.	gene_id "XLOC_005055"; transcript_id "TCONS_00008942"; exon_number "8"; gene_name "ENSCGRG00001015535.1"; oId "ENSCGRT00001018973.1"; nearest_ref "ENSCGRT00001018973.1"; class_code "="; tss_id "TSS6619"; p_id "P4251";
LT883666v1	Cufflinks	exon	260087	260227	.	+	.	gene_id "XLOC_005055"; transcript_id "TCONS_00008942"; exon_number "9"; gene_name "ENSCGRG00001015535.1"; oId "ENSCGRT00001018973.1"; nearest_ref "ENSCGRT00001018973.1"; class_code "="; tss_id "TSS6619"; p_id "P4251";
LT883666v1	Cufflinks	exon	266362	266478	.	+	.	gene_id "XLOC_005055"; transcript_id "TCONS_00008942"; exon_number "10"; gene_name "ENSCGRG00001015535.1"; oId "ENSCGRT00001018973.1"; nearest_ref "ENSCGRT00001018973.1"; class_code "="; tss_id "TSS6619"; p_id "P4251";
LT883666v1	Cufflinks	exon	266790	266883	.	+	.	gene_id "XLOC_005055"; transcript_id "TCONS_00008942"; exon_number "11"; gene_name "ENSCGRG00001015535.1"; oId "ENSCGRT00001018973.1"; nearest_ref "ENSCGRT00001018973.1"; class_code "="; tss_id "TSS6619"; p_id "P4251";
LT883666v1	Cufflinks	exon	267874	268319	.	+	.	gene_id "XLOC_005055"; transcript_id "TCONS_00008942"; exon_number "12"; gene_name "ENSCGRG00001015535.1"; oId "ENSCGRT00001018973.1"; nearest_ref "ENSCGRT00001018973.1"; class_code "="; tss_id "TSS6619"; p_id "P4251";
LT883666v1	Cufflinks	exon	274001	274261	.	-	.	gene_id "XLOC_005897"; transcript_id "TCONS_00010524"; exon_number "1"; gene_name "ENSCGRG00001024877.1"; oId "ENSCGRT00001032287.1"; nearest_ref "ENSCGRT00001032287.1"; class_code "="; tss_id "TSS7787"; p_id "P5105";
LT883666v1	Cufflinks	exon	274222	274261	.	-	.	gene_id "XLOC_005897"; transcript_id "TCONS_00010525"; exon_number "1"; gene_name "ENSCGRG00001024877.1"; oId "ENSCGRT00001032289.1"; nearest_ref "ENSCGRT00001032289.1"; class_code "="; tss_id "TSS7787"; p_id "P5104";
LT883666v1	Cufflinks	exon	274291	274531	.	-	.	gene_id "XLOC_005897"; transcript_id "TCONS_00010524"; exon_number "2"; gene_name "ENSCGRG00001024877.1"; oId "ENSCGRT00001032287.1"; nearest_ref "ENSCGRT00001032287.1"; class_code "="; tss_id "TSS7787"; p_id "P5105";
LT883666v1	Cufflinks	exon	274701	274788	.	-	.	gene_id "XLOC_005897"; transcript_id "TCONS_00010524"; exon_number "3"; gene_name "ENSCGRG00001024877.1"; oId "ENSCGRT00001032287.1"; nearest_ref "ENSCGRT00001032287.1"; class_code "="; tss_id "TSS7787"; p_id "P5105";
LT883666v1	Cufflinks	exon	274701	274788	.	-	.	gene_id "XLOC_005897"; transcript_id "TCONS_00010525"; exon_number "2"; gene_name "ENSCGRG00001024877.1"; oId "ENSCGRT00001032289.1"; nearest_ref "ENSCGRT00001032289.1"; class_code "="; tss_id "TSS7787"; p_id "P5104";
LT883666v1	Cufflinks	exon	275314	275436	.	-	.	gene_id "XLOC_005897"; transcript_id "TCONS_00010524"; exon_number "4"; gene_name "ENSCGRG00001024877.1"; oId "ENSCGRT00001032287.1"; nearest_ref "ENSCGRT00001032287.1"; class_code "="; tss_id "TSS7787"; p_id "P5105";
LT883666v1	Cufflinks	exon	275314	275436	.	-	.	gene_id "XLOC_005897"; transcript_id "TCONS_00010525"; exon_number "3"; gene_name "ENSCGRG00001024877.1"; oId "ENSCGRT00001032289.1"; nearest_ref "ENSCGRT00001032289.1"; class_code "="; tss_id "TSS7787"; p_id "P5104";
LT883666v1	Cufflinks	exon	276226	276376	.	-	.	gene_id "XLOC_005897"; transcript_id "TCONS_00010524"; exon_number "5"; gene_name "ENSCGRG00001024877.1"; oId "ENSCGRT00001032287.1"; nearest_ref "ENSCGRT00001032287.1"; class_code "="; tss_id "TSS7787"; p_id "P5105";
LT883666v1	Cufflinks	exon	276226	276376	.	-	.	gene_id "XLOC_005897"; transcript_id "TCONS_00010525"; exon_number "4"; gene_name "ENSCGRG00001024877.1"; oId "ENSCGRT00001032289.1"; nearest_ref "ENSCGRT00001032289.1"; class_code "="; tss_id "TSS7787"; p_id "P5104";
LT883666v1	Cufflinks	exon	277772	277875	.	+	.	gene_id "XLOC_005056"; transcript_id "TCONS_00008943"; exon_number "1"; gene_name "ENSCGRG00001004287.1"; oId "ENSCGRT00001005098.1"; nearest_ref "ENSCGRT00001005098.1"; class_code "="; tss_id "TSS6620";
LT883666v1	Cufflinks	exon	280478	280711	.	-	.	gene_id "XLOC_005898"; transcript_id "TCONS_00010526"; exon_number "1"; gene_name "ENSCGRG00001001743.1"; oId "ENSCGRT00001002188.1"; nearest_ref "ENSCGRT00001002188.1"; class_code "="; tss_id "TSS7788"; p_id "P5107";
LT883666v1	Cufflinks	exon	280802	280921	.	-	.	gene_id "XLOC_005898"; transcript_id "TCONS_00010526"; exon_number "2"; gene_name "ENSCGRG00001001743.1"; oId "ENSCGRT00001002188.1"; nearest_ref "ENSCGRT00001002188.1"; class_code "="; tss_id "TSS7788"; p_id "P5107";
LT883666v1	Cufflinks	exon	281002	281198	.	-	.	gene_id "XLOC_005898"; transcript_id "TCONS_00010526"; exon_number "3"; gene_name "ENSCGRG00001001743.1"; oId "ENSCGRT00001002188.1"; nearest_ref "ENSCGRT00001002188.1"; class_code "="; tss_id "TSS7788"; p_id "P5107";
LT883666v1	Cufflinks	exon	281639	281705	.	-	.	gene_id "XLOC_005898"; transcript_id "TCONS_00010526"; exon_number "4"; gene_name "ENSCGRG00001001743.1"; oId "ENSCGRT00001002188.1"; nearest_ref "ENSCGRT00001002188.1"; class_code "="; tss_id "TSS7788"; p_id "P5107";
LT883666v1	Cufflinks	exon	282091	282198	.	-	.	gene_id "XLOC_005898"; transcript_id "TCONS_00010526"; exon_number "5"; gene_name "ENSCGRG00001001743.1"; oId "ENSCGRT00001002188.1"; nearest_ref "ENSCGRT00001002188.1"; class_code "="; tss_id "TSS7788"; p_id "P5107";
LT883666v1	Cufflinks	exon	282762	282884	.	-	.	gene_id "XLOC_005898"; transcript_id "TCONS_00010526"; exon_number "6"; gene_name "ENSCGRG00001001743.1"; oId "ENSCGRT00001002188.1"; nearest_ref "ENSCGRT00001002188.1"; class_code "="; tss_id "TSS7788"; p_id "P5107";
LT883666v1	Cufflinks	exon	283132	283325	.	-	.	gene_id "XLOC_005898"; transcript_id "TCONS_00010526"; exon_number "7"; gene_name "ENSCGRG00001001743.1"; oId "ENSCGRT00001002188.1"; nearest_ref "ENSCGRT00001002188.1"; class_code "="; tss_id "TSS7788"; p_id "P5107";
LT883666v1	Cufflinks	exon	286255	287238	.	+	.	gene_id "XLOC_005057"; transcript_id "TCONS_00008944"; exon_number "1"; gene_name "ENSCGRG00001001743.1"; oId "CUFF.5306.1"; nearest_ref "ENSCGRT00001002188.1"; class_code "x"; tss_id "TSS6621";
LT883666v1	Cufflinks	exon	286387	287491	.	-	.	gene_id "XLOC_005898"; transcript_id "TCONS_00010527"; exon_number "1"; gene_name "ENSCGRG00001001743.1"; oId "CUFF.5305.2"; nearest_ref "ENSCGRT00001002188.1"; class_code "j"; tss_id "TSS7789";
LT883666v1	Cufflinks	exon	286387	287141	.	-	.	gene_id "XLOC_005898"; transcript_id "TCONS_00010528"; exon_number "1"; gene_name "ENSCGRG00001008691.1"; oId "CUFF.5305.3"; nearest_ref "ENSCGRT00001010125.1"; class_code "o"; tss_id "TSS7790";
LT883666v1	Cufflinks	exon	287382	287491	.	-	.	gene_id "XLOC_005898"; transcript_id "TCONS_00010526"; exon_number "8"; gene_name "ENSCGRG00001001743.1"; oId "ENSCGRT00001002188.1"; nearest_ref "ENSCGRT00001002188.1"; class_code "="; tss_id "TSS7788"; p_id "P5107";
LT883666v1	Cufflinks	exon	287918	288093	.	-	.	gene_id "XLOC_005898"; transcript_id "TCONS_00010526"; exon_number "9"; gene_name "ENSCGRG00001001743.1"; oId "ENSCGRT00001002188.1"; nearest_ref "ENSCGRT00001002188.1"; class_code "="; tss_id "TSS7788"; p_id "P5107";
LT883666v1	Cufflinks	exon	287918	288093	.	-	.	gene_id "XLOC_005898"; transcript_id "TCONS_00010527"; exon_number "2"; gene_name "ENSCGRG00001001743.1"; oId "CUFF.5305.2"; nearest_ref "ENSCGRT00001002188.1"; class_code "j"; tss_id "TSS7789";
LT883666v1	Cufflinks	exon	288299	288457	.	-	.	gene_id "XLOC_005898"; transcript_id "TCONS_00010526"; exon_number "10"; gene_name "ENSCGRG00001001743.1"; oId "ENSCGRT00001002188.1"; nearest_ref "ENSCGRT00001002188.1"; class_code "="; tss_id "TSS7788"; p_id "P5107";
LT883666v1	Cufflinks	exon	288299	288457	.	-	.	gene_id "XLOC_005898"; transcript_id "TCONS_00010527"; exon_number "3"; gene_name "ENSCGRG00001001743.1"; oId "CUFF.5305.2"; nearest_ref "ENSCGRT00001002188.1"; class_code "j"; tss_id "TSS7789";
LT883666v1	Cufflinks	exon	292708	292821	.	-	.	gene_id "XLOC_005898"; transcript_id "TCONS_00010526"; exon_number "11"; gene_name "ENSCGRG00001001743.1"; oId "ENSCGRT00001002188.1"; nearest_ref "ENSCGRT00001002188.1"; class_code "="; tss_id "TSS7788"; p_id "P5107";
LT883666v1	Cufflinks	exon	292708	292821	.	-	.	gene_id "XLOC_005898"; transcript_id "TCONS_00010527"; exon_number "4"; gene_name "ENSCGRG00001001743.1"; oId "CUFF.5305.2"; nearest_ref "ENSCGRT00001002188.1"; class_code "j"; tss_id "TSS7789";
LT883666v1	Cufflinks	exon	293742	293878	.	-	.	gene_id "XLOC_005898"; transcript_id "TCONS_00010526"; exon_number "12"; gene_name "ENSCGRG00001001743.1"; oId "ENSCGRT00001002188.1"; nearest_ref "ENSCGRT00001002188.1"; class_code "="; tss_id "TSS7788"; p_id "P5107";
LT883666v1	Cufflinks	exon	293742	293878	.	-	.	gene_id "XLOC_005898"; transcript_id "TCONS_00010527"; exon_number "5"; gene_name "ENSCGRG00001001743.1"; oId "CUFF.5305.2"; nearest_ref "ENSCGRT00001002188.1"; class_code "j"; tss_id "TSS7789";
LT883666v1	Cufflinks	exon	293754	293776	.	+	.	gene_id "XLOC_005057"; transcript_id "TCONS_00008944"; exon_number "2"; gene_name "ENSCGRG00001001743.1"; oId "CUFF.5306.1"; nearest_ref "ENSCGRT00001002188.1"; class_code "x"; tss_id "TSS6621";
LT883666v1	Cufflinks	exon	296356	296685	.	-	.	gene_id "XLOC_005898"; transcript_id "TCONS_00010526"; exon_number "13"; gene_name "ENSCGRG00001001743.1"; oId "ENSCGRT00001002188.1"; nearest_ref "ENSCGRT00001002188.1"; class_code "="; tss_id "TSS7788"; p_id "P5107";
LT883666v1	Cufflinks	exon	296356	296685	.	-	.	gene_id "XLOC_005898"; transcript_id "TCONS_00010527"; exon_number "6"; gene_name "ENSCGRG00001001743.1"; oId "CUFF.5305.2"; nearest_ref "ENSCGRT00001002188.1"; class_code "j"; tss_id "TSS7789";
LT883666v1	Cufflinks	exon	300046	300109	.	-	.	gene_id "XLOC_005898"; transcript_id "TCONS_00010527"; exon_number "7"; gene_name "ENSCGRG00001001743.1"; oId "CUFF.5305.2"; nearest_ref "ENSCGRT00001002188.1"; class_code "j"; tss_id "TSS7789";
LT883666v1	Cufflinks	exon	300464	301441	.	+	.	gene_id "XLOC_005058"; transcript_id "TCONS_00008945"; exon_number "1"; gene_name "ENSCGRG00001012603.1"; oId "ENSCGRT00001015019.1"; contained_in "TCONS_00008946"; nearest_ref "ENSCGRT00001015019.1"; class_code "="; tss_id "TSS6622"; p_id "P4252";
LT883666v1	Cufflinks	exon	300464	302421	.	+	.	gene_id "XLOC_005058"; transcript_id "TCONS_00008946"; exon_number "1"; gene_name "ENSCGRG00001012603.1"; oId "CUFF.5309.2"; nearest_ref "ENSCGRT00001015019.1"; class_code "="; tss_id "TSS6622"; p_id "P4252";
LT883666v1	Cufflinks	exon	304334	305703	.	+	.	gene_id "XLOC_005051"; transcript_id "TCONS_00008938"; exon_number "2"; gene_name "ENSCGRG00001015535.1"; oId "CUFF.5302.1"; nearest_ref "ENSCGRT00001018973.1"; class_code "o"; tss_id "TSS6615";
LT883666v1	Cufflinks	exon	328391	328489	.	-	.	gene_id "XLOC_005899"; transcript_id "TCONS_00010529"; exon_number "1"; gene_name "ENSCGRG00001005524.1"; oId "ENSCGRT00001006520.1"; nearest_ref "ENSCGRT00001006520.1"; class_code "="; tss_id "TSS7791"; p_id "P5108";
LT883666v1	Cufflinks	exon	328746	328824	.	-	.	gene_id "XLOC_005899"; transcript_id "TCONS_00010529"; exon_number "2"; gene_name "ENSCGRG00001005524.1"; oId "ENSCGRT00001006520.1"; nearest_ref "ENSCGRT00001006520.1"; class_code "="; tss_id "TSS7791"; p_id "P5108";
LT883666v1	Cufflinks	exon	328961	329051	.	-	.	gene_id "XLOC_005899"; transcript_id "TCONS_00010529"; exon_number "3"; gene_name "ENSCGRG00001005524.1"; oId "ENSCGRT00001006520.1"; nearest_ref "ENSCGRT00001006520.1"; class_code "="; tss_id "TSS7791"; p_id "P5108";
LT883666v1	Cufflinks	exon	329204	329312	.	-	.	gene_id "XLOC_005899"; transcript_id "TCONS_00010529"; exon_number "4"; gene_name "ENSCGRG00001005524.1"; oId "ENSCGRT00001006520.1"; nearest_ref "ENSCGRT00001006520.1"; class_code "="; tss_id "TSS7791"; p_id "P5108";
LT883666v1	Cufflinks	exon	329733	329884	.	-	.	gene_id "XLOC_005899"; transcript_id "TCONS_00010529"; exon_number "5"; gene_name "ENSCGRG00001005524.1"; oId "ENSCGRT00001006520.1"; nearest_ref "ENSCGRT00001006520.1"; class_code "="; tss_id "TSS7791"; p_id "P5108";
LT883666v1	Cufflinks	exon	329974	330094	.	-	.	gene_id "XLOC_005899"; transcript_id "TCONS_00010529"; exon_number "6"; gene_name "ENSCGRG00001005524.1"; oId "ENSCGRT00001006520.1"; nearest_ref "ENSCGRT00001006520.1"; class_code "="; tss_id "TSS7791"; p_id "P5108";
LT883666v1	Cufflinks	exon	330210	330323	.	-	.	gene_id "XLOC_005899"; transcript_id "TCONS_00010529"; exon_number "7"; gene_name "ENSCGRG00001005524.1"; oId "ENSCGRT00001006520.1"; nearest_ref "ENSCGRT00001006520.1"; class_code "="; tss_id "TSS7791"; p_id "P5108";
LT883666v1	Cufflinks	exon	332087	332245	.	-	.	gene_id "XLOC_005899"; transcript_id "TCONS_00010529"; exon_number "8"; gene_name "ENSCGRG00001005524.1"; oId "ENSCGRT00001006520.1"; nearest_ref "ENSCGRT00001006520.1"; class_code "="; tss_id "TSS7791"; p_id "P5108";
LT883666v1	Cufflinks	exon	336302	336780	.	-	.	gene_id "XLOC_005900"; transcript_id "TCONS_00010531"; exon_number "1"; gene_name "ENSCGRG00001023010.1"; oId "CUFF.5311.3"; nearest_ref "ENSCGRT00001029674.1"; class_code "j"; tss_id "TSS7792";
LT883666v1	Cufflinks	exon	336302	337110	.	-	.	gene_id "XLOC_005900"; transcript_id "TCONS_00010530"; exon_number "1"; gene_name "ENSCGRG00001023010.1"; oId "CUFF.5311.2"; nearest_ref "ENSCGRT00001029674.1"; class_code "j"; tss_id "TSS7792";
LT883666v1	Cufflinks	exon	336302	337110	.	-	.	gene_id "XLOC_005900"; transcript_id "TCONS_00010532"; exon_number "1"; gene_name "ENSCGRG00001023010.1"; oId "CUFF.5311.1"; nearest_ref "ENSCGRT00001029674.1"; class_code "j"; tss_id "TSS7793";
LT883666v1	Cufflinks	exon	336826	337110	.	-	.	gene_id "XLOC_005900"; transcript_id "TCONS_00010533"; exon_number "1"; gene_name "ENSCGRG00001023010.1"; oId "ENSCGRT00001029678.1"; contained_in "TCONS_00010530"; nearest_ref "ENSCGRT00001029678.1"; class_code "="; tss_id "TSS7794"; p_id "P5110";
LT883666v1	Cufflinks	exon	336826	337110	.	-	.	gene_id "XLOC_005900"; transcript_id "TCONS_00010534"; exon_number "1"; gene_name "ENSCGRG00001023010.1"; oId "ENSCGRT00001029674.1"; nearest_ref "ENSCGRT00001029674.1"; class_code "="; tss_id "TSS7792"; p_id "P5109";
LT883666v1	Cufflinks	exon	337858	337924	.	-	.	gene_id "XLOC_005900"; transcript_id "TCONS_00010532"; exon_number "2"; gene_name "ENSCGRG00001023010.1"; oId "CUFF.5311.1"; nearest_ref "ENSCGRT00001029674.1"; class_code "j"; tss_id "TSS7793";
LT883666v1	Cufflinks	exon	337858	337938	.	-	.	gene_id "XLOC_005900"; transcript_id "TCONS_00010534"; exon_number "2"; gene_name "ENSCGRG00001023010.1"; oId "ENSCGRT00001029674.1"; nearest_ref "ENSCGRT00001029674.1"; class_code "="; tss_id "TSS7792"; p_id "P5109";
LT883666v1	Cufflinks	exon	338877	339015	.	-	.	gene_id "XLOC_005900"; transcript_id "TCONS_00010530"; exon_number "2"; gene_name "ENSCGRG00001023010.1"; oId "CUFF.5311.2"; nearest_ref "ENSCGRT00001029674.1"; class_code "j"; tss_id "TSS7792";
LT883666v1	Cufflinks	exon	338877	339015	.	-	.	gene_id "XLOC_005900"; transcript_id "TCONS_00010533"; exon_number "2"; gene_name "ENSCGRG00001023010.1"; oId "ENSCGRT00001029678.1"; contained_in "TCONS_00010530"; nearest_ref "ENSCGRT00001029678.1"; class_code "="; tss_id "TSS7794"; p_id "P5110";
LT883666v1	Cufflinks	exon	338877	339015	.	-	.	gene_id "XLOC_005900"; transcript_id "TCONS_00010534"; exon_number "3"; gene_name "ENSCGRG00001023010.1"; oId "ENSCGRT00001029674.1"; nearest_ref "ENSCGRT00001029674.1"; class_code "="; tss_id "TSS7792"; p_id "P5109";
LT883666v1	Cufflinks	exon	338976	339015	.	-	.	gene_id "XLOC_005900"; transcript_id "TCONS_00010531"; exon_number "2"; gene_name "ENSCGRG00001023010.1"; oId "CUFF.5311.3"; nearest_ref "ENSCGRT00001029674.1"; class_code "j"; tss_id "TSS7792";
LT883666v1	Cufflinks	exon	339099	339201	.	-	.	gene_id "XLOC_005900"; transcript_id "TCONS_00010531"; exon_number "3"; gene_name "ENSCGRG00001023010.1"; oId "CUFF.5311.3"; nearest_ref "ENSCGRT00001029674.1"; class_code "j"; tss_id "TSS7792";
LT883666v1	Cufflinks	exon	339099	339201	.	-	.	gene_id "XLOC_005900"; transcript_id "TCONS_00010530"; exon_number "3"; gene_name "ENSCGRG00001023010.1"; oId "CUFF.5311.2"; nearest_ref "ENSCGRT00001029674.1"; class_code "j"; tss_id "TSS7792";
LT883666v1	Cufflinks	exon	339099	339201	.	-	.	gene_id "XLOC_005900"; transcript_id "TCONS_00010533"; exon_number "3"; gene_name "ENSCGRG00001023010.1"; oId "ENSCGRT00001029678.1"; contained_in "TCONS_00010530"; nearest_ref "ENSCGRT00001029678.1"; class_code "="; tss_id "TSS7794"; p_id "P5110";
LT883666v1	Cufflinks	exon	339099	339201	.	-	.	gene_id "XLOC_005900"; transcript_id "TCONS_00010534"; exon_number "4"; gene_name "ENSCGRG00001023010.1"; oId "ENSCGRT00001029674.1"; nearest_ref "ENSCGRT00001029674.1"; class_code "="; tss_id "TSS7792"; p_id "P5109";
LT883666v1	Cufflinks	exon	344041	344081	.	-	.	gene_id "XLOC_005900"; transcript_id "TCONS_00010531"; exon_number "4"; gene_name "ENSCGRG00001023010.1"; oId "CUFF.5311.3"; nearest_ref "ENSCGRT00001029674.1"; class_code "j"; tss_id "TSS7792";
LT883666v1	Cufflinks	exon	344041	344081	.	-	.	gene_id "XLOC_005900"; transcript_id "TCONS_00010530"; exon_number "4"; gene_name "ENSCGRG00001023010.1"; oId "CUFF.5311.2"; nearest_ref "ENSCGRT00001029674.1"; class_code "j"; tss_id "TSS7792";
LT883666v1	Cufflinks	exon	344041	344081	.	-	.	gene_id "XLOC_005900"; transcript_id "TCONS_00010533"; exon_number "4"; gene_name "ENSCGRG00001023010.1"; oId "ENSCGRT00001029678.1"; contained_in "TCONS_00010530"; nearest_ref "ENSCGRT00001029678.1"; class_code "="; tss_id "TSS7794"; p_id "P5110";
LT883666v1	Cufflinks	exon	344041	344081	.	-	.	gene_id "XLOC_005900"; transcript_id "TCONS_00010534"; exon_number "5"; gene_name "ENSCGRG00001023010.1"; oId "ENSCGRT00001029674.1"; nearest_ref "ENSCGRT00001029674.1"; class_code "="; tss_id "TSS7792"; p_id "P5109";
LT883666v1	Cufflinks	exon	345477	345607	.	-	.	gene_id "XLOC_005900"; transcript_id "TCONS_00010531"; exon_number "5"; gene_name "ENSCGRG00001023010.1"; oId "CUFF.5311.3"; nearest_ref "ENSCGRT00001029674.1"; class_code "j"; tss_id "TSS7792";
LT883666v1	Cufflinks	exon	345477	345607	.	-	.	gene_id "XLOC_005900"; transcript_id "TCONS_00010530"; exon_number "5"; gene_name "ENSCGRG00001023010.1"; oId "CUFF.5311.2"; nearest_ref "ENSCGRT00001029674.1"; class_code "j"; tss_id "TSS7792";
LT883666v1	Cufflinks	exon	345477	345607	.	-	.	gene_id "XLOC_005900"; transcript_id "TCONS_00010533"; exon_number "5"; gene_name "ENSCGRG00001023010.1"; oId "ENSCGRT00001029678.1"; contained_in "TCONS_00010530"; nearest_ref "ENSCGRT00001029678.1"; class_code "="; tss_id "TSS7794"; p_id "P5110";
LT883666v1	Cufflinks	exon	345477	345607	.	-	.	gene_id "XLOC_005900"; transcript_id "TCONS_00010534"; exon_number "6"; gene_name "ENSCGRG00001023010.1"; oId "ENSCGRT00001029674.1"; nearest_ref "ENSCGRT00001029674.1"; class_code "="; tss_id "TSS7792"; p_id "P5109";
LT883666v1	Cufflinks	exon	348490	348525	.	-	.	gene_id "XLOC_005900"; transcript_id "TCONS_00010531"; exon_number "6"; gene_name "ENSCGRG00001023010.1"; oId "CUFF.5311.3"; nearest_ref "ENSCGRT00001029674.1"; class_code "j"; tss_id "TSS7792";
LT883666v1	Cufflinks	exon	348490	348525	.	-	.	gene_id "XLOC_005900"; transcript_id "TCONS_00010530"; exon_number "6"; gene_name "ENSCGRG00001023010.1"; oId "CUFF.5311.2"; nearest_ref "ENSCGRT00001029674.1"; class_code "j"; tss_id "TSS7792";
LT883666v1	Cufflinks	exon	348490	348525	.	-	.	gene_id "XLOC_005900"; transcript_id "TCONS_00010534"; exon_number "7"; gene_name "ENSCGRG00001023010.1"; oId "ENSCGRT00001029674.1"; nearest_ref "ENSCGRT00001029674.1"; class_code "="; tss_id "TSS7792"; p_id "P5109";
LT883666v1	Cufflinks	exon	363850	366403	.	-	.	gene_id "XLOC_005901"; transcript_id "TCONS_00010536"; exon_number "1"; gene_name "ENSCGRG00001008691.1"; oId "CUFF.5313.2"; nearest_ref "ENSCGRT00001010125.1"; class_code "="; tss_id "TSS7795"; p_id "P5112";
LT883666v1	Cufflinks	exon	363850	366403	.	-	.	gene_id "XLOC_005901"; transcript_id "TCONS_00010535"; exon_number "1"; gene_name "ENSCGRG00001008691.1"; oId "CUFF.5313.1"; nearest_ref "ENSCGRT00001010141.1"; class_code "="; tss_id "TSS7795"; p_id "P5111";
LT883666v1	Cufflinks	exon	364746	366403	.	-	.	gene_id "XLOC_005901"; transcript_id "TCONS_00010537"; exon_number "1"; gene_name "ENSCGRG00001008691.1"; oId "ENSCGRT00001010125.1"; nearest_ref "ENSCGRT00001010125.1"; class_code "="; tss_id "TSS7795"; p_id "P5112";
LT883666v1	Cufflinks	exon	366256	366403	.	-	.	gene_id "XLOC_005901"; transcript_id "TCONS_00010538"; exon_number "1"; gene_name "ENSCGRG00001008691.1"; oId "ENSCGRT00001010141.1"; nearest_ref "ENSCGRT00001010141.1"; class_code "="; tss_id "TSS7795"; p_id "P5111";
LT883666v1	Cufflinks	exon	366497	366607	.	-	.	gene_id "XLOC_005901"; transcript_id "TCONS_00010536"; exon_number "2"; gene_name "ENSCGRG00001008691.1"; oId "CUFF.5313.2"; nearest_ref "ENSCGRT00001010125.1"; class_code "="; tss_id "TSS7795"; p_id "P5112";
LT883666v1	Cufflinks	exon	366497	366607	.	-	.	gene_id "XLOC_005901"; transcript_id "TCONS_00010535"; exon_number "2"; gene_name "ENSCGRG00001008691.1"; oId "CUFF.5313.1"; nearest_ref "ENSCGRT00001010141.1"; class_code "="; tss_id "TSS7795"; p_id "P5111";
LT883666v1	Cufflinks	exon	366497	366607	.	-	.	gene_id "XLOC_005901"; transcript_id "TCONS_00010537"; exon_number "2"; gene_name "ENSCGRG00001008691.1"; oId "ENSCGRT00001010125.1"; nearest_ref "ENSCGRT00001010125.1"; class_code "="; tss_id "TSS7795"; p_id "P5112";
LT883666v1	Cufflinks	exon	366497	366607	.	-	.	gene_id "XLOC_005901"; transcript_id "TCONS_00010538"; exon_number "2"; gene_name "ENSCGRG00001008691.1"; oId "ENSCGRT00001010141.1"; nearest_ref "ENSCGRT00001010141.1"; class_code "="; tss_id "TSS7795"; p_id "P5111";
LT883666v1	Cufflinks	exon	366683	366792	.	-	.	gene_id "XLOC_005901"; transcript_id "TCONS_00010536"; exon_number "3"; gene_name "ENSCGRG00001008691.1"; oId "CUFF.5313.2"; nearest_ref "ENSCGRT00001010125.1"; class_code "="; tss_id "TSS7795"; p_id "P5112";
LT883666v1	Cufflinks	exon	366683	366792	.	-	.	gene_id "XLOC_005901"; transcript_id "TCONS_00010535"; exon_number "3"; gene_name "ENSCGRG00001008691.1"; oId "CUFF.5313.1"; nearest_ref "ENSCGRT00001010141.1"; class_code "="; tss_id "TSS7795"; p_id "P5111";
LT883666v1	Cufflinks	exon	366683	366792	.	-	.	gene_id "XLOC_005901"; transcript_id "TCONS_00010537"; exon_number "3"; gene_name "ENSCGRG00001008691.1"; oId "ENSCGRT00001010125.1"; nearest_ref "ENSCGRT00001010125.1"; class_code "="; tss_id "TSS7795"; p_id "P5112";
LT883666v1	Cufflinks	exon	366683	366792	.	-	.	gene_id "XLOC_005901"; transcript_id "TCONS_00010538"; exon_number "3"; gene_name "ENSCGRG00001008691.1"; oId "ENSCGRT00001010141.1"; nearest_ref "ENSCGRT00001010141.1"; class_code "="; tss_id "TSS7795"; p_id "P5111";
LT883666v1	Cufflinks	exon	366971	367191	.	-	.	gene_id "XLOC_005901"; transcript_id "TCONS_00010536"; exon_number "4"; gene_name "ENSCGRG00001008691.1"; oId "CUFF.5313.2"; nearest_ref "ENSCGRT00001010125.1"; class_code "="; tss_id "TSS7795"; p_id "P5112";
LT883666v1	Cufflinks	exon	366971	367191	.	-	.	gene_id "XLOC_005901"; transcript_id "TCONS_00010535"; exon_number "4"; gene_name "ENSCGRG00001008691.1"; oId "CUFF.5313.1"; nearest_ref "ENSCGRT00001010141.1"; class_code "="; tss_id "TSS7795"; p_id "P5111";
LT883666v1	Cufflinks	exon	366971	367191	.	-	.	gene_id "XLOC_005901"; transcript_id "TCONS_00010537"; exon_number "4"; gene_name "ENSCGRG00001008691.1"; oId "ENSCGRT00001010125.1"; nearest_ref "ENSCGRT00001010125.1"; class_code "="; tss_id "TSS7795"; p_id "P5112";
LT883666v1	Cufflinks	exon	366971	367191	.	-	.	gene_id "XLOC_005901"; transcript_id "TCONS_00010538"; exon_number "4"; gene_name "ENSCGRG00001008691.1"; oId "ENSCGRT00001010141.1"; nearest_ref "ENSCGRT00001010141.1"; class_code "="; tss_id "TSS7795"; p_id "P5111";
LT883666v1	Cufflinks	exon	367278	367376	.	-	.	gene_id "XLOC_005901"; transcript_id "TCONS_00010536"; exon_number "5"; gene_name "ENSCGRG00001008691.1"; oId "CUFF.5313.2"; nearest_ref "ENSCGRT00001010125.1"; class_code "="; tss_id "TSS7795"; p_id "P5112";
LT883666v1	Cufflinks	exon	367278	367376	.	-	.	gene_id "XLOC_005901"; transcript_id "TCONS_00010535"; exon_number "5"; gene_name "ENSCGRG00001008691.1"; oId "CUFF.5313.1"; nearest_ref "ENSCGRT00001010141.1"; class_code "="; tss_id "TSS7795"; p_id "P5111";
LT883666v1	Cufflinks	exon	367278	367376	.	-	.	gene_id "XLOC_005901"; transcript_id "TCONS_00010537"; exon_number "5"; gene_name "ENSCGRG00001008691.1"; oId "ENSCGRT00001010125.1"; nearest_ref "ENSCGRT00001010125.1"; class_code "="; tss_id "TSS7795"; p_id "P5112";
LT883666v1	Cufflinks	exon	367278	367376	.	-	.	gene_id "XLOC_005901"; transcript_id "TCONS_00010538"; exon_number "5"; gene_name "ENSCGRG00001008691.1"; oId "ENSCGRT00001010141.1"; nearest_ref "ENSCGRT00001010141.1"; class_code "="; tss_id "TSS7795"; p_id "P5111";
LT883666v1	Cufflinks	exon	368432	368539	.	-	.	gene_id "XLOC_005901"; transcript_id "TCONS_00010536"; exon_number "6"; gene_name "ENSCGRG00001008691.1"; oId "CUFF.5313.2"; nearest_ref "ENSCGRT00001010125.1"; class_code "="; tss_id "TSS7795"; p_id "P5112";
LT883666v1	Cufflinks	exon	368432	368539	.	-	.	gene_id "XLOC_005901"; transcript_id "TCONS_00010535"; exon_number "6"; gene_name "ENSCGRG00001008691.1"; oId "CUFF.5313.1"; nearest_ref "ENSCGRT00001010141.1"; class_code "="; tss_id "TSS7795"; p_id "P5111";
LT883666v1	Cufflinks	exon	368432	368539	.	-	.	gene_id "XLOC_005901"; transcript_id "TCONS_00010537"; exon_number "6"; gene_name "ENSCGRG00001008691.1"; oId "ENSCGRT00001010125.1"; nearest_ref "ENSCGRT00001010125.1"; class_code "="; tss_id "TSS7795"; p_id "P5112";
LT883666v1	Cufflinks	exon	368432	368539	.	-	.	gene_id "XLOC_005901"; transcript_id "TCONS_00010538"; exon_number "6"; gene_name "ENSCGRG00001008691.1"; oId "ENSCGRT00001010141.1"; nearest_ref "ENSCGRT00001010141.1"; class_code "="; tss_id "TSS7795"; p_id "P5111";
LT883666v1	Cufflinks	exon	368771	368973	.	-	.	gene_id "XLOC_005901"; transcript_id "TCONS_00010536"; exon_number "7"; gene_name "ENSCGRG00001008691.1"; oId "CUFF.5313.2"; nearest_ref "ENSCGRT00001010125.1"; class_code "="; tss_id "TSS7795"; p_id "P5112";
LT883666v1	Cufflinks	exon	368771	368973	.	-	.	gene_id "XLOC_005901"; transcript_id "TCONS_00010535"; exon_number "7"; gene_name "ENSCGRG00001008691.1"; oId "CUFF.5313.1"; nearest_ref "ENSCGRT00001010141.1"; class_code "="; tss_id "TSS7795"; p_id "P5111";
LT883666v1	Cufflinks	exon	368771	368973	.	-	.	gene_id "XLOC_005901"; transcript_id "TCONS_00010537"; exon_number "7"; gene_name "ENSCGRG00001008691.1"; oId "ENSCGRT00001010125.1"; nearest_ref "ENSCGRT00001010125.1"; class_code "="; tss_id "TSS7795"; p_id "P5112";
LT883666v1	Cufflinks	exon	368771	368973	.	-	.	gene_id "XLOC_005901"; transcript_id "TCONS_00010538"; exon_number "7"; gene_name "ENSCGRG00001008691.1"; oId "ENSCGRT00001010141.1"; nearest_ref "ENSCGRT00001010141.1"; class_code "="; tss_id "TSS7795"; p_id "P5111";
LT883666v1	Cufflinks	exon	369049	369143	.	-	.	gene_id "XLOC_005901"; transcript_id "TCONS_00010536"; exon_number "8"; gene_name "ENSCGRG00001008691.1"; oId "CUFF.5313.2"; nearest_ref "ENSCGRT00001010125.1"; class_code "="; tss_id "TSS7795"; p_id "P5112";
LT883666v1	Cufflinks	exon	369049	369143	.	-	.	gene_id "XLOC_005901"; transcript_id "TCONS_00010535"; exon_number "8"; gene_name "ENSCGRG00001008691.1"; oId "CUFF.5313.1"; nearest_ref "ENSCGRT00001010141.1"; class_code "="; tss_id "TSS7795"; p_id "P5111";
LT883666v1	Cufflinks	exon	369049	369143	.	-	.	gene_id "XLOC_005901"; transcript_id "TCONS_00010537"; exon_number "8"; gene_name "ENSCGRG00001008691.1"; oId "ENSCGRT00001010125.1"; nearest_ref "ENSCGRT00001010125.1"; class_code "="; tss_id "TSS7795"; p_id "P5112";
LT883666v1	Cufflinks	exon	369049	369143	.	-	.	gene_id "XLOC_005901"; transcript_id "TCONS_00010538"; exon_number "8"; gene_name "ENSCGRG00001008691.1"; oId "ENSCGRT00001010141.1"; nearest_ref "ENSCGRT00001010141.1"; class_code "="; tss_id "TSS7795"; p_id "P5111";
LT883666v1	Cufflinks	exon	369257	369326	.	-	.	gene_id "XLOC_005901"; transcript_id "TCONS_00010536"; exon_number "9"; gene_name "ENSCGRG00001008691.1"; oId "CUFF.5313.2"; nearest_ref "ENSCGRT00001010125.1"; class_code "="; tss_id "TSS7795"; p_id "P5112";
LT883666v1	Cufflinks	exon	369257	369326	.	-	.	gene_id "XLOC_005901"; transcript_id "TCONS_00010535"; exon_number "9"; gene_name "ENSCGRG00001008691.1"; oId "CUFF.5313.1"; nearest_ref "ENSCGRT00001010141.1"; class_code "="; tss_id "TSS7795"; p_id "P5111";
LT883666v1	Cufflinks	exon	369257	369326	.	-	.	gene_id "XLOC_005901"; transcript_id "TCONS_00010537"; exon_number "9"; gene_name "ENSCGRG00001008691.1"; oId "ENSCGRT00001010125.1"; nearest_ref "ENSCGRT00001010125.1"; class_code "="; tss_id "TSS7795"; p_id "P5112";
LT883666v1	Cufflinks	exon	369257	369326	.	-	.	gene_id "XLOC_005901"; transcript_id "TCONS_00010538"; exon_number "9"; gene_name "ENSCGRG00001008691.1"; oId "ENSCGRT00001010141.1"; nearest_ref "ENSCGRT00001010141.1"; class_code "="; tss_id "TSS7795"; p_id "P5111";
LT883666v1	Cufflinks	exon	369415	369623	.	-	.	gene_id "XLOC_005901"; transcript_id "TCONS_00010536"; exon_number "10"; gene_name "ENSCGRG00001008691.1"; oId "CUFF.5313.2"; nearest_ref "ENSCGRT00001010125.1"; class_code "="; tss_id "TSS7795"; p_id "P5112";
LT883666v1	Cufflinks	exon	369415	369623	.	-	.	gene_id "XLOC_005901"; transcript_id "TCONS_00010535"; exon_number "10"; gene_name "ENSCGRG00001008691.1"; oId "CUFF.5313.1"; nearest_ref "ENSCGRT00001010141.1"; class_code "="; tss_id "TSS7795"; p_id "P5111";
LT883666v1	Cufflinks	exon	369415	369623	.	-	.	gene_id "XLOC_005901"; transcript_id "TCONS_00010537"; exon_number "10"; gene_name "ENSCGRG00001008691.1"; oId "ENSCGRT00001010125.1"; nearest_ref "ENSCGRT00001010125.1"; class_code "="; tss_id "TSS7795"; p_id "P5112";
LT883666v1	Cufflinks	exon	369415	369623	.	-	.	gene_id "XLOC_005901"; transcript_id "TCONS_00010538"; exon_number "10"; gene_name "ENSCGRG00001008691.1"; oId "ENSCGRT00001010141.1"; nearest_ref "ENSCGRT00001010141.1"; class_code "="; tss_id "TSS7795"; p_id "P5111";
LT883666v1	Cufflinks	exon	369872	369983	.	-	.	gene_id "XLOC_005901"; transcript_id "TCONS_00010536"; exon_number "11"; gene_name "ENSCGRG00001008691.1"; oId "CUFF.5313.2"; nearest_ref "ENSCGRT00001010125.1"; class_code "="; tss_id "TSS7795"; p_id "P5112";
LT883666v1	Cufflinks	exon	369872	369983	.	-	.	gene_id "XLOC_005901"; transcript_id "TCONS_00010535"; exon_number "11"; gene_name "ENSCGRG00001008691.1"; oId "CUFF.5313.1"; nearest_ref "ENSCGRT00001010141.1"; class_code "="; tss_id "TSS7795"; p_id "P5111";
LT883666v1	Cufflinks	exon	369872	369983	.	-	.	gene_id "XLOC_005901"; transcript_id "TCONS_00010537"; exon_number "11"; gene_name "ENSCGRG00001008691.1"; oId "ENSCGRT00001010125.1"; nearest_ref "ENSCGRT00001010125.1"; class_code "="; tss_id "TSS7795"; p_id "P5112";
LT883666v1	Cufflinks	exon	369872	369983	.	-	.	gene_id "XLOC_005901"; transcript_id "TCONS_00010538"; exon_number "11"; gene_name "ENSCGRG00001008691.1"; oId "ENSCGRT00001010141.1"; nearest_ref "ENSCGRT00001010141.1"; class_code "="; tss_id "TSS7795"; p_id "P5111";
LT883666v1	Cufflinks	exon	370056	370156	.	-	.	gene_id "XLOC_005901"; transcript_id "TCONS_00010536"; exon_number "12"; gene_name "ENSCGRG00001008691.1"; oId "CUFF.5313.2"; nearest_ref "ENSCGRT00001010125.1"; class_code "="; tss_id "TSS7795"; p_id "P5112";
LT883666v1	Cufflinks	exon	370056	370156	.	-	.	gene_id "XLOC_005901"; transcript_id "TCONS_00010535"; exon_number "12"; gene_name "ENSCGRG00001008691.1"; oId "CUFF.5313.1"; nearest_ref "ENSCGRT00001010141.1"; class_code "="; tss_id "TSS7795"; p_id "P5111";
LT883666v1	Cufflinks	exon	370056	370156	.	-	.	gene_id "XLOC_005901"; transcript_id "TCONS_00010537"; exon_number "12"; gene_name "ENSCGRG00001008691.1"; oId "ENSCGRT00001010125.1"; nearest_ref "ENSCGRT00001010125.1"; class_code "="; tss_id "TSS7795"; p_id "P5112";
LT883666v1	Cufflinks	exon	370056	370156	.	-	.	gene_id "XLOC_005901"; transcript_id "TCONS_00010538"; exon_number "12"; gene_name "ENSCGRG00001008691.1"; oId "ENSCGRT00001010141.1"; nearest_ref "ENSCGRT00001010141.1"; class_code "="; tss_id "TSS7795"; p_id "P5111";
LT883666v1	Cufflinks	exon	370368	370419	.	-	.	gene_id "XLOC_005901"; transcript_id "TCONS_00010536"; exon_number "13"; gene_name "ENSCGRG00001008691.1"; oId "CUFF.5313.2"; nearest_ref "ENSCGRT00001010125.1"; class_code "="; tss_id "TSS7795"; p_id "P5112";
LT883666v1	Cufflinks	exon	370368	370419	.	-	.	gene_id "XLOC_005901"; transcript_id "TCONS_00010535"; exon_number "13"; gene_name "ENSCGRG00001008691.1"; oId "CUFF.5313.1"; nearest_ref "ENSCGRT00001010141.1"; class_code "="; tss_id "TSS7795"; p_id "P5111";
LT883666v1	Cufflinks	exon	370368	370419	.	-	.	gene_id "XLOC_005901"; transcript_id "TCONS_00010537"; exon_number "13"; gene_name "ENSCGRG00001008691.1"; oId "ENSCGRT00001010125.1"; nearest_ref "ENSCGRT00001010125.1"; class_code "="; tss_id "TSS7795"; p_id "P5112";
LT883666v1	Cufflinks	exon	370368	370419	.	-	.	gene_id "XLOC_005901"; transcript_id "TCONS_00010538"; exon_number "13"; gene_name "ENSCGRG00001008691.1"; oId "ENSCGRT00001010141.1"; nearest_ref "ENSCGRT00001010141.1"; class_code "="; tss_id "TSS7795"; p_id "P5111";
LT883666v1	Cufflinks	exon	370509	370621	.	-	.	gene_id "XLOC_005901"; transcript_id "TCONS_00010536"; exon_number "14"; gene_name "ENSCGRG00001008691.1"; oId "CUFF.5313.2"; nearest_ref "ENSCGRT00001010125.1"; class_code "="; tss_id "TSS7795"; p_id "P5112";
LT883666v1	Cufflinks	exon	370509	370621	.	-	.	gene_id "XLOC_005901"; transcript_id "TCONS_00010535"; exon_number "14"; gene_name "ENSCGRG00001008691.1"; oId "CUFF.5313.1"; nearest_ref "ENSCGRT00001010141.1"; class_code "="; tss_id "TSS7795"; p_id "P5111";
LT883666v1	Cufflinks	exon	370509	370621	.	-	.	gene_id "XLOC_005901"; transcript_id "TCONS_00010537"; exon_number "14"; gene_name "ENSCGRG00001008691.1"; oId "ENSCGRT00001010125.1"; nearest_ref "ENSCGRT00001010125.1"; class_code "="; tss_id "TSS7795"; p_id "P5112";
LT883666v1	Cufflinks	exon	370509	370621	.	-	.	gene_id "XLOC_005901"; transcript_id "TCONS_00010538"; exon_number "14"; gene_name "ENSCGRG00001008691.1"; oId "ENSCGRT00001010141.1"; nearest_ref "ENSCGRT00001010141.1"; class_code "="; tss_id "TSS7795"; p_id "P5111";
LT883666v1	Cufflinks	exon	371268	371279	.	-	.	gene_id "XLOC_005901"; transcript_id "TCONS_00010536"; exon_number "15"; gene_name "ENSCGRG00001008691.1"; oId "CUFF.5313.2"; nearest_ref "ENSCGRT00001010125.1"; class_code "="; tss_id "TSS7795"; p_id "P5112";
LT883666v1	Cufflinks	exon	371268	371279	.	-	.	gene_id "XLOC_005901"; transcript_id "TCONS_00010537"; exon_number "15"; gene_name "ENSCGRG00001008691.1"; oId "ENSCGRT00001010125.1"; nearest_ref "ENSCGRT00001010125.1"; class_code "="; tss_id "TSS7795"; p_id "P5112";
LT883666v1	Cufflinks	exon	371993	372067	.	-	.	gene_id "XLOC_005901"; transcript_id "TCONS_00010536"; exon_number "16"; gene_name "ENSCGRG00001008691.1"; oId "CUFF.5313.2"; nearest_ref "ENSCGRT00001010125.1"; class_code "="; tss_id "TSS7795"; p_id "P5112";
LT883666v1	Cufflinks	exon	371993	372067	.	-	.	gene_id "XLOC_005901"; transcript_id "TCONS_00010535"; exon_number "15"; gene_name "ENSCGRG00001008691.1"; oId "CUFF.5313.1"; nearest_ref "ENSCGRT00001010141.1"; class_code "="; tss_id "TSS7795"; p_id "P5111";
LT883666v1	Cufflinks	exon	371993	372067	.	-	.	gene_id "XLOC_005901"; transcript_id "TCONS_00010537"; exon_number "16"; gene_name "ENSCGRG00001008691.1"; oId "ENSCGRT00001010125.1"; nearest_ref "ENSCGRT00001010125.1"; class_code "="; tss_id "TSS7795"; p_id "P5112";
LT883666v1	Cufflinks	exon	371993	372067	.	-	.	gene_id "XLOC_005901"; transcript_id "TCONS_00010538"; exon_number "15"; gene_name "ENSCGRG00001008691.1"; oId "ENSCGRT00001010141.1"; nearest_ref "ENSCGRT00001010141.1"; class_code "="; tss_id "TSS7795"; p_id "P5111";
LT883666v1	Cufflinks	exon	372168	372263	.	-	.	gene_id "XLOC_005901"; transcript_id "TCONS_00010536"; exon_number "17"; gene_name "ENSCGRG00001008691.1"; oId "CUFF.5313.2"; nearest_ref "ENSCGRT00001010125.1"; class_code "="; tss_id "TSS7795"; p_id "P5112";
LT883666v1	Cufflinks	exon	372168	372263	.	-	.	gene_id "XLOC_005901"; transcript_id "TCONS_00010535"; exon_number "16"; gene_name "ENSCGRG00001008691.1"; oId "CUFF.5313.1"; nearest_ref "ENSCGRT00001010141.1"; class_code "="; tss_id "TSS7795"; p_id "P5111";
LT883666v1	Cufflinks	exon	372168	372263	.	-	.	gene_id "XLOC_005901"; transcript_id "TCONS_00010537"; exon_number "17"; gene_name "ENSCGRG00001008691.1"; oId "ENSCGRT00001010125.1"; nearest_ref "ENSCGRT00001010125.1"; class_code "="; tss_id "TSS7795"; p_id "P5112";
LT883666v1	Cufflinks	exon	372168	372263	.	-	.	gene_id "XLOC_005901"; transcript_id "TCONS_00010538"; exon_number "16"; gene_name "ENSCGRG00001008691.1"; oId "ENSCGRT00001010141.1"; nearest_ref "ENSCGRT00001010141.1"; class_code "="; tss_id "TSS7795"; p_id "P5111";
LT883666v1	Cufflinks	exon	372349	372393	.	-	.	gene_id "XLOC_005901"; transcript_id "TCONS_00010536"; exon_number "18"; gene_name "ENSCGRG00001008691.1"; oId "CUFF.5313.2"; nearest_ref "ENSCGRT00001010125.1"; class_code "="; tss_id "TSS7795"; p_id "P5112";
LT883666v1	Cufflinks	exon	372349	372393	.	-	.	gene_id "XLOC_005901"; transcript_id "TCONS_00010535"; exon_number "17"; gene_name "ENSCGRG00001008691.1"; oId "CUFF.5313.1"; nearest_ref "ENSCGRT00001010141.1"; class_code "="; tss_id "TSS7795"; p_id "P5111";
LT883666v1	Cufflinks	exon	372349	372393	.	-	.	gene_id "XLOC_005901"; transcript_id "TCONS_00010537"; exon_number "18"; gene_name "ENSCGRG00001008691.1"; oId "ENSCGRT00001010125.1"; nearest_ref "ENSCGRT00001010125.1"; class_code "="; tss_id "TSS7795"; p_id "P5112";
LT883666v1	Cufflinks	exon	372349	372393	.	-	.	gene_id "XLOC_005901"; transcript_id "TCONS_00010538"; exon_number "17"; gene_name "ENSCGRG00001008691.1"; oId "ENSCGRT00001010141.1"; nearest_ref "ENSCGRT00001010141.1"; class_code "="; tss_id "TSS7795"; p_id "P5111";
LT883666v1	Cufflinks	exon	372738	372921	.	-	.	gene_id "XLOC_005901"; transcript_id "TCONS_00010536"; exon_number "19"; gene_name "ENSCGRG00001008691.1"; oId "CUFF.5313.2"; nearest_ref "ENSCGRT00001010125.1"; class_code "="; tss_id "TSS7795"; p_id "P5112";
LT883666v1	Cufflinks	exon	372738	372921	.	-	.	gene_id "XLOC_005901"; transcript_id "TCONS_00010535"; exon_number "18"; gene_name "ENSCGRG00001008691.1"; oId "CUFF.5313.1"; nearest_ref "ENSCGRT00001010141.1"; class_code "="; tss_id "TSS7795"; p_id "P5111";
LT883666v1	Cufflinks	exon	372738	372921	.	-	.	gene_id "XLOC_005901"; transcript_id "TCONS_00010537"; exon_number "19"; gene_name "ENSCGRG00001008691.1"; oId "ENSCGRT00001010125.1"; nearest_ref "ENSCGRT00001010125.1"; class_code "="; tss_id "TSS7795"; p_id "P5112";
LT883666v1	Cufflinks	exon	372738	372921	.	-	.	gene_id "XLOC_005901"; transcript_id "TCONS_00010538"; exon_number "18"; gene_name "ENSCGRG00001008691.1"; oId "ENSCGRT00001010141.1"; nearest_ref "ENSCGRT00001010141.1"; class_code "="; tss_id "TSS7795"; p_id "P5111";
LT883666v1	Cufflinks	exon	373417	373475	.	-	.	gene_id "XLOC_005901"; transcript_id "TCONS_00010536"; exon_number "20"; gene_name "ENSCGRG00001008691.1"; oId "CUFF.5313.2"; nearest_ref "ENSCGRT00001010125.1"; class_code "="; tss_id "TSS7795"; p_id "P5112";
LT883666v1	Cufflinks	exon	373417	373475	.	-	.	gene_id "XLOC_005901"; transcript_id "TCONS_00010535"; exon_number "19"; gene_name "ENSCGRG00001008691.1"; oId "CUFF.5313.1"; nearest_ref "ENSCGRT00001010141.1"; class_code "="; tss_id "TSS7795"; p_id "P5111";
LT883666v1	Cufflinks	exon	373417	373475	.	-	.	gene_id "XLOC_005901"; transcript_id "TCONS_00010537"; exon_number "20"; gene_name "ENSCGRG00001008691.1"; oId "ENSCGRT00001010125.1"; nearest_ref "ENSCGRT00001010125.1"; class_code "="; tss_id "TSS7795"; p_id "P5112";
LT883666v1	Cufflinks	exon	373417	373475	.	-	.	gene_id "XLOC_005901"; transcript_id "TCONS_00010538"; exon_number "19"; gene_name "ENSCGRG00001008691.1"; oId "ENSCGRT00001010141.1"; nearest_ref "ENSCGRT00001010141.1"; class_code "="; tss_id "TSS7795"; p_id "P5111";
LT883666v1	Cufflinks	exon	373448	373455	.	+	.	gene_id "XLOC_005059"; transcript_id "TCONS_00008947"; exon_number "1"; gene_name "ENSCGRG00001014856.1"; oId "CUFF.5316.1"; nearest_ref "ENSCGRT00001018055.1"; class_code "j"; tss_id "TSS6623";
LT883666v1	Cufflinks	exon	374544	374597	.	-	.	gene_id "XLOC_005901"; transcript_id "TCONS_00010536"; exon_number "21"; gene_name "ENSCGRG00001008691.1"; oId "CUFF.5313.2"; nearest_ref "ENSCGRT00001010125.1"; class_code "="; tss_id "TSS7795"; p_id "P5112";
LT883666v1	Cufflinks	exon	374544	374597	.	-	.	gene_id "XLOC_005901"; transcript_id "TCONS_00010535"; exon_number "20"; gene_name "ENSCGRG00001008691.1"; oId "CUFF.5313.1"; nearest_ref "ENSCGRT00001010141.1"; class_code "="; tss_id "TSS7795"; p_id "P5111";
LT883666v1	Cufflinks	exon	374544	374597	.	-	.	gene_id "XLOC_005901"; transcript_id "TCONS_00010537"; exon_number "21"; gene_name "ENSCGRG00001008691.1"; oId "ENSCGRT00001010125.1"; nearest_ref "ENSCGRT00001010125.1"; class_code "="; tss_id "TSS7795"; p_id "P5112";
LT883666v1	Cufflinks	exon	374544	374597	.	-	.	gene_id "XLOC_005901"; transcript_id "TCONS_00010538"; exon_number "20"; gene_name "ENSCGRG00001008691.1"; oId "ENSCGRT00001010141.1"; nearest_ref "ENSCGRT00001010141.1"; class_code "="; tss_id "TSS7795"; p_id "P5111";
LT883666v1	Cufflinks	exon	374816	374935	.	-	.	gene_id "XLOC_005901"; transcript_id "TCONS_00010536"; exon_number "22"; gene_name "ENSCGRG00001008691.1"; oId "CUFF.5313.2"; nearest_ref "ENSCGRT00001010125.1"; class_code "="; tss_id "TSS7795"; p_id "P5112";
LT883666v1	Cufflinks	exon	374816	374935	.	-	.	gene_id "XLOC_005901"; transcript_id "TCONS_00010535"; exon_number "21"; gene_name "ENSCGRG00001008691.1"; oId "CUFF.5313.1"; nearest_ref "ENSCGRT00001010141.1"; class_code "="; tss_id "TSS7795"; p_id "P5111";
LT883666v1	Cufflinks	exon	374816	374935	.	-	.	gene_id "XLOC_005901"; transcript_id "TCONS_00010537"; exon_number "22"; gene_name "ENSCGRG00001008691.1"; oId "ENSCGRT00001010125.1"; nearest_ref "ENSCGRT00001010125.1"; class_code "="; tss_id "TSS7795"; p_id "P5112";
LT883666v1	Cufflinks	exon	374816	374935	.	-	.	gene_id "XLOC_005901"; transcript_id "TCONS_00010538"; exon_number "21"; gene_name "ENSCGRG00001008691.1"; oId "ENSCGRT00001010141.1"; nearest_ref "ENSCGRT00001010141.1"; class_code "="; tss_id "TSS7795"; p_id "P5111";
LT883666v1	Cufflinks	exon	375510	375567	.	-	.	gene_id "XLOC_005901"; transcript_id "TCONS_00010536"; exon_number "23"; gene_name "ENSCGRG00001008691.1"; oId "CUFF.5313.2"; nearest_ref "ENSCGRT00001010125.1"; class_code "="; tss_id "TSS7795"; p_id "P5112";
LT883666v1	Cufflinks	exon	375510	375567	.	-	.	gene_id "XLOC_005901"; transcript_id "TCONS_00010535"; exon_number "22"; gene_name "ENSCGRG00001008691.1"; oId "CUFF.5313.1"; nearest_ref "ENSCGRT00001010141.1"; class_code "="; tss_id "TSS7795"; p_id "P5111";
LT883666v1	Cufflinks	exon	375510	375567	.	-	.	gene_id "XLOC_005901"; transcript_id "TCONS_00010537"; exon_number "23"; gene_name "ENSCGRG00001008691.1"; oId "ENSCGRT00001010125.1"; nearest_ref "ENSCGRT00001010125.1"; class_code "="; tss_id "TSS7795"; p_id "P5112";
LT883666v1	Cufflinks	exon	375510	375567	.	-	.	gene_id "XLOC_005901"; transcript_id "TCONS_00010538"; exon_number "22"; gene_name "ENSCGRG00001008691.1"; oId "ENSCGRT00001010141.1"; nearest_ref "ENSCGRT00001010141.1"; class_code "="; tss_id "TSS7795"; p_id "P5111";
LT883666v1	Cufflinks	exon	379265	380164	.	+	.	gene_id "XLOC_005060"; transcript_id "TCONS_00008948"; exon_number "1"; gene_name "ENSCGRG00001012429.1"; oId "ENSCGRT00001014789.1"; nearest_ref "ENSCGRT00001014789.1"; class_code "="; tss_id "TSS6625"; p_id "P4254";
LT883666v1	Cufflinks	exon	379265	380164	.	+	.	gene_id "XLOC_005060"; transcript_id "TCONS_00008949"; exon_number "1"; gene_name "ENSCGRG00001012429.1"; oId "CUFF.5317.1"; nearest_ref "ENSCGRT00001014789.1"; class_code "j"; tss_id "TSS6625";
LT883666v1	Cufflinks	exon	379312	379358	.	-	.	gene_id "XLOC_005901"; transcript_id "TCONS_00010536"; exon_number "24"; gene_name "ENSCGRG00001008691.1"; oId "CUFF.5313.2"; nearest_ref "ENSCGRT00001010125.1"; class_code "="; tss_id "TSS7795"; p_id "P5112";
LT883666v1	Cufflinks	exon	379312	379358	.	-	.	gene_id "XLOC_005901"; transcript_id "TCONS_00010535"; exon_number "23"; gene_name "ENSCGRG00001008691.1"; oId "CUFF.5313.1"; nearest_ref "ENSCGRT00001010141.1"; class_code "="; tss_id "TSS7795"; p_id "P5111";
LT883666v1	Cufflinks	exon	379312	379358	.	-	.	gene_id "XLOC_005901"; transcript_id "TCONS_00010537"; exon_number "24"; gene_name "ENSCGRG00001008691.1"; oId "ENSCGRT00001010125.1"; nearest_ref "ENSCGRT00001010125.1"; class_code "="; tss_id "TSS7795"; p_id "P5112";
LT883666v1	Cufflinks	exon	379312	379358	.	-	.	gene_id "XLOC_005901"; transcript_id "TCONS_00010538"; exon_number "23"; gene_name "ENSCGRG00001008691.1"; oId "ENSCGRT00001010141.1"; nearest_ref "ENSCGRT00001010141.1"; class_code "="; tss_id "TSS7795"; p_id "P5111";
LT883666v1	Cufflinks	exon	380356	380413	.	+	.	gene_id "XLOC_005060"; transcript_id "TCONS_00008948"; exon_number "2"; gene_name "ENSCGRG00001012429.1"; oId "ENSCGRT00001014789.1"; nearest_ref "ENSCGRT00001014789.1"; class_code "="; tss_id "TSS6625"; p_id "P4254";
LT883666v1	Cufflinks	exon	380356	380413	.	+	.	gene_id "XLOC_005060"; transcript_id "TCONS_00008949"; exon_number "2"; gene_name "ENSCGRG00001012429.1"; oId "CUFF.5317.1"; nearest_ref "ENSCGRT00001014789.1"; class_code "j"; tss_id "TSS6625";
LT883666v1	Cufflinks	exon	380558	380745	.	+	.	gene_id "XLOC_005060"; transcript_id "TCONS_00008948"; exon_number "3"; gene_name "ENSCGRG00001012429.1"; oId "ENSCGRT00001014789.1"; nearest_ref "ENSCGRT00001014789.1"; class_code "="; tss_id "TSS6625"; p_id "P4254";
LT883666v1	Cufflinks	exon	380558	380745	.	+	.	gene_id "XLOC_005060"; transcript_id "TCONS_00008949"; exon_number "3"; gene_name "ENSCGRG00001012429.1"; oId "CUFF.5317.1"; nearest_ref "ENSCGRT00001014789.1"; class_code "j"; tss_id "TSS6625";
LT883666v1	Cufflinks	exon	380940	381089	.	+	.	gene_id "XLOC_005060"; transcript_id "TCONS_00008948"; exon_number "4"; gene_name "ENSCGRG00001012429.1"; oId "ENSCGRT00001014789.1"; nearest_ref "ENSCGRT00001014789.1"; class_code "="; tss_id "TSS6625"; p_id "P4254";
LT883666v1	Cufflinks	exon	380940	381089	.	+	.	gene_id "XLOC_005060"; transcript_id "TCONS_00008949"; exon_number "4"; gene_name "ENSCGRG00001012429.1"; oId "CUFF.5317.1"; nearest_ref "ENSCGRT00001014789.1"; class_code "j"; tss_id "TSS6625";
LT883666v1	Cufflinks	exon	381169	381339	.	+	.	gene_id "XLOC_005060"; transcript_id "TCONS_00008948"; exon_number "5"; gene_name "ENSCGRG00001012429.1"; oId "ENSCGRT00001014789.1"; nearest_ref "ENSCGRT00001014789.1"; class_code "="; tss_id "TSS6625"; p_id "P4254";
LT883666v1	Cufflinks	exon	381169	381339	.	+	.	gene_id "XLOC_005060"; transcript_id "TCONS_00008949"; exon_number "5"; gene_name "ENSCGRG00001012429.1"; oId "CUFF.5317.1"; nearest_ref "ENSCGRT00001014789.1"; class_code "j"; tss_id "TSS6625";
LT883666v1	Cufflinks	exon	382261	382315	.	+	.	gene_id "XLOC_005060"; transcript_id "TCONS_00008948"; exon_number "6"; gene_name "ENSCGRG00001012429.1"; oId "ENSCGRT00001014789.1"; nearest_ref "ENSCGRT00001014789.1"; class_code "="; tss_id "TSS6625"; p_id "P4254";
LT883666v1	Cufflinks	exon	382261	382315	.	+	.	gene_id "XLOC_005060"; transcript_id "TCONS_00008949"; exon_number "6"; gene_name "ENSCGRG00001012429.1"; oId "CUFF.5317.1"; nearest_ref "ENSCGRT00001014789.1"; class_code "j"; tss_id "TSS6625";
LT883666v1	Cufflinks	exon	382387	382549	.	+	.	gene_id "XLOC_005060"; transcript_id "TCONS_00008948"; exon_number "7"; gene_name "ENSCGRG00001012429.1"; oId "ENSCGRT00001014789.1"; nearest_ref "ENSCGRT00001014789.1"; class_code "="; tss_id "TSS6625"; p_id "P4254";
LT883666v1	Cufflinks	exon	382387	382549	.	+	.	gene_id "XLOC_005060"; transcript_id "TCONS_00008949"; exon_number "7"; gene_name "ENSCGRG00001012429.1"; oId "CUFF.5317.1"; nearest_ref "ENSCGRT00001014789.1"; class_code "j"; tss_id "TSS6625";
LT883666v1	Cufflinks	exon	382821	385978	.	+	.	gene_id "XLOC_005060"; transcript_id "TCONS_00008948"; exon_number "8"; gene_name "ENSCGRG00001012429.1"; oId "ENSCGRT00001014789.1"; nearest_ref "ENSCGRT00001014789.1"; class_code "="; tss_id "TSS6625"; p_id "P4254";
LT883666v1	Cufflinks	exon	382821	383328	.	+	.	gene_id "XLOC_005060"; transcript_id "TCONS_00008949"; exon_number "8"; gene_name "ENSCGRG00001012429.1"; oId "CUFF.5317.1"; nearest_ref "ENSCGRT00001014789.1"; class_code "j"; tss_id "TSS6625";
LT883666v1	Cufflinks	exon	382847	383359	.	-	.	gene_id "XLOC_005902"; transcript_id "TCONS_00010539"; exon_number "1"; gene_name "ENSCGRG00001013448.1"; oId "CUFF.5314.1"; nearest_ref "ENSCGRT00001016201.1"; class_code "j"; tss_id "TSS7796";
LT883666v1	Cufflinks	exon	383294	383359	.	-	.	gene_id "XLOC_005902"; transcript_id "TCONS_00010540"; exon_number "1"; gene_name "ENSCGRG00001013448.1"; oId "ENSCGRT00001016201.1"; nearest_ref "ENSCGRT00001016201.1"; class_code "="; tss_id "TSS7797"; p_id "P5113";
LT883666v1	Cufflinks	exon	383458	383517	.	-	.	gene_id "XLOC_005902"; transcript_id "TCONS_00010539"; exon_number "2"; gene_name "ENSCGRG00001013448.1"; oId "CUFF.5314.1"; nearest_ref "ENSCGRT00001016201.1"; class_code "j"; tss_id "TSS7796";
LT883666v1	Cufflinks	exon	383458	383587	.	-	.	gene_id "XLOC_005902"; transcript_id "TCONS_00010540"; exon_number "2"; gene_name "ENSCGRG00001013448.1"; oId "ENSCGRT00001016201.1"; nearest_ref "ENSCGRT00001016201.1"; class_code "="; tss_id "TSS7797"; p_id "P5113";
LT883666v1	Cufflinks	exon	383621	383624	.	-	.	gene_id "XLOC_005902"; transcript_id "TCONS_00010539"; exon_number "3"; gene_name "ENSCGRG00001013448.1"; oId "CUFF.5314.1"; nearest_ref "ENSCGRT00001016201.1"; class_code "j"; tss_id "TSS7796";
LT883666v1	Cufflinks	exon	383657	383799	.	-	.	gene_id "XLOC_005902"; transcript_id "TCONS_00010540"; exon_number "3"; gene_name "ENSCGRG00001013448.1"; oId "ENSCGRT00001016201.1"; nearest_ref "ENSCGRT00001016201.1"; class_code "="; tss_id "TSS7797"; p_id "P5113";
LT883666v1	Cufflinks	exon	383884	383945	.	-	.	gene_id "XLOC_005902"; transcript_id "TCONS_00010540"; exon_number "4"; gene_name "ENSCGRG00001013448.1"; oId "ENSCGRT00001016201.1"; nearest_ref "ENSCGRT00001016201.1"; class_code "="; tss_id "TSS7797"; p_id "P5113";
LT883666v1	Cufflinks	exon	384029	384136	.	-	.	gene_id "XLOC_005902"; transcript_id "TCONS_00010540"; exon_number "5"; gene_name "ENSCGRG00001013448.1"; oId "ENSCGRT00001016201.1"; nearest_ref "ENSCGRT00001016201.1"; class_code "="; tss_id "TSS7797"; p_id "P5113";
LT883666v1	Cufflinks	exon	384223	384385	.	-	.	gene_id "XLOC_005902"; transcript_id "TCONS_00010540"; exon_number "6"; gene_name "ENSCGRG00001013448.1"; oId "ENSCGRT00001016201.1"; nearest_ref "ENSCGRT00001016201.1"; class_code "="; tss_id "TSS7797"; p_id "P5113";
LT883666v1	Cufflinks	exon	384465	384554	.	-	.	gene_id "XLOC_005902"; transcript_id "TCONS_00010540"; exon_number "7"; gene_name "ENSCGRG00001013448.1"; oId "ENSCGRT00001016201.1"; nearest_ref "ENSCGRT00001016201.1"; class_code "="; tss_id "TSS7797"; p_id "P5113";
LT883666v1	Cufflinks	exon	385005	385088	.	-	.	gene_id "XLOC_005902"; transcript_id "TCONS_00010540"; exon_number "8"; gene_name "ENSCGRG00001013448.1"; oId "ENSCGRT00001016201.1"; nearest_ref "ENSCGRT00001016201.1"; class_code "="; tss_id "TSS7797"; p_id "P5113";
LT883666v1	Cufflinks	exon	385235	385424	.	-	.	gene_id "XLOC_005902"; transcript_id "TCONS_00010540"; exon_number "9"; gene_name "ENSCGRG00001013448.1"; oId "ENSCGRT00001016201.1"; nearest_ref "ENSCGRT00001016201.1"; class_code "="; tss_id "TSS7797"; p_id "P5113";
LT883666v1	Cufflinks	exon	385908	385972	.	-	.	gene_id "XLOC_005902"; transcript_id "TCONS_00010540"; exon_number "10"; gene_name "ENSCGRG00001013448.1"; oId "ENSCGRT00001016201.1"; nearest_ref "ENSCGRT00001016201.1"; class_code "="; tss_id "TSS7797"; p_id "P5113";
LT883666v1	Cufflinks	exon	386378	386516	.	-	.	gene_id "XLOC_005902"; transcript_id "TCONS_00010540"; exon_number "11"; gene_name "ENSCGRG00001013448.1"; oId "ENSCGRT00001016201.1"; nearest_ref "ENSCGRT00001016201.1"; class_code "="; tss_id "TSS7797"; p_id "P5113";
LT883666v1	Cufflinks	exon	386753	386787	.	-	.	gene_id "XLOC_005902"; transcript_id "TCONS_00010540"; exon_number "12"; gene_name "ENSCGRG00001013448.1"; oId "ENSCGRT00001016201.1"; nearest_ref "ENSCGRT00001016201.1"; class_code "="; tss_id "TSS7797"; p_id "P5113";
LT883666v1	Cufflinks	exon	386865	386963	.	-	.	gene_id "XLOC_005902"; transcript_id "TCONS_00010540"; exon_number "13"; gene_name "ENSCGRG00001013448.1"; oId "ENSCGRT00001016201.1"; nearest_ref "ENSCGRT00001016201.1"; class_code "="; tss_id "TSS7797"; p_id "P5113";
LT883666v1	Cufflinks	exon	392772	393000	.	-	.	gene_id "XLOC_005902"; transcript_id "TCONS_00010540"; exon_number "14"; gene_name "ENSCGRG00001013448.1"; oId "ENSCGRT00001016201.1"; nearest_ref "ENSCGRT00001016201.1"; class_code "="; tss_id "TSS7797"; p_id "P5113";
LT883666v1	Cufflinks	exon	394509	394582	.	-	.	gene_id "XLOC_005902"; transcript_id "TCONS_00010540"; exon_number "15"; gene_name "ENSCGRG00001013448.1"; oId "ENSCGRT00001016201.1"; nearest_ref "ENSCGRT00001016201.1"; class_code "="; tss_id "TSS7797"; p_id "P5113";
LT883666v1	Cufflinks	exon	395019	395116	.	-	.	gene_id "XLOC_005902"; transcript_id "TCONS_00010540"; exon_number "16"; gene_name "ENSCGRG00001013448.1"; oId "ENSCGRT00001016201.1"; nearest_ref "ENSCGRT00001016201.1"; class_code "="; tss_id "TSS7797"; p_id "P5113";
LT883666v1	Cufflinks	exon	397636	397643	.	-	.	gene_id "XLOC_005903"; transcript_id "TCONS_00010541"; exon_number "1"; gene_name "ENSCGRG00001022038.1"; oId "CUFF.5321.1"; nearest_ref "ENSCGRT00001028241.1"; class_code "j"; tss_id "TSS7798";
LT883666v1	Cufflinks	exon	397636	397643	.	-	.	gene_id "XLOC_005903"; transcript_id "TCONS_00010542"; exon_number "1"; gene_name "ENSCGRG00001022038.1"; oId "CUFF.5321.3"; nearest_ref "ENSCGRT00001028241.1"; class_code "j"; tss_id "TSS7798";
LT883666v1	Cufflinks	exon	397636	397643	.	-	.	gene_id "XLOC_005903"; transcript_id "TCONS_00010543"; exon_number "1"; gene_name "ENSCGRG00001022038.1"; oId "CUFF.5321.2"; nearest_ref "ENSCGRT00001028241.1"; class_code "j"; tss_id "TSS7799";
LT883666v1	Cufflinks	exon	397649	397676	.	-	.	gene_id "XLOC_005902"; transcript_id "TCONS_00010540"; exon_number "17"; gene_name "ENSCGRG00001013448.1"; oId "ENSCGRT00001016201.1"; nearest_ref "ENSCGRT00001016201.1"; class_code "="; tss_id "TSS7797"; p_id "P5113";
LT883666v1	Cufflinks	exon	397917	398181	.	+	.	gene_id "XLOC_005061"; transcript_id "TCONS_00008950"; exon_number "1"; gene_name "ENSCGRG00001006839.1"; oId "ENSCGRT00001008009.1"; nearest_ref "ENSCGRT00001008009.1"; class_code "="; tss_id "TSS6626"; p_id "P4256";
LT883666v1	Cufflinks	exon	397917	398181	.	+	.	gene_id "XLOC_005061"; transcript_id "TCONS_00008951"; exon_number "1"; gene_name "ENSCGRG00001003544.1"; oId "CUFF.5323.1"; nearest_ref "ENSCGRT00001004252.1"; class_code "j"; tss_id "TSS6626";
LT883666v1	Cufflinks	exon	400413	400547	.	+	.	gene_id "XLOC_005061"; transcript_id "TCONS_00008950"; exon_number "2"; gene_name "ENSCGRG00001006839.1"; oId "ENSCGRT00001008009.1"; nearest_ref "ENSCGRT00001008009.1"; class_code "="; tss_id "TSS6626"; p_id "P4256";
LT883666v1	Cufflinks	exon	400413	400547	.	+	.	gene_id "XLOC_005061"; transcript_id "TCONS_00008951"; exon_number "2"; gene_name "ENSCGRG00001003544.1"; oId "CUFF.5323.1"; nearest_ref "ENSCGRT00001004252.1"; class_code "j"; tss_id "TSS6626";
LT883666v1	Cufflinks	exon	400781	405727	.	+	.	gene_id "XLOC_005061"; transcript_id "TCONS_00008950"; exon_number "3"; gene_name "ENSCGRG00001006839.1"; oId "ENSCGRT00001008009.1"; nearest_ref "ENSCGRT00001008009.1"; class_code "="; tss_id "TSS6626"; p_id "P4256";
LT883666v1	Cufflinks	exon	400781	404672	.	+	.	gene_id "XLOC_005061"; transcript_id "TCONS_00008951"; exon_number "3"; gene_name "ENSCGRG00001003544.1"; oId "CUFF.5323.1"; nearest_ref "ENSCGRT00001004252.1"; class_code "j"; tss_id "TSS6626";
LT883666v1	Cufflinks	exon	404482	404672	.	+	.	gene_id "XLOC_005061"; transcript_id "TCONS_00008952"; exon_number "1"; gene_name "ENSCGRG00001003544.1"; oId "ENSCGRT00001004252.1"; contained_in "TCONS_00008951"; nearest_ref "ENSCGRT00001004252.1"; class_code "="; tss_id "TSS6627"; p_id "P4255";
LT883666v1	Cufflinks	exon	404791	405091	.	+	.	gene_id "XLOC_005061"; transcript_id "TCONS_00008951"; exon_number "4"; gene_name "ENSCGRG00001003544.1"; oId "CUFF.5323.1"; nearest_ref "ENSCGRT00001004252.1"; class_code "j"; tss_id "TSS6626";
LT883666v1	Cufflinks	exon	404791	405091	.	+	.	gene_id "XLOC_005061"; transcript_id "TCONS_00008952"; exon_number "2"; gene_name "ENSCGRG00001003544.1"; oId "ENSCGRT00001004252.1"; contained_in "TCONS_00008951"; nearest_ref "ENSCGRT00001004252.1"; class_code "="; tss_id "TSS6627"; p_id "P4255";
LT883666v1	Cufflinks	exon	405174	405977	.	+	.	gene_id "XLOC_005061"; transcript_id "TCONS_00008951"; exon_number "5"; gene_name "ENSCGRG00001003544.1"; oId "CUFF.5323.1"; nearest_ref "ENSCGRT00001004252.1"; class_code "j"; tss_id "TSS6626";
LT883666v1	Cufflinks	exon	405174	405977	.	+	.	gene_id "XLOC_005061"; transcript_id "TCONS_00008952"; exon_number "3"; gene_name "ENSCGRG00001003544.1"; oId "ENSCGRT00001004252.1"; contained_in "TCONS_00008951"; nearest_ref "ENSCGRT00001004252.1"; class_code "="; tss_id "TSS6627"; p_id "P4255";
LT883666v1	Cufflinks	exon	406104	406301	.	+	.	gene_id "XLOC_005061"; transcript_id "TCONS_00008951"; exon_number "6"; gene_name "ENSCGRG00001003544.1"; oId "CUFF.5323.1"; nearest_ref "ENSCGRT00001004252.1"; class_code "j"; tss_id "TSS6626";
LT883666v1	Cufflinks	exon	406104	406301	.	+	.	gene_id "XLOC_005061"; transcript_id "TCONS_00008952"; exon_number "4"; gene_name "ENSCGRG00001003544.1"; oId "ENSCGRT00001004252.1"; contained_in "TCONS_00008951"; nearest_ref "ENSCGRT00001004252.1"; class_code "="; tss_id "TSS6627"; p_id "P4255";
LT883666v1	Cufflinks	exon	406409	406529	.	+	.	gene_id "XLOC_005061"; transcript_id "TCONS_00008951"; exon_number "7"; gene_name "ENSCGRG00001003544.1"; oId "CUFF.5323.1"; nearest_ref "ENSCGRT00001004252.1"; class_code "j"; tss_id "TSS6626";
LT883666v1	Cufflinks	exon	406409	406529	.	+	.	gene_id "XLOC_005061"; transcript_id "TCONS_00008952"; exon_number "5"; gene_name "ENSCGRG00001003544.1"; oId "ENSCGRT00001004252.1"; contained_in "TCONS_00008951"; nearest_ref "ENSCGRT00001004252.1"; class_code "="; tss_id "TSS6627"; p_id "P4255";
LT883666v1	Cufflinks	exon	406702	407663	.	+	.	gene_id "XLOC_005061"; transcript_id "TCONS_00008951"; exon_number "8"; gene_name "ENSCGRG00001003544.1"; oId "CUFF.5323.1"; nearest_ref "ENSCGRT00001004252.1"; class_code "j"; tss_id "TSS6626";
LT883666v1	Cufflinks	exon	406702	407663	.	+	.	gene_id "XLOC_005061"; transcript_id "TCONS_00008952"; exon_number "6"; gene_name "ENSCGRG00001003544.1"; oId "ENSCGRT00001004252.1"; contained_in "TCONS_00008951"; nearest_ref "ENSCGRT00001004252.1"; class_code "="; tss_id "TSS6627"; p_id "P4255";
LT883666v1	Cufflinks	exon	408452	409838	.	-	.	gene_id "XLOC_005904"; transcript_id "TCONS_00010544"; exon_number "1"; gene_name "ENSCGRG00001010717.1"; oId "ENSCGRT00001012560.1"; nearest_ref "ENSCGRT00001012560.1"; class_code "="; tss_id "TSS7803"; p_id "P5116";
LT883666v1	Cufflinks	exon	408523	408641	.	+	.	gene_id "XLOC_005062"; transcript_id "TCONS_00008953"; exon_number "1"; gene_name "ENSCGRG00001010717.1"; oId "CUFF.5325.1"; nearest_ref "ENSCGRT00001012560.1"; class_code "x"; tss_id "TSS6628";
LT883666v1	Cufflinks	exon	411056	411262	.	-	.	gene_id "XLOC_005904"; transcript_id "TCONS_00010544"; exon_number "2"; gene_name "ENSCGRG00001010717.1"; oId "ENSCGRT00001012560.1"; nearest_ref "ENSCGRT00001012560.1"; class_code "="; tss_id "TSS7803"; p_id "P5116";
LT883666v1	Cufflinks	exon	411349	411516	.	-	.	gene_id "XLOC_005904"; transcript_id "TCONS_00010544"; exon_number "3"; gene_name "ENSCGRG00001010717.1"; oId "ENSCGRT00001012560.1"; nearest_ref "ENSCGRT00001012560.1"; class_code "="; tss_id "TSS7803"; p_id "P5116";
LT883666v1	Cufflinks	exon	411615	411746	.	-	.	gene_id "XLOC_005904"; transcript_id "TCONS_00010544"; exon_number "4"; gene_name "ENSCGRG00001010717.1"; oId "ENSCGRT00001012560.1"; nearest_ref "ENSCGRT00001012560.1"; class_code "="; tss_id "TSS7803"; p_id "P5116";
LT883666v1	Cufflinks	exon	412209	412361	.	-	.	gene_id "XLOC_005904"; transcript_id "TCONS_00010544"; exon_number "5"; gene_name "ENSCGRG00001010717.1"; oId "ENSCGRT00001012560.1"; nearest_ref "ENSCGRT00001012560.1"; class_code "="; tss_id "TSS7803"; p_id "P5116";
LT883666v1	Cufflinks	exon	412500	412567	.	-	.	gene_id "XLOC_005904"; transcript_id "TCONS_00010544"; exon_number "6"; gene_name "ENSCGRG00001010717.1"; oId "ENSCGRT00001012560.1"; nearest_ref "ENSCGRT00001012560.1"; class_code "="; tss_id "TSS7803"; p_id "P5116";
LT883666v1	Cufflinks	exon	412656	412732	.	-	.	gene_id "XLOC_005904"; transcript_id "TCONS_00010544"; exon_number "7"; gene_name "ENSCGRG00001010717.1"; oId "ENSCGRT00001012560.1"; nearest_ref "ENSCGRT00001012560.1"; class_code "="; tss_id "TSS7803"; p_id "P5116";
LT883666v1	Cufflinks	exon	412813	412952	.	-	.	gene_id "XLOC_005904"; transcript_id "TCONS_00010544"; exon_number "8"; gene_name "ENSCGRG00001010717.1"; oId "ENSCGRT00001012560.1"; nearest_ref "ENSCGRT00001012560.1"; class_code "="; tss_id "TSS7803"; p_id "P5116";
LT883666v1	Cufflinks	exon	413038	413107	.	-	.	gene_id "XLOC_005904"; transcript_id "TCONS_00010544"; exon_number "9"; gene_name "ENSCGRG00001010717.1"; oId "ENSCGRT00001012560.1"; nearest_ref "ENSCGRT00001012560.1"; class_code "="; tss_id "TSS7803"; p_id "P5116";
LT883666v1	Cufflinks	exon	413178	413271	.	-	.	gene_id "XLOC_005904"; transcript_id "TCONS_00010544"; exon_number "10"; gene_name "ENSCGRG00001010717.1"; oId "ENSCGRT00001012560.1"; nearest_ref "ENSCGRT00001012560.1"; class_code "="; tss_id "TSS7803"; p_id "P5116";
LT883666v1	Cufflinks	exon	413406	413544	.	-	.	gene_id "XLOC_005904"; transcript_id "TCONS_00010544"; exon_number "11"; gene_name "ENSCGRG00001010717.1"; oId "ENSCGRT00001012560.1"; nearest_ref "ENSCGRT00001012560.1"; class_code "="; tss_id "TSS7803"; p_id "P5116";
LT883666v1	Cufflinks	exon	413788	413891	.	-	.	gene_id "XLOC_005904"; transcript_id "TCONS_00010544"; exon_number "12"; gene_name "ENSCGRG00001010717.1"; oId "ENSCGRT00001012560.1"; nearest_ref "ENSCGRT00001012560.1"; class_code "="; tss_id "TSS7803"; p_id "P5116";
LT883666v1	Cufflinks	exon	414116	414237	.	-	.	gene_id "XLOC_005904"; transcript_id "TCONS_00010544"; exon_number "13"; gene_name "ENSCGRG00001010717.1"; oId "ENSCGRT00001012560.1"; nearest_ref "ENSCGRT00001012560.1"; class_code "="; tss_id "TSS7803"; p_id "P5116";
LT883666v1	Cufflinks	exon	414398	414467	.	-	.	gene_id "XLOC_005904"; transcript_id "TCONS_00010544"; exon_number "14"; gene_name "ENSCGRG00001010717.1"; oId "ENSCGRT00001012560.1"; nearest_ref "ENSCGRT00001012560.1"; class_code "="; tss_id "TSS7803"; p_id "P5116";
LT883666v1	Cufflinks	exon	420128	420620	.	-	.	gene_id "XLOC_005904"; transcript_id "TCONS_00010544"; exon_number "15"; gene_name "ENSCGRG00001010717.1"; oId "ENSCGRT00001012560.1"; nearest_ref "ENSCGRT00001012560.1"; class_code "="; tss_id "TSS7803"; p_id "P5116";
LT883666v1	Cufflinks	exon	421108	421218	.	+	.	gene_id "XLOC_005063"; transcript_id "TCONS_00008954"; exon_number "1"; oId "CUFF.5326.1"; class_code "u"; tss_id "TSS6629";
LT883666v1	Cufflinks	exon	421803	422344	.	+	.	gene_id "XLOC_005063"; transcript_id "TCONS_00008954"; exon_number "2"; oId "CUFF.5326.1"; class_code "u"; tss_id "TSS6629";
LT883666v1	Cufflinks	exon	423677	423896	.	-	.	gene_id "XLOC_005905"; transcript_id "TCONS_00010545"; exon_number "1"; gene_name "ENSCGRG00001016415.1"; oId "CUFF.5327.1"; nearest_ref "ENSCGRT00001020187.1"; class_code "j"; tss_id "TSS7804";
LT883666v1	Cufflinks	exon	425056	425244	.	-	.	gene_id "XLOC_005905"; transcript_id "TCONS_00010545"; exon_number "2"; gene_name "ENSCGRG00001016415.1"; oId "CUFF.5327.1"; nearest_ref "ENSCGRT00001020187.1"; class_code "j"; tss_id "TSS7804";
LT883666v1	Cufflinks	exon	425219	425244	.	-	.	gene_id "XLOC_005905"; transcript_id "TCONS_00010546"; exon_number "1"; gene_name "ENSCGRG00001016415.1"; oId "ENSCGRT00001020187.1"; contained_in "TCONS_00010545"; nearest_ref "ENSCGRT00001020187.1"; class_code "="; tss_id "TSS7804"; p_id "P5117";
LT883666v1	Cufflinks	exon	425443	425523	.	-	.	gene_id "XLOC_005905"; transcript_id "TCONS_00010545"; exon_number "3"; gene_name "ENSCGRG00001016415.1"; oId "CUFF.5327.1"; nearest_ref "ENSCGRT00001020187.1"; class_code "j"; tss_id "TSS7804";
LT883666v1	Cufflinks	exon	425443	425523	.	-	.	gene_id "XLOC_005905"; transcript_id "TCONS_00010546"; exon_number "2"; gene_name "ENSCGRG00001016415.1"; oId "ENSCGRT00001020187.1"; contained_in "TCONS_00010545"; nearest_ref "ENSCGRT00001020187.1"; class_code "="; tss_id "TSS7804"; p_id "P5117";
LT883666v1	Cufflinks	exon	425597	425673	.	-	.	gene_id "XLOC_005905"; transcript_id "TCONS_00010545"; exon_number "4"; gene_name "ENSCGRG00001016415.1"; oId "CUFF.5327.1"; nearest_ref "ENSCGRT00001020187.1"; class_code "j"; tss_id "TSS7804";
LT883666v1	Cufflinks	exon	425597	425673	.	-	.	gene_id "XLOC_005905"; transcript_id "TCONS_00010546"; exon_number "3"; gene_name "ENSCGRG00001016415.1"; oId "ENSCGRT00001020187.1"; contained_in "TCONS_00010545"; nearest_ref "ENSCGRT00001020187.1"; class_code "="; tss_id "TSS7804"; p_id "P5117";
LT883666v1	Cufflinks	exon	425746	425785	.	-	.	gene_id "XLOC_005905"; transcript_id "TCONS_00010545"; exon_number "5"; gene_name "ENSCGRG00001016415.1"; oId "CUFF.5327.1"; nearest_ref "ENSCGRT00001020187.1"; class_code "j"; tss_id "TSS7804";
LT883666v1	Cufflinks	exon	425746	425785	.	-	.	gene_id "XLOC_005905"; transcript_id "TCONS_00010546"; exon_number "4"; gene_name "ENSCGRG00001016415.1"; oId "ENSCGRT00001020187.1"; contained_in "TCONS_00010545"; nearest_ref "ENSCGRT00001020187.1"; class_code "="; tss_id "TSS7804"; p_id "P5117";
LT883666v1	Cufflinks	exon	425865	426026	.	-	.	gene_id "XLOC_005905"; transcript_id "TCONS_00010545"; exon_number "6"; gene_name "ENSCGRG00001016415.1"; oId "CUFF.5327.1"; nearest_ref "ENSCGRT00001020187.1"; class_code "j"; tss_id "TSS7804";
LT883666v1	Cufflinks	exon	425865	426026	.	-	.	gene_id "XLOC_005905"; transcript_id "TCONS_00010546"; exon_number "5"; gene_name "ENSCGRG00001016415.1"; oId "ENSCGRT00001020187.1"; contained_in "TCONS_00010545"; nearest_ref "ENSCGRT00001020187.1"; class_code "="; tss_id "TSS7804"; p_id "P5117";
LT883666v1	Cufflinks	exon	426494	426964	.	-	.	gene_id "XLOC_005905"; transcript_id "TCONS_00010545"; exon_number "7"; gene_name "ENSCGRG00001016415.1"; oId "CUFF.5327.1"; nearest_ref "ENSCGRT00001020187.1"; class_code "j"; tss_id "TSS7804";
LT883666v1	Cufflinks	exon	426494	426964	.	-	.	gene_id "XLOC_005905"; transcript_id "TCONS_00010546"; exon_number "6"; gene_name "ENSCGRG00001016415.1"; oId "ENSCGRT00001020187.1"; contained_in "TCONS_00010545"; nearest_ref "ENSCGRT00001020187.1"; class_code "="; tss_id "TSS7804"; p_id "P5117";
LT883666v1	Cufflinks	exon	427080	427181	.	-	.	gene_id "XLOC_005905"; transcript_id "TCONS_00010545"; exon_number "8"; gene_name "ENSCGRG00001016415.1"; oId "CUFF.5327.1"; nearest_ref "ENSCGRT00001020187.1"; class_code "j"; tss_id "TSS7804";
LT883666v1	Cufflinks	exon	427080	427181	.	-	.	gene_id "XLOC_005905"; transcript_id "TCONS_00010546"; exon_number "7"; gene_name "ENSCGRG00001016415.1"; oId "ENSCGRT00001020187.1"; contained_in "TCONS_00010545"; nearest_ref "ENSCGRT00001020187.1"; class_code "="; tss_id "TSS7804"; p_id "P5117";
LT883666v1	Cufflinks	exon	427387	427659	.	-	.	gene_id "XLOC_005905"; transcript_id "TCONS_00010545"; exon_number "9"; gene_name "ENSCGRG00001016415.1"; oId "CUFF.5327.1"; nearest_ref "ENSCGRT00001020187.1"; class_code "j"; tss_id "TSS7804";
LT883666v1	Cufflinks	exon	427387	427659	.	-	.	gene_id "XLOC_005905"; transcript_id "TCONS_00010546"; exon_number "8"; gene_name "ENSCGRG00001016415.1"; oId "ENSCGRT00001020187.1"; contained_in "TCONS_00010545"; nearest_ref "ENSCGRT00001020187.1"; class_code "="; tss_id "TSS7804"; p_id "P5117";
LT883666v1	Cufflinks	exon	427759	427782	.	-	.	gene_id "XLOC_005905"; transcript_id "TCONS_00010545"; exon_number "10"; gene_name "ENSCGRG00001016415.1"; oId "CUFF.5327.1"; nearest_ref "ENSCGRT00001020187.1"; class_code "j"; tss_id "TSS7804";
LT883666v1	Cufflinks	exon	427759	427782	.	-	.	gene_id "XLOC_005905"; transcript_id "TCONS_00010546"; exon_number "9"; gene_name "ENSCGRG00001016415.1"; oId "ENSCGRT00001020187.1"; contained_in "TCONS_00010545"; nearest_ref "ENSCGRT00001020187.1"; class_code "="; tss_id "TSS7804"; p_id "P5117";
LT883666v1	Cufflinks	exon	428718	428766	.	-	.	gene_id "XLOC_005905"; transcript_id "TCONS_00010545"; exon_number "11"; gene_name "ENSCGRG00001016415.1"; oId "CUFF.5327.1"; nearest_ref "ENSCGRT00001020187.1"; class_code "j"; tss_id "TSS7804";
LT883666v1	Cufflinks	exon	428718	428766	.	-	.	gene_id "XLOC_005905"; transcript_id "TCONS_00010546"; exon_number "10"; gene_name "ENSCGRG00001016415.1"; oId "ENSCGRT00001020187.1"; contained_in "TCONS_00010545"; nearest_ref "ENSCGRT00001020187.1"; class_code "="; tss_id "TSS7804"; p_id "P5117";
LT883666v1	Cufflinks	exon	435028	435324	.	-	.	gene_id "XLOC_005906"; transcript_id "TCONS_00010547"; exon_number "1"; gene_name "ENSCGRG00001017030.1"; oId "CUFF.5329.2"; nearest_ref "ENSCGRT00001021041.1"; class_code "j"; tss_id "TSS7805";
LT883666v1	Cufflinks	exon	435028	435318	.	-	.	gene_id "XLOC_005906"; transcript_id "TCONS_00010548"; exon_number "1"; gene_name "ENSCGRG00001017030.1"; oId "CUFF.5329.1"; nearest_ref "ENSCGRT00001021041.1"; class_code "j"; tss_id "TSS7805";
LT883666v1	Cufflinks	exon	435028	435324	.	-	.	gene_id "XLOC_005906"; transcript_id "TCONS_00010549"; exon_number "1"; gene_name "ENSCGRG00001017030.1"; oId "CUFF.5329.4"; nearest_ref "ENSCGRT00001021041.1"; class_code "j"; tss_id "TSS7806";
LT883666v1	Cufflinks	exon	435028	435324	.	-	.	gene_id "XLOC_005906"; transcript_id "TCONS_00010550"; exon_number "1"; gene_name "ENSCGRG00001017030.1"; oId "CUFF.5329.3"; nearest_ref "ENSCGRT00001021041.1"; class_code "j"; tss_id "TSS7807";
LT883666v1	Cufflinks	exon	435038	435228	.	+	.	gene_id "XLOC_005064"; transcript_id "TCONS_00008955"; exon_number "1"; gene_name "ENSCGRG00001001876.1"; oId "CUFF.5330.1"; nearest_ref "ENSCGRT00001002320.1"; class_code "o"; tss_id "TSS6630";
LT883666v1	Cufflinks	exon	435223	435324	.	-	.	gene_id "XLOC_005906"; transcript_id "TCONS_00010551"; exon_number "1"; gene_name "ENSCGRG00001017030.1"; oId "ENSCGRT00001021041.1"; nearest_ref "ENSCGRT00001021041.1"; class_code "="; tss_id "TSS7808"; p_id "P5118";
LT883666v1	Cufflinks	exon	435421	435792	.	-	.	gene_id "XLOC_005906"; transcript_id "TCONS_00010547"; exon_number "2"; gene_name "ENSCGRG00001017030.1"; oId "CUFF.5329.2"; nearest_ref "ENSCGRT00001021041.1"; class_code "j"; tss_id "TSS7805";
LT883666v1	Cufflinks	exon	435421	435609	.	-	.	gene_id "XLOC_005906"; transcript_id "TCONS_00010548"; exon_number "2"; gene_name "ENSCGRG00001017030.1"; oId "CUFF.5329.1"; nearest_ref "ENSCGRT00001021041.1"; class_code "j"; tss_id "TSS7805";
LT883666v1	Cufflinks	exon	435421	435609	.	-	.	gene_id "XLOC_005906"; transcript_id "TCONS_00010549"; exon_number "2"; gene_name "ENSCGRG00001017030.1"; oId "CUFF.5329.4"; nearest_ref "ENSCGRT00001021041.1"; class_code "j"; tss_id "TSS7806";
LT883666v1	Cufflinks	exon	435421	435498	.	-	.	gene_id "XLOC_005906"; transcript_id "TCONS_00010550"; exon_number "2"; gene_name "ENSCGRG00001017030.1"; oId "CUFF.5329.3"; nearest_ref "ENSCGRT00001021041.1"; class_code "j"; tss_id "TSS7807";
LT883666v1	Cufflinks	exon	435421	435863	.	-	.	gene_id "XLOC_005906"; transcript_id "TCONS_00010551"; exon_number "2"; gene_name "ENSCGRG00001017030.1"; oId "ENSCGRT00001021041.1"; nearest_ref "ENSCGRT00001021041.1"; class_code "="; tss_id "TSS7808"; p_id "P5118";
LT883666v1	Cufflinks	exon	436150	436235	.	-	.	gene_id "XLOC_005906"; transcript_id "TCONS_00010548"; exon_number "3"; gene_name "ENSCGRG00001017030.1"; oId "CUFF.5329.1"; nearest_ref "ENSCGRT00001021041.1"; class_code "j"; tss_id "TSS7805";
LT883666v1	Cufflinks	exon	436150	436235	.	-	.	gene_id "XLOC_005906"; transcript_id "TCONS_00010549"; exon_number "3"; gene_name "ENSCGRG00001017030.1"; oId "CUFF.5329.4"; nearest_ref "ENSCGRT00001021041.1"; class_code "j"; tss_id "TSS7806";
LT883666v1	Cufflinks	exon	436150	436201	.	-	.	gene_id "XLOC_005906"; transcript_id "TCONS_00010551"; exon_number "3"; gene_name "ENSCGRG00001017030.1"; oId "ENSCGRT00001021041.1"; nearest_ref "ENSCGRT00001021041.1"; class_code "="; tss_id "TSS7808"; p_id "P5118";
LT883666v1	Cufflinks	exon	436441	436490	.	-	.	gene_id "XLOC_005906"; transcript_id "TCONS_00010547"; exon_number "3"; gene_name "ENSCGRG00001017030.1"; oId "CUFF.5329.2"; nearest_ref "ENSCGRT00001021041.1"; class_code "j"; tss_id "TSS7805";
LT883666v1	Cufflinks	exon	436498	436523	.	-	.	gene_id "XLOC_005906"; transcript_id "TCONS_00010548"; exon_number "4"; gene_name "ENSCGRG00001017030.1"; oId "CUFF.5329.1"; nearest_ref "ENSCGRT00001021041.1"; class_code "j"; tss_id "TSS7805";
LT883666v1	Cufflinks	exon	436498	436862	.	-	.	gene_id "XLOC_005906"; transcript_id "TCONS_00010549"; exon_number "4"; gene_name "ENSCGRG00001017030.1"; oId "CUFF.5329.4"; nearest_ref "ENSCGRT00001021041.1"; class_code "j"; tss_id "TSS7806";
LT883666v1	Cufflinks	exon	440874	442360	.	+	.	gene_id "XLOC_005062"; transcript_id "TCONS_00008953"; exon_number "2"; gene_name "ENSCGRG00001010717.1"; oId "CUFF.5325.1"; nearest_ref "ENSCGRT00001012560.1"; class_code "x"; tss_id "TSS6628";
LT883666v1	Cufflinks	exon	441078	442288	.	-	.	gene_id "XLOC_005907"; transcript_id "TCONS_00010552"; exon_number "1"; gene_name "ENSCGRG00001017635.1"; oId "CUFF.5324.1"; nearest_ref "ENSCGRT00001021872.1"; class_code "="; tss_id "TSS7809"; p_id "P5119";
LT883666v1	Cufflinks	exon	441934	442288	.	-	.	gene_id "XLOC_005907"; transcript_id "TCONS_00010553"; exon_number "1"; gene_name "ENSCGRG00001017635.1"; oId "ENSCGRT00001021872.1"; nearest_ref "ENSCGRT00001021872.1"; class_code "="; tss_id "TSS7809"; p_id "P5119";
LT883666v1	Cufflinks	exon	443278	443370	.	-	.	gene_id "XLOC_005907"; transcript_id "TCONS_00010552"; exon_number "2"; gene_name "ENSCGRG00001017635.1"; oId "CUFF.5324.1"; nearest_ref "ENSCGRT00001021872.1"; class_code "="; tss_id "TSS7809"; p_id "P5119";
LT883666v1	Cufflinks	exon	443278	443370	.	-	.	gene_id "XLOC_005907"; transcript_id "TCONS_00010553"; exon_number "2"; gene_name "ENSCGRG00001017635.1"; oId "ENSCGRT00001021872.1"; nearest_ref "ENSCGRT00001021872.1"; class_code "="; tss_id "TSS7809"; p_id "P5119";
LT883666v1	Cufflinks	exon	443452	443560	.	-	.	gene_id "XLOC_005907"; transcript_id "TCONS_00010552"; exon_number "3"; gene_name "ENSCGRG00001017635.1"; oId "CUFF.5324.1"; nearest_ref "ENSCGRT00001021872.1"; class_code "="; tss_id "TSS7809"; p_id "P5119";
LT883666v1	Cufflinks	exon	443452	443560	.	-	.	gene_id "XLOC_005907"; transcript_id "TCONS_00010553"; exon_number "3"; gene_name "ENSCGRG00001017635.1"; oId "ENSCGRT00001021872.1"; nearest_ref "ENSCGRT00001021872.1"; class_code "="; tss_id "TSS7809"; p_id "P5119";
LT883666v1	Cufflinks	exon	444739	444880	.	-	.	gene_id "XLOC_005907"; transcript_id "TCONS_00010552"; exon_number "4"; gene_name "ENSCGRG00001017635.1"; oId "CUFF.5324.1"; nearest_ref "ENSCGRT00001021872.1"; class_code "="; tss_id "TSS7809"; p_id "P5119";
LT883666v1	Cufflinks	exon	444739	444880	.	-	.	gene_id "XLOC_005907"; transcript_id "TCONS_00010553"; exon_number "4"; gene_name "ENSCGRG00001017635.1"; oId "ENSCGRT00001021872.1"; nearest_ref "ENSCGRT00001021872.1"; class_code "="; tss_id "TSS7809"; p_id "P5119";
LT883666v1	Cufflinks	exon	444966	445070	.	-	.	gene_id "XLOC_005907"; transcript_id "TCONS_00010552"; exon_number "5"; gene_name "ENSCGRG00001017635.1"; oId "CUFF.5324.1"; nearest_ref "ENSCGRT00001021872.1"; class_code "="; tss_id "TSS7809"; p_id "P5119";
LT883666v1	Cufflinks	exon	444966	445070	.	-	.	gene_id "XLOC_005907"; transcript_id "TCONS_00010553"; exon_number "5"; gene_name "ENSCGRG00001017635.1"; oId "ENSCGRT00001021872.1"; nearest_ref "ENSCGRT00001021872.1"; class_code "="; tss_id "TSS7809"; p_id "P5119";
LT883666v1	Cufflinks	exon	445405	445504	.	-	.	gene_id "XLOC_005907"; transcript_id "TCONS_00010552"; exon_number "6"; gene_name "ENSCGRG00001017635.1"; oId "CUFF.5324.1"; nearest_ref "ENSCGRT00001021872.1"; class_code "="; tss_id "TSS7809"; p_id "P5119";
LT883666v1	Cufflinks	exon	445405	445504	.	-	.	gene_id "XLOC_005907"; transcript_id "TCONS_00010553"; exon_number "6"; gene_name "ENSCGRG00001017635.1"; oId "ENSCGRT00001021872.1"; nearest_ref "ENSCGRT00001021872.1"; class_code "="; tss_id "TSS7809"; p_id "P5119";
LT883666v1	Cufflinks	exon	447834	447898	.	-	.	gene_id "XLOC_005907"; transcript_id "TCONS_00010552"; exon_number "7"; gene_name "ENSCGRG00001017635.1"; oId "CUFF.5324.1"; nearest_ref "ENSCGRT00001021872.1"; class_code "="; tss_id "TSS7809"; p_id "P5119";
LT883666v1	Cufflinks	exon	447834	447898	.	-	.	gene_id "XLOC_005907"; transcript_id "TCONS_00010553"; exon_number "7"; gene_name "ENSCGRG00001017635.1"; oId "ENSCGRT00001021872.1"; nearest_ref "ENSCGRT00001021872.1"; class_code "="; tss_id "TSS7809"; p_id "P5119";
LT883666v1	Cufflinks	exon	450152	450272	.	-	.	gene_id "XLOC_005907"; transcript_id "TCONS_00010552"; exon_number "8"; gene_name "ENSCGRG00001017635.1"; oId "CUFF.5324.1"; nearest_ref "ENSCGRT00001021872.1"; class_code "="; tss_id "TSS7809"; p_id "P5119";
LT883666v1	Cufflinks	exon	450152	450272	.	-	.	gene_id "XLOC_005907"; transcript_id "TCONS_00010553"; exon_number "8"; gene_name "ENSCGRG00001017635.1"; oId "ENSCGRT00001021872.1"; nearest_ref "ENSCGRT00001021872.1"; class_code "="; tss_id "TSS7809"; p_id "P5119";
LT883666v1	Cufflinks	exon	452637	452746	.	-	.	gene_id "XLOC_005907"; transcript_id "TCONS_00010552"; exon_number "9"; gene_name "ENSCGRG00001017635.1"; oId "CUFF.5324.1"; nearest_ref "ENSCGRT00001021872.1"; class_code "="; tss_id "TSS7809"; p_id "P5119";
LT883666v1	Cufflinks	exon	452637	452746	.	-	.	gene_id "XLOC_005907"; transcript_id "TCONS_00010553"; exon_number "9"; gene_name "ENSCGRG00001017635.1"; oId "ENSCGRT00001021872.1"; nearest_ref "ENSCGRT00001021872.1"; class_code "="; tss_id "TSS7809"; p_id "P5119";
LT883666v1	Cufflinks	exon	452963	453037	.	-	.	gene_id "XLOC_005907"; transcript_id "TCONS_00010552"; exon_number "10"; gene_name "ENSCGRG00001017635.1"; oId "CUFF.5324.1"; nearest_ref "ENSCGRT00001021872.1"; class_code "="; tss_id "TSS7809"; p_id "P5119";
LT883666v1	Cufflinks	exon	452963	453037	.	-	.	gene_id "XLOC_005907"; transcript_id "TCONS_00010553"; exon_number "10"; gene_name "ENSCGRG00001017635.1"; oId "ENSCGRT00001021872.1"; nearest_ref "ENSCGRT00001021872.1"; class_code "="; tss_id "TSS7809"; p_id "P5119";
LT883666v1	Cufflinks	exon	453440	454144	.	-	.	gene_id "XLOC_005907"; transcript_id "TCONS_00010552"; exon_number "11"; gene_name "ENSCGRG00001017635.1"; oId "CUFF.5324.1"; nearest_ref "ENSCGRT00001021872.1"; class_code "="; tss_id "TSS7809"; p_id "P5119";
LT883666v1	Cufflinks	exon	453440	454144	.	-	.	gene_id "XLOC_005907"; transcript_id "TCONS_00010553"; exon_number "11"; gene_name "ENSCGRG00001017635.1"; oId "ENSCGRT00001021872.1"; nearest_ref "ENSCGRT00001021872.1"; class_code "="; tss_id "TSS7809"; p_id "P5119";
LT883666v1	Cufflinks	exon	457565	458052	.	-	.	gene_id "XLOC_005908"; transcript_id "TCONS_00010554"; exon_number "1"; gene_name "ENSCGRG00001022038.1"; oId "CUFF.5333.1"; nearest_ref "ENSCGRT00001028241.1"; class_code "o"; tss_id "TSS7810";
LT883666v1	Cufflinks	exon	458117	458290	.	-	.	gene_id "XLOC_005909"; transcript_id "TCONS_00010556"; exon_number "1"; gene_name "ENSCGRG00001024028.1"; oId "ENSCGRT00001031087.1"; nearest_ref "ENSCGRT00001031087.1"; class_code "="; tss_id "TSS7811"; p_id "P5121";
LT883666v1	Cufflinks	exon	458117	458290	.	-	.	gene_id "XLOC_005909"; transcript_id "TCONS_00010555"; exon_number "1"; gene_name "ENSCGRG00001024028.1"; oId "ENSCGRT00001031085.1"; nearest_ref "ENSCGRT00001031085.1"; class_code "="; tss_id "TSS7811"; p_id "P5120";
LT883666v1	Cufflinks	exon	459971	460168	.	-	.	gene_id "XLOC_005909"; transcript_id "TCONS_00010557"; exon_number "1"; gene_name "ENSCGRG00001024028.1"; oId "CUFF.5334.3"; nearest_ref "ENSCGRT00001031085.1"; class_code "j"; tss_id "TSS7811";
LT883666v1	Cufflinks	exon	460992	461069	.	-	.	gene_id "XLOC_005909"; transcript_id "TCONS_00010556"; exon_number "2"; gene_name "ENSCGRG00001024028.1"; oId "ENSCGRT00001031087.1"; nearest_ref "ENSCGRT00001031087.1"; class_code "="; tss_id "TSS7811"; p_id "P5121";
LT883666v1	Cufflinks	exon	460992	461069	.	-	.	gene_id "XLOC_005909"; transcript_id "TCONS_00010555"; exon_number "2"; gene_name "ENSCGRG00001024028.1"; oId "ENSCGRT00001031085.1"; nearest_ref "ENSCGRT00001031085.1"; class_code "="; tss_id "TSS7811"; p_id "P5120";
LT883666v1	Cufflinks	exon	460992	461069	.	-	.	gene_id "XLOC_005909"; transcript_id "TCONS_00010557"; exon_number "2"; gene_name "ENSCGRG00001024028.1"; oId "CUFF.5334.3"; nearest_ref "ENSCGRT00001031085.1"; class_code "j"; tss_id "TSS7811";
LT883666v1	Cufflinks	exon	464834	464944	.	-	.	gene_id "XLOC_005909"; transcript_id "TCONS_00010555"; exon_number "3"; gene_name "ENSCGRG00001024028.1"; oId "ENSCGRT00001031085.1"; nearest_ref "ENSCGRT00001031085.1"; class_code "="; tss_id "TSS7811"; p_id "P5120";
LT883666v1	Cufflinks	exon	464834	464944	.	-	.	gene_id "XLOC_005909"; transcript_id "TCONS_00010557"; exon_number "3"; gene_name "ENSCGRG00001024028.1"; oId "CUFF.5334.3"; nearest_ref "ENSCGRT00001031085.1"; class_code "j"; tss_id "TSS7811";
LT883666v1	Cufflinks	exon	465033	465119	.	-	.	gene_id "XLOC_005909"; transcript_id "TCONS_00010556"; exon_number "3"; gene_name "ENSCGRG00001024028.1"; oId "ENSCGRT00001031087.1"; nearest_ref "ENSCGRT00001031087.1"; class_code "="; tss_id "TSS7811"; p_id "P5121";
LT883666v1	Cufflinks	exon	465033	465119	.	-	.	gene_id "XLOC_005909"; transcript_id "TCONS_00010555"; exon_number "4"; gene_name "ENSCGRG00001024028.1"; oId "ENSCGRT00001031085.1"; nearest_ref "ENSCGRT00001031085.1"; class_code "="; tss_id "TSS7811"; p_id "P5120";
LT883666v1	Cufflinks	exon	465033	465119	.	-	.	gene_id "XLOC_005909"; transcript_id "TCONS_00010557"; exon_number "4"; gene_name "ENSCGRG00001024028.1"; oId "CUFF.5334.3"; nearest_ref "ENSCGRT00001031085.1"; class_code "j"; tss_id "TSS7811";
LT883666v1	Cufflinks	exon	471554	471919	.	-	.	gene_id "XLOC_005910"; transcript_id "TCONS_00010558"; exon_number "1"; gene_name "ENSCGRG00001000448.1"; oId "ENSCGRT00001000574.1"; nearest_ref "ENSCGRT00001000574.1"; class_code "="; tss_id "TSS7812"; p_id "P5122";
LT883666v1	Cufflinks	exon	472604	473138	.	-	.	gene_id "XLOC_005910"; transcript_id "TCONS_00010558"; exon_number "2"; gene_name "ENSCGRG00001000448.1"; oId "ENSCGRT00001000574.1"; nearest_ref "ENSCGRT00001000574.1"; class_code "="; tss_id "TSS7812"; p_id "P5122";
LT883666v1	Cufflinks	exon	473224	473408	.	-	.	gene_id "XLOC_005910"; transcript_id "TCONS_00010558"; exon_number "3"; gene_name "ENSCGRG00001000448.1"; oId "ENSCGRT00001000574.1"; nearest_ref "ENSCGRT00001000574.1"; class_code "="; tss_id "TSS7812"; p_id "P5122";
LT883666v1	Cufflinks	exon	474173	474187	.	-	.	gene_id "XLOC_005910"; transcript_id "TCONS_00010558"; exon_number "4"; gene_name "ENSCGRG00001000448.1"; oId "ENSCGRT00001000574.1"; nearest_ref "ENSCGRT00001000574.1"; class_code "="; tss_id "TSS7812"; p_id "P5122";
LT883666v1	Cufflinks	exon	477030	477141	.	+	.	gene_id "XLOC_005065"; transcript_id "TCONS_00008956"; exon_number "1"; gene_name "ENSCGRG00001001876.1"; oId "ENSCGRT00001002320.1"; nearest_ref "ENSCGRT00001002320.1"; class_code "="; tss_id "TSS6631"; p_id "P4257";
LT883666v1	Cufflinks	exon	477172	477308	.	+	.	gene_id "XLOC_005065"; transcript_id "TCONS_00008956"; exon_number "2"; gene_name "ENSCGRG00001001876.1"; oId "ENSCGRT00001002320.1"; nearest_ref "ENSCGRT00001002320.1"; class_code "="; tss_id "TSS6631"; p_id "P4257";
LT883666v1	Cufflinks	exon	478197	478413	.	+	.	gene_id "XLOC_005065"; transcript_id "TCONS_00008956"; exon_number "3"; gene_name "ENSCGRG00001001876.1"; oId "ENSCGRT00001002320.1"; nearest_ref "ENSCGRT00001002320.1"; class_code "="; tss_id "TSS6631"; p_id "P4257";
LT883666v1	Cufflinks	exon	478432	478457	.	+	.	gene_id "XLOC_005065"; transcript_id "TCONS_00008956"; exon_number "4"; gene_name "ENSCGRG00001001876.1"; oId "ENSCGRT00001002320.1"; nearest_ref "ENSCGRT00001002320.1"; class_code "="; tss_id "TSS6631"; p_id "P4257";
LT883666v1	Cufflinks	exon	488345	488351	.	+	.	gene_id "XLOC_005064"; transcript_id "TCONS_00008955"; exon_number "2"; gene_name "ENSCGRG00001001876.1"; oId "CUFF.5330.1"; nearest_ref "ENSCGRT00001002320.1"; class_code "o"; tss_id "TSS6630";
LT883666v1	Cufflinks	exon	489277	489349	.	+	.	gene_id "XLOC_005066"; transcript_id "TCONS_00008957"; exon_number "1"; gene_name "ENSCGRG00001014078.1"; oId "ENSCGRT00001016996.1"; nearest_ref "ENSCGRT00001016996.1"; class_code "="; tss_id "TSS6632"; p_id "P4258";
LT883666v1	Cufflinks	exon	490478	491035	.	+	.	gene_id "XLOC_005066"; transcript_id "TCONS_00008957"; exon_number "2"; gene_name "ENSCGRG00001014078.1"; oId "ENSCGRT00001016996.1"; nearest_ref "ENSCGRT00001016996.1"; class_code "="; tss_id "TSS6632"; p_id "P4258";
LT883666v1	Cufflinks	exon	492749	493027	.	+	.	gene_id "XLOC_005066"; transcript_id "TCONS_00008957"; exon_number "3"; gene_name "ENSCGRG00001014078.1"; oId "ENSCGRT00001016996.1"; nearest_ref "ENSCGRT00001016996.1"; class_code "="; tss_id "TSS6632"; p_id "P4258";
LT883666v1	Cufflinks	exon	493109	493446	.	+	.	gene_id "XLOC_005066"; transcript_id "TCONS_00008957"; exon_number "4"; gene_name "ENSCGRG00001014078.1"; oId "ENSCGRT00001016996.1"; nearest_ref "ENSCGRT00001016996.1"; class_code "="; tss_id "TSS6632"; p_id "P4258";
LT883666v1	Cufflinks	exon	501409	501745	.	+	.	gene_id "XLOC_005059"; transcript_id "TCONS_00008958"; exon_number "1"; gene_name "ENSCGRG00001014856.1"; oId "ENSCGRT00001018055.1"; nearest_ref "ENSCGRT00001018055.1"; class_code "="; tss_id "TSS6624"; p_id "P4253";
LT883666v1	Cufflinks	exon	505495	505571	.	+	.	gene_id "XLOC_005059"; transcript_id "TCONS_00008958"; exon_number "2"; gene_name "ENSCGRG00001014856.1"; oId "ENSCGRT00001018055.1"; nearest_ref "ENSCGRT00001018055.1"; class_code "="; tss_id "TSS6624"; p_id "P4253";
LT883666v1	Cufflinks	exon	506592	506693	.	+	.	gene_id "XLOC_005059"; transcript_id "TCONS_00008958"; exon_number "3"; gene_name "ENSCGRG00001014856.1"; oId "ENSCGRT00001018055.1"; nearest_ref "ENSCGRT00001018055.1"; class_code "="; tss_id "TSS6624"; p_id "P4253";
LT883666v1	Cufflinks	exon	506667	506693	.	+	.	gene_id "XLOC_005059"; transcript_id "TCONS_00008947"; exon_number "2"; gene_name "ENSCGRG00001014856.1"; oId "CUFF.5316.1"; nearest_ref "ENSCGRT00001018055.1"; class_code "j"; tss_id "TSS6623";
LT883666v1	Cufflinks	exon	507004	507063	.	+	.	gene_id "XLOC_005059"; transcript_id "TCONS_00008947"; exon_number "3"; gene_name "ENSCGRG00001014856.1"; oId "CUFF.5316.1"; nearest_ref "ENSCGRT00001018055.1"; class_code "j"; tss_id "TSS6623";
LT883666v1	Cufflinks	exon	507004	507063	.	+	.	gene_id "XLOC_005059"; transcript_id "TCONS_00008958"; exon_number "4"; gene_name "ENSCGRG00001014856.1"; oId "ENSCGRT00001018055.1"; nearest_ref "ENSCGRT00001018055.1"; class_code "="; tss_id "TSS6624"; p_id "P4253";
LT883666v1	Cufflinks	exon	507869	507938	.	+	.	gene_id "XLOC_005059"; transcript_id "TCONS_00008947"; exon_number "4"; gene_name "ENSCGRG00001014856.1"; oId "CUFF.5316.1"; nearest_ref "ENSCGRT00001018055.1"; class_code "j"; tss_id "TSS6623";
LT883666v1	Cufflinks	exon	507869	507938	.	+	.	gene_id "XLOC_005059"; transcript_id "TCONS_00008958"; exon_number "5"; gene_name "ENSCGRG00001014856.1"; oId "ENSCGRT00001018055.1"; nearest_ref "ENSCGRT00001018055.1"; class_code "="; tss_id "TSS6624"; p_id "P4253";
LT883666v1	Cufflinks	exon	508633	508798	.	+	.	gene_id "XLOC_005059"; transcript_id "TCONS_00008947"; exon_number "5"; gene_name "ENSCGRG00001014856.1"; oId "CUFF.5316.1"; nearest_ref "ENSCGRT00001018055.1"; class_code "j"; tss_id "TSS6623";
LT883666v1	Cufflinks	exon	508633	508798	.	+	.	gene_id "XLOC_005059"; transcript_id "TCONS_00008958"; exon_number "6"; gene_name "ENSCGRG00001014856.1"; oId "ENSCGRT00001018055.1"; nearest_ref "ENSCGRT00001018055.1"; class_code "="; tss_id "TSS6624"; p_id "P4253";
LT883666v1	Cufflinks	exon	509058	509127	.	+	.	gene_id "XLOC_005059"; transcript_id "TCONS_00008947"; exon_number "6"; gene_name "ENSCGRG00001014856.1"; oId "CUFF.5316.1"; nearest_ref "ENSCGRT00001018055.1"; class_code "j"; tss_id "TSS6623";
LT883666v1	Cufflinks	exon	509058	509127	.	+	.	gene_id "XLOC_005059"; transcript_id "TCONS_00008958"; exon_number "7"; gene_name "ENSCGRG00001014856.1"; oId "ENSCGRT00001018055.1"; nearest_ref "ENSCGRT00001018055.1"; class_code "="; tss_id "TSS6624"; p_id "P4253";
LT883666v1	Cufflinks	exon	510597	510752	.	+	.	gene_id "XLOC_005059"; transcript_id "TCONS_00008947"; exon_number "7"; gene_name "ENSCGRG00001014856.1"; oId "CUFF.5316.1"; nearest_ref "ENSCGRT00001018055.1"; class_code "j"; tss_id "TSS6623";
LT883666v1	Cufflinks	exon	510597	510752	.	+	.	gene_id "XLOC_005059"; transcript_id "TCONS_00008958"; exon_number "8"; gene_name "ENSCGRG00001014856.1"; oId "ENSCGRT00001018055.1"; nearest_ref "ENSCGRT00001018055.1"; class_code "="; tss_id "TSS6624"; p_id "P4253";
LT883666v1	Cufflinks	exon	510897	510953	.	+	.	gene_id "XLOC_005059"; transcript_id "TCONS_00008947"; exon_number "8"; gene_name "ENSCGRG00001014856.1"; oId "CUFF.5316.1"; nearest_ref "ENSCGRT00001018055.1"; class_code "j"; tss_id "TSS6623";
LT883666v1	Cufflinks	exon	510897	510953	.	+	.	gene_id "XLOC_005059"; transcript_id "TCONS_00008958"; exon_number "9"; gene_name "ENSCGRG00001014856.1"; oId "ENSCGRT00001018055.1"; nearest_ref "ENSCGRT00001018055.1"; class_code "="; tss_id "TSS6624"; p_id "P4253";
LT883666v1	Cufflinks	exon	511226	511351	.	+	.	gene_id "XLOC_005059"; transcript_id "TCONS_00008947"; exon_number "9"; gene_name "ENSCGRG00001014856.1"; oId "CUFF.5316.1"; nearest_ref "ENSCGRT00001018055.1"; class_code "j"; tss_id "TSS6623";
LT883666v1	Cufflinks	exon	511226	511351	.	+	.	gene_id "XLOC_005059"; transcript_id "TCONS_00008958"; exon_number "10"; gene_name "ENSCGRG00001014856.1"; oId "ENSCGRT00001018055.1"; nearest_ref "ENSCGRT00001018055.1"; class_code "="; tss_id "TSS6624"; p_id "P4253";
LT883666v1	Cufflinks	exon	511573	511697	.	+	.	gene_id "XLOC_005059"; transcript_id "TCONS_00008947"; exon_number "10"; gene_name "ENSCGRG00001014856.1"; oId "CUFF.5316.1"; nearest_ref "ENSCGRT00001018055.1"; class_code "j"; tss_id "TSS6623";
LT883666v1	Cufflinks	exon	511573	511697	.	+	.	gene_id "XLOC_005059"; transcript_id "TCONS_00008958"; exon_number "11"; gene_name "ENSCGRG00001014856.1"; oId "ENSCGRT00001018055.1"; nearest_ref "ENSCGRT00001018055.1"; class_code "="; tss_id "TSS6624"; p_id "P4253";
LT883666v1	Cufflinks	exon	512468	512519	.	+	.	gene_id "XLOC_005059"; transcript_id "TCONS_00008947"; exon_number "11"; gene_name "ENSCGRG00001014856.1"; oId "CUFF.5316.1"; nearest_ref "ENSCGRT00001018055.1"; class_code "j"; tss_id "TSS6623";
LT883666v1	Cufflinks	exon	512468	512519	.	+	.	gene_id "XLOC_005059"; transcript_id "TCONS_00008958"; exon_number "12"; gene_name "ENSCGRG00001014856.1"; oId "ENSCGRT00001018055.1"; nearest_ref "ENSCGRT00001018055.1"; class_code "="; tss_id "TSS6624"; p_id "P4253";
LT883666v1	Cufflinks	exon	512882	512952	.	+	.	gene_id "XLOC_005059"; transcript_id "TCONS_00008947"; exon_number "12"; gene_name "ENSCGRG00001014856.1"; oId "CUFF.5316.1"; nearest_ref "ENSCGRT00001018055.1"; class_code "j"; tss_id "TSS6623";
LT883666v1	Cufflinks	exon	512882	512952	.	+	.	gene_id "XLOC_005059"; transcript_id "TCONS_00008958"; exon_number "13"; gene_name "ENSCGRG00001014856.1"; oId "ENSCGRT00001018055.1"; nearest_ref "ENSCGRT00001018055.1"; class_code "="; tss_id "TSS6624"; p_id "P4253";
LT883666v1	Cufflinks	exon	513919	514086	.	+	.	gene_id "XLOC_005059"; transcript_id "TCONS_00008947"; exon_number "13"; gene_name "ENSCGRG00001014856.1"; oId "CUFF.5316.1"; nearest_ref "ENSCGRT00001018055.1"; class_code "j"; tss_id "TSS6623";
LT883666v1	Cufflinks	exon	513919	514086	.	+	.	gene_id "XLOC_005059"; transcript_id "TCONS_00008958"; exon_number "14"; gene_name "ENSCGRG00001014856.1"; oId "ENSCGRT00001018055.1"; nearest_ref "ENSCGRT00001018055.1"; class_code "="; tss_id "TSS6624"; p_id "P4253";
LT883666v1	Cufflinks	exon	515393	515501	.	+	.	gene_id "XLOC_005059"; transcript_id "TCONS_00008947"; exon_number "14"; gene_name "ENSCGRG00001014856.1"; oId "CUFF.5316.1"; nearest_ref "ENSCGRT00001018055.1"; class_code "j"; tss_id "TSS6623";
LT883666v1	Cufflinks	exon	515393	515501	.	+	.	gene_id "XLOC_005059"; transcript_id "TCONS_00008958"; exon_number "15"; gene_name "ENSCGRG00001014856.1"; oId "ENSCGRT00001018055.1"; nearest_ref "ENSCGRT00001018055.1"; class_code "="; tss_id "TSS6624"; p_id "P4253";
LT883666v1	Cufflinks	exon	520327	522471	.	+	.	gene_id "XLOC_005059"; transcript_id "TCONS_00008947"; exon_number "15"; gene_name "ENSCGRG00001014856.1"; oId "CUFF.5316.1"; nearest_ref "ENSCGRT00001018055.1"; class_code "j"; tss_id "TSS6623";
LT883666v1	Cufflinks	exon	520327	522471	.	+	.	gene_id "XLOC_005059"; transcript_id "TCONS_00008958"; exon_number "16"; gene_name "ENSCGRG00001014856.1"; oId "ENSCGRT00001018055.1"; nearest_ref "ENSCGRT00001018055.1"; class_code "="; tss_id "TSS6624"; p_id "P4253";
LT883666v1	Cufflinks	exon	520457	520998	.	-	.	gene_id "XLOC_005911"; transcript_id "TCONS_00010559"; exon_number "1"; gene_name "ENSCGRG00001007395.1"; oId "CUFF.5315.1"; nearest_ref "ENSCGRT00001008654.1"; class_code "j"; tss_id "TSS7813";
LT883666v1	Cufflinks	exon	521669	521817	.	-	.	gene_id "XLOC_005912"; transcript_id "TCONS_00010560"; exon_number "1"; gene_name "ENSCGRG00001016338.1"; oId "ENSCGRT00001020072.1"; nearest_ref "ENSCGRT00001020072.1"; class_code "="; tss_id "TSS7815"; p_id "P5124";
LT883666v1	Cufflinks	exon	521891	522099	.	-	.	gene_id "XLOC_005912"; transcript_id "TCONS_00010560"; exon_number "2"; gene_name "ENSCGRG00001016338.1"; oId "ENSCGRT00001020072.1"; nearest_ref "ENSCGRT00001020072.1"; class_code "="; tss_id "TSS7815"; p_id "P5124";
LT883666v1	Cufflinks	exon	523115	523120	.	+	.	gene_id "XLOC_005060"; transcript_id "TCONS_00008949"; exon_number "9"; gene_name "ENSCGRG00001012429.1"; oId "CUFF.5317.1"; nearest_ref "ENSCGRT00001014789.1"; class_code "j"; tss_id "TSS6625";
LT883666v1	Cufflinks	exon	526129	526235	.	-	.	gene_id "XLOC_005912"; transcript_id "TCONS_00010560"; exon_number "3"; gene_name "ENSCGRG00001016338.1"; oId "ENSCGRT00001020072.1"; nearest_ref "ENSCGRT00001020072.1"; class_code "="; tss_id "TSS7815"; p_id "P5124";
LT883666v1	Cufflinks	exon	526511	527038	.	-	.	gene_id "XLOC_005912"; transcript_id "TCONS_00010560"; exon_number "4"; gene_name "ENSCGRG00001016338.1"; oId "ENSCGRT00001020072.1"; nearest_ref "ENSCGRT00001020072.1"; class_code "="; tss_id "TSS7815"; p_id "P5124";
LT883666v1	Cufflinks	exon	527760	527878	.	+	.	gene_id "XLOC_005067"; transcript_id "TCONS_00008959"; exon_number "1"; gene_name "ENSCGRG00001021150.1"; oId "CUFF.5335.1"; nearest_ref "ENSCGRT00001026949.1"; class_code "o"; tss_id "TSS6633";
LT883666v1	Cufflinks	exon	527999	528100	.	-	.	gene_id "XLOC_005898"; transcript_id "TCONS_00010561"; exon_number "1"; gene_name "ENSCGRG00001017443.1"; oId "ENSCGRT00001021630.1"; nearest_ref "ENSCGRT00001021630.1"; class_code "="; tss_id "TSS7790"; p_id "P5106";
LT883666v1	Cufflinks	exon	529341	529459	.	-	.	gene_id "XLOC_005898"; transcript_id "TCONS_00010561"; exon_number "2"; gene_name "ENSCGRG00001017443.1"; oId "ENSCGRT00001021630.1"; nearest_ref "ENSCGRT00001021630.1"; class_code "="; tss_id "TSS7790"; p_id "P5106";
LT883666v1	Cufflinks	exon	529997	530136	.	-	.	gene_id "XLOC_005898"; transcript_id "TCONS_00010561"; exon_number "3"; gene_name "ENSCGRG00001017443.1"; oId "ENSCGRT00001021630.1"; nearest_ref "ENSCGRT00001021630.1"; class_code "="; tss_id "TSS7790"; p_id "P5106";
LT883666v1	Cufflinks	exon	535554	535564	.	-	.	gene_id "XLOC_005900"; transcript_id "TCONS_00010532"; exon_number "3"; gene_name "ENSCGRG00001023010.1"; oId "CUFF.5311.1"; nearest_ref "ENSCGRT00001029674.1"; class_code "j"; tss_id "TSS7793";
LT883666v1	Cufflinks	exon	543745	544031	.	-	.	gene_id "XLOC_005898"; transcript_id "TCONS_00010528"; exon_number "2"; gene_name "ENSCGRG00001008691.1"; oId "CUFF.5305.3"; nearest_ref "ENSCGRT00001010125.1"; class_code "o"; tss_id "TSS7790";
LT883666v1	Cufflinks	exon	543889	544031	.	-	.	gene_id "XLOC_005898"; transcript_id "TCONS_00010561"; exon_number "4"; gene_name "ENSCGRG00001017443.1"; oId "ENSCGRT00001021630.1"; nearest_ref "ENSCGRT00001021630.1"; class_code "="; tss_id "TSS7790"; p_id "P5106";
LT883666v1	Cufflinks	exon	544139	544245	.	-	.	gene_id "XLOC_005913"; transcript_id "TCONS_00010562"; exon_number "1"; gene_name "ENSCGRG00001006088.1"; oId "ENSCGRT00001007159.1"; nearest_ref "ENSCGRT00001007159.1"; class_code "="; tss_id "TSS7816";
LT883666v1	Cufflinks	exon	565644	566315	.	-	.	gene_id "XLOC_005914"; transcript_id "TCONS_00010563"; exon_number "1"; gene_name "ENSCGRG00001012937.1"; oId "ENSCGRT00001015473.1"; nearest_ref "ENSCGRT00001015473.1"; class_code "="; tss_id "TSS7817"; p_id "P5125";
LT883666v1	Cufflinks	exon	586659	586667	.	-	.	gene_id "XLOC_005906"; transcript_id "TCONS_00010550"; exon_number "3"; gene_name "ENSCGRG00001017030.1"; oId "CUFF.5329.3"; nearest_ref "ENSCGRT00001021041.1"; class_code "j"; tss_id "TSS7807";
LT883666v1	Cufflinks	exon	592832	593078	.	+	.	gene_id "XLOC_005068"; transcript_id "TCONS_00008962"; exon_number "1"; gene_name "ENSCGRG00001021150.1"; oId "ENSCGRT00001026961.1"; nearest_ref "ENSCGRT00001026961.1"; class_code "="; tss_id "TSS6634"; p_id "P4261";
LT883666v1	Cufflinks	exon	592832	593078	.	+	.	gene_id "XLOC_005068"; transcript_id "TCONS_00008961"; exon_number "1"; gene_name "ENSCGRG00001021150.1"; oId "ENSCGRT00001026955.1"; nearest_ref "ENSCGRT00001026955.1"; class_code "="; tss_id "TSS6634"; p_id "P4260";
LT883666v1	Cufflinks	exon	592832	593078	.	+	.	gene_id "XLOC_005068"; transcript_id "TCONS_00008960"; exon_number "1"; gene_name "ENSCGRG00001021150.1"; oId "ENSCGRT00001026949.1"; nearest_ref "ENSCGRT00001026949.1"; class_code "="; tss_id "TSS6634"; p_id "P4259";
LT883666v1	Cufflinks	exon	593163	593334	.	+	.	gene_id "XLOC_005068"; transcript_id "TCONS_00008962"; exon_number "2"; gene_name "ENSCGRG00001021150.1"; oId "ENSCGRT00001026961.1"; nearest_ref "ENSCGRT00001026961.1"; class_code "="; tss_id "TSS6634"; p_id "P4261";
LT883666v1	Cufflinks	exon	593163	593334	.	+	.	gene_id "XLOC_005068"; transcript_id "TCONS_00008961"; exon_number "2"; gene_name "ENSCGRG00001021150.1"; oId "ENSCGRT00001026955.1"; nearest_ref "ENSCGRT00001026955.1"; class_code "="; tss_id "TSS6634"; p_id "P4260";
LT883666v1	Cufflinks	exon	593163	593334	.	+	.	gene_id "XLOC_005068"; transcript_id "TCONS_00008960"; exon_number "2"; gene_name "ENSCGRG00001021150.1"; oId "ENSCGRT00001026949.1"; nearest_ref "ENSCGRT00001026949.1"; class_code "="; tss_id "TSS6634"; p_id "P4259";
LT883666v1	Cufflinks	exon	594292	594398	.	+	.	gene_id "XLOC_005068"; transcript_id "TCONS_00008962"; exon_number "3"; gene_name "ENSCGRG00001021150.1"; oId "ENSCGRT00001026961.1"; nearest_ref "ENSCGRT00001026961.1"; class_code "="; tss_id "TSS6634"; p_id "P4261";
LT883666v1	Cufflinks	exon	594292	594398	.	+	.	gene_id "XLOC_005068"; transcript_id "TCONS_00008961"; exon_number "3"; gene_name "ENSCGRG00001021150.1"; oId "ENSCGRT00001026955.1"; nearest_ref "ENSCGRT00001026955.1"; class_code "="; tss_id "TSS6634"; p_id "P4260";
LT883666v1	Cufflinks	exon	594292	594398	.	+	.	gene_id "XLOC_005068"; transcript_id "TCONS_00008960"; exon_number "3"; gene_name "ENSCGRG00001021150.1"; oId "ENSCGRT00001026949.1"; nearest_ref "ENSCGRT00001026949.1"; class_code "="; tss_id "TSS6634"; p_id "P4259";
LT883666v1	Cufflinks	exon	594497	594691	.	+	.	gene_id "XLOC_005068"; transcript_id "TCONS_00008962"; exon_number "4"; gene_name "ENSCGRG00001021150.1"; oId "ENSCGRT00001026961.1"; nearest_ref "ENSCGRT00001026961.1"; class_code "="; tss_id "TSS6634"; p_id "P4261";
LT883666v1	Cufflinks	exon	594497	594691	.	+	.	gene_id "XLOC_005068"; transcript_id "TCONS_00008961"; exon_number "4"; gene_name "ENSCGRG00001021150.1"; oId "ENSCGRT00001026955.1"; nearest_ref "ENSCGRT00001026955.1"; class_code "="; tss_id "TSS6634"; p_id "P4260";
LT883666v1	Cufflinks	exon	594497	594691	.	+	.	gene_id "XLOC_005068"; transcript_id "TCONS_00008960"; exon_number "4"; gene_name "ENSCGRG00001021150.1"; oId "ENSCGRT00001026949.1"; nearest_ref "ENSCGRT00001026949.1"; class_code "="; tss_id "TSS6634"; p_id "P4259";
LT883666v1	Cufflinks	exon	594811	594953	.	+	.	gene_id "XLOC_005068"; transcript_id "TCONS_00008962"; exon_number "5"; gene_name "ENSCGRG00001021150.1"; oId "ENSCGRT00001026961.1"; nearest_ref "ENSCGRT00001026961.1"; class_code "="; tss_id "TSS6634"; p_id "P4261";
LT883666v1	Cufflinks	exon	594811	594953	.	+	.	gene_id "XLOC_005068"; transcript_id "TCONS_00008961"; exon_number "5"; gene_name "ENSCGRG00001021150.1"; oId "ENSCGRT00001026955.1"; nearest_ref "ENSCGRT00001026955.1"; class_code "="; tss_id "TSS6634"; p_id "P4260";
LT883666v1	Cufflinks	exon	594811	594953	.	+	.	gene_id "XLOC_005068"; transcript_id "TCONS_00008960"; exon_number "5"; gene_name "ENSCGRG00001021150.1"; oId "ENSCGRT00001026949.1"; nearest_ref "ENSCGRT00001026949.1"; class_code "="; tss_id "TSS6634"; p_id "P4259";
LT883666v1	Cufflinks	exon	595075	595182	.	+	.	gene_id "XLOC_005068"; transcript_id "TCONS_00008961"; exon_number "6"; gene_name "ENSCGRG00001021150.1"; oId "ENSCGRT00001026955.1"; nearest_ref "ENSCGRT00001026955.1"; class_code "="; tss_id "TSS6634"; p_id "P4260";
LT883666v1	Cufflinks	exon	595075	595182	.	+	.	gene_id "XLOC_005068"; transcript_id "TCONS_00008960"; exon_number "6"; gene_name "ENSCGRG00001021150.1"; oId "ENSCGRT00001026949.1"; nearest_ref "ENSCGRT00001026949.1"; class_code "="; tss_id "TSS6634"; p_id "P4259";
LT883666v1	Cufflinks	exon	596145	596249	.	+	.	gene_id "XLOC_005068"; transcript_id "TCONS_00008962"; exon_number "6"; gene_name "ENSCGRG00001021150.1"; oId "ENSCGRT00001026961.1"; nearest_ref "ENSCGRT00001026961.1"; class_code "="; tss_id "TSS6634"; p_id "P4261";
LT883666v1	Cufflinks	exon	596145	596249	.	+	.	gene_id "XLOC_005068"; transcript_id "TCONS_00008961"; exon_number "7"; gene_name "ENSCGRG00001021150.1"; oId "ENSCGRT00001026955.1"; nearest_ref "ENSCGRT00001026955.1"; class_code "="; tss_id "TSS6634"; p_id "P4260";
LT883666v1	Cufflinks	exon	596145	596249	.	+	.	gene_id "XLOC_005068"; transcript_id "TCONS_00008960"; exon_number "7"; gene_name "ENSCGRG00001021150.1"; oId "ENSCGRT00001026949.1"; nearest_ref "ENSCGRT00001026949.1"; class_code "="; tss_id "TSS6634"; p_id "P4259";
LT883666v1	Cufflinks	exon	596343	596505	.	+	.	gene_id "XLOC_005068"; transcript_id "TCONS_00008962"; exon_number "7"; gene_name "ENSCGRG00001021150.1"; oId "ENSCGRT00001026961.1"; nearest_ref "ENSCGRT00001026961.1"; class_code "="; tss_id "TSS6634"; p_id "P4261";
LT883666v1	Cufflinks	exon	596343	596529	.	+	.	gene_id "XLOC_005068"; transcript_id "TCONS_00008961"; exon_number "8"; gene_name "ENSCGRG00001021150.1"; oId "ENSCGRT00001026955.1"; nearest_ref "ENSCGRT00001026955.1"; class_code "="; tss_id "TSS6634"; p_id "P4260";
LT883666v1	Cufflinks	exon	596343	596529	.	+	.	gene_id "XLOC_005068"; transcript_id "TCONS_00008960"; exon_number "8"; gene_name "ENSCGRG00001021150.1"; oId "ENSCGRT00001026949.1"; nearest_ref "ENSCGRT00001026949.1"; class_code "="; tss_id "TSS6634"; p_id "P4259";
LT883666v1	Cufflinks	exon	596581	596714	.	+	.	gene_id "XLOC_005068"; transcript_id "TCONS_00008962"; exon_number "8"; gene_name "ENSCGRG00001021150.1"; oId "ENSCGRT00001026961.1"; nearest_ref "ENSCGRT00001026961.1"; class_code "="; tss_id "TSS6634"; p_id "P4261";
LT883666v1	Cufflinks	exon	596581	596729	.	+	.	gene_id "XLOC_005068"; transcript_id "TCONS_00008961"; exon_number "9"; gene_name "ENSCGRG00001021150.1"; oId "ENSCGRT00001026955.1"; nearest_ref "ENSCGRT00001026955.1"; class_code "="; tss_id "TSS6634"; p_id "P4260";
LT883666v1	Cufflinks	exon	596581	596741	.	+	.	gene_id "XLOC_005068"; transcript_id "TCONS_00008960"; exon_number "9"; gene_name "ENSCGRG00001021150.1"; oId "ENSCGRT00001026949.1"; nearest_ref "ENSCGRT00001026949.1"; class_code "="; tss_id "TSS6634"; p_id "P4259";
LT883666v1	Cufflinks	exon	596789	596937	.	+	.	gene_id "XLOC_005068"; transcript_id "TCONS_00008962"; exon_number "9"; gene_name "ENSCGRG00001021150.1"; oId "ENSCGRT00001026961.1"; nearest_ref "ENSCGRT00001026961.1"; class_code "="; tss_id "TSS6634"; p_id "P4261";
LT883666v1	Cufflinks	exon	596789	596937	.	+	.	gene_id "XLOC_005068"; transcript_id "TCONS_00008961"; exon_number "10"; gene_name "ENSCGRG00001021150.1"; oId "ENSCGRT00001026955.1"; nearest_ref "ENSCGRT00001026955.1"; class_code "="; tss_id "TSS6634"; p_id "P4260";
LT883666v1	Cufflinks	exon	596789	596937	.	+	.	gene_id "XLOC_005068"; transcript_id "TCONS_00008960"; exon_number "10"; gene_name "ENSCGRG00001021150.1"; oId "ENSCGRT00001026949.1"; nearest_ref "ENSCGRT00001026949.1"; class_code "="; tss_id "TSS6634"; p_id "P4259";
LT883666v1	Cufflinks	exon	597034	597190	.	+	.	gene_id "XLOC_005068"; transcript_id "TCONS_00008962"; exon_number "10"; gene_name "ENSCGRG00001021150.1"; oId "ENSCGRT00001026961.1"; nearest_ref "ENSCGRT00001026961.1"; class_code "="; tss_id "TSS6634"; p_id "P4261";
LT883666v1	Cufflinks	exon	597034	597190	.	+	.	gene_id "XLOC_005068"; transcript_id "TCONS_00008960"; exon_number "11"; gene_name "ENSCGRG00001021150.1"; oId "ENSCGRT00001026949.1"; nearest_ref "ENSCGRT00001026949.1"; class_code "="; tss_id "TSS6634"; p_id "P4259";
LT883666v1	Cufflinks	exon	597244	597436	.	+	.	gene_id "XLOC_005068"; transcript_id "TCONS_00008961"; exon_number "11"; gene_name "ENSCGRG00001021150.1"; oId "ENSCGRT00001026955.1"; nearest_ref "ENSCGRT00001026955.1"; class_code "="; tss_id "TSS6634"; p_id "P4260";
LT883666v1	Cufflinks	exon	597299	597459	.	+	.	gene_id "XLOC_005068"; transcript_id "TCONS_00008962"; exon_number "11"; gene_name "ENSCGRG00001021150.1"; oId "ENSCGRT00001026961.1"; nearest_ref "ENSCGRT00001026961.1"; class_code "="; tss_id "TSS6634"; p_id "P4261";
LT883666v1	Cufflinks	exon	597416	597459	.	+	.	gene_id "XLOC_005068"; transcript_id "TCONS_00008960"; exon_number "12"; gene_name "ENSCGRG00001021150.1"; oId "ENSCGRT00001026949.1"; nearest_ref "ENSCGRT00001026949.1"; class_code "="; tss_id "TSS6634"; p_id "P4259";
LT883666v1	Cufflinks	exon	597465	597508	.	+	.	gene_id "XLOC_005068"; transcript_id "TCONS_00008961"; exon_number "12"; gene_name "ENSCGRG00001021150.1"; oId "ENSCGRT00001026955.1"; nearest_ref "ENSCGRT00001026955.1"; class_code "="; tss_id "TSS6634"; p_id "P4260";
LT883666v1	Cufflinks	exon	597529	597709	.	+	.	gene_id "XLOC_005068"; transcript_id "TCONS_00008960"; exon_number "13"; gene_name "ENSCGRG00001021150.1"; oId "ENSCGRT00001026949.1"; nearest_ref "ENSCGRT00001026949.1"; class_code "="; tss_id "TSS6634"; p_id "P4259";
LT883666v1	Cufflinks	exon	597583	597709	.	+	.	gene_id "XLOC_005068"; transcript_id "TCONS_00008962"; exon_number "12"; gene_name "ENSCGRG00001021150.1"; oId "ENSCGRT00001026961.1"; nearest_ref "ENSCGRT00001026961.1"; class_code "="; tss_id "TSS6634"; p_id "P4261";
LT883666v1	Cufflinks	exon	597583	597709	.	+	.	gene_id "XLOC_005068"; transcript_id "TCONS_00008961"; exon_number "13"; gene_name "ENSCGRG00001021150.1"; oId "ENSCGRT00001026955.1"; nearest_ref "ENSCGRT00001026955.1"; class_code "="; tss_id "TSS6634"; p_id "P4260";
LT883666v1	Cufflinks	exon	597799	598032	.	+	.	gene_id "XLOC_005068"; transcript_id "TCONS_00008962"; exon_number "13"; gene_name "ENSCGRG00001021150.1"; oId "ENSCGRT00001026961.1"; nearest_ref "ENSCGRT00001026961.1"; class_code "="; tss_id "TSS6634"; p_id "P4261";
LT883666v1	Cufflinks	exon	597799	598032	.	+	.	gene_id "XLOC_005068"; transcript_id "TCONS_00008961"; exon_number "14"; gene_name "ENSCGRG00001021150.1"; oId "ENSCGRT00001026955.1"; nearest_ref "ENSCGRT00001026955.1"; class_code "="; tss_id "TSS6634"; p_id "P4260";
LT883666v1	Cufflinks	exon	597799	598032	.	+	.	gene_id "XLOC_005068"; transcript_id "TCONS_00008960"; exon_number "14"; gene_name "ENSCGRG00001021150.1"; oId "ENSCGRT00001026949.1"; nearest_ref "ENSCGRT00001026949.1"; class_code "="; tss_id "TSS6634"; p_id "P4259";
LT883666v1	Cufflinks	exon	598399	598577	.	+	.	gene_id "XLOC_005068"; transcript_id "TCONS_00008962"; exon_number "14"; gene_name "ENSCGRG00001021150.1"; oId "ENSCGRT00001026961.1"; nearest_ref "ENSCGRT00001026961.1"; class_code "="; tss_id "TSS6634"; p_id "P4261";
LT883666v1	Cufflinks	exon	598399	598577	.	+	.	gene_id "XLOC_005068"; transcript_id "TCONS_00008961"; exon_number "15"; gene_name "ENSCGRG00001021150.1"; oId "ENSCGRT00001026955.1"; nearest_ref "ENSCGRT00001026955.1"; class_code "="; tss_id "TSS6634"; p_id "P4260";
LT883666v1	Cufflinks	exon	598399	598577	.	+	.	gene_id "XLOC_005068"; transcript_id "TCONS_00008960"; exon_number "15"; gene_name "ENSCGRG00001021150.1"; oId "ENSCGRT00001026949.1"; nearest_ref "ENSCGRT00001026949.1"; class_code "="; tss_id "TSS6634"; p_id "P4259";
LT883666v1	Cufflinks	exon	598657	598844	.	+	.	gene_id "XLOC_005068"; transcript_id "TCONS_00008962"; exon_number "15"; gene_name "ENSCGRG00001021150.1"; oId "ENSCGRT00001026961.1"; nearest_ref "ENSCGRT00001026961.1"; class_code "="; tss_id "TSS6634"; p_id "P4261";
LT883666v1	Cufflinks	exon	598657	598844	.	+	.	gene_id "XLOC_005068"; transcript_id "TCONS_00008961"; exon_number "16"; gene_name "ENSCGRG00001021150.1"; oId "ENSCGRT00001026955.1"; nearest_ref "ENSCGRT00001026955.1"; class_code "="; tss_id "TSS6634"; p_id "P4260";
LT883666v1	Cufflinks	exon	598657	598844	.	+	.	gene_id "XLOC_005068"; transcript_id "TCONS_00008960"; exon_number "16"; gene_name "ENSCGRG00001021150.1"; oId "ENSCGRT00001026949.1"; nearest_ref "ENSCGRT00001026949.1"; class_code "="; tss_id "TSS6634"; p_id "P4259";
LT883666v1	Cufflinks	exon	598921	598986	.	+	.	gene_id "XLOC_005068"; transcript_id "TCONS_00008962"; exon_number "16"; gene_name "ENSCGRG00001021150.1"; oId "ENSCGRT00001026961.1"; nearest_ref "ENSCGRT00001026961.1"; class_code "="; tss_id "TSS6634"; p_id "P4261";
LT883666v1	Cufflinks	exon	598921	598986	.	+	.	gene_id "XLOC_005068"; transcript_id "TCONS_00008961"; exon_number "17"; gene_name "ENSCGRG00001021150.1"; oId "ENSCGRT00001026955.1"; nearest_ref "ENSCGRT00001026955.1"; class_code "="; tss_id "TSS6634"; p_id "P4260";
LT883666v1	Cufflinks	exon	598921	598986	.	+	.	gene_id "XLOC_005068"; transcript_id "TCONS_00008960"; exon_number "17"; gene_name "ENSCGRG00001021150.1"; oId "ENSCGRT00001026949.1"; nearest_ref "ENSCGRT00001026949.1"; class_code "="; tss_id "TSS6634"; p_id "P4259";
LT883666v1	Cufflinks	exon	599087	599325	.	+	.	gene_id "XLOC_005068"; transcript_id "TCONS_00008962"; exon_number "17"; gene_name "ENSCGRG00001021150.1"; oId "ENSCGRT00001026961.1"; nearest_ref "ENSCGRT00001026961.1"; class_code "="; tss_id "TSS6634"; p_id "P4261";
LT883666v1	Cufflinks	exon	599087	599325	.	+	.	gene_id "XLOC_005068"; transcript_id "TCONS_00008961"; exon_number "18"; gene_name "ENSCGRG00001021150.1"; oId "ENSCGRT00001026955.1"; nearest_ref "ENSCGRT00001026955.1"; class_code "="; tss_id "TSS6634"; p_id "P4260";
LT883666v1	Cufflinks	exon	599087	599325	.	+	.	gene_id "XLOC_005068"; transcript_id "TCONS_00008960"; exon_number "18"; gene_name "ENSCGRG00001021150.1"; oId "ENSCGRT00001026949.1"; nearest_ref "ENSCGRT00001026949.1"; class_code "="; tss_id "TSS6634"; p_id "P4259";
LT883666v1	Cufflinks	exon	605320	605579	.	+	.	gene_id "XLOC_005069"; transcript_id "TCONS_00008963"; exon_number "1"; gene_name "ENSCGRG00001019194.1"; oId "ENSCGRT00001024126.1"; nearest_ref "ENSCGRT00001024126.1"; class_code "="; tss_id "TSS6635"; p_id "P4262";
LT883666v1	Cufflinks	exon	605320	605579	.	+	.	gene_id "XLOC_005069"; transcript_id "TCONS_00008964"; exon_number "1"; gene_name "ENSCGRG00001019194.1"; oId "CUFF.5322.1"; nearest_ref "ENSCGRT00001024126.1"; class_code "="; tss_id "TSS6635"; p_id "P4262";
LT883666v1	Cufflinks	exon	605665	605804	.	+	.	gene_id "XLOC_005069"; transcript_id "TCONS_00008963"; exon_number "2"; gene_name "ENSCGRG00001019194.1"; oId "ENSCGRT00001024126.1"; nearest_ref "ENSCGRT00001024126.1"; class_code "="; tss_id "TSS6635"; p_id "P4262";
LT883666v1	Cufflinks	exon	605665	605804	.	+	.	gene_id "XLOC_005069"; transcript_id "TCONS_00008964"; exon_number "2"; gene_name "ENSCGRG00001019194.1"; oId "CUFF.5322.1"; nearest_ref "ENSCGRT00001024126.1"; class_code "="; tss_id "TSS6635"; p_id "P4262";
LT883666v1	Cufflinks	exon	605873	606040	.	+	.	gene_id "XLOC_005069"; transcript_id "TCONS_00008963"; exon_number "3"; gene_name "ENSCGRG00001019194.1"; oId "ENSCGRT00001024126.1"; nearest_ref "ENSCGRT00001024126.1"; class_code "="; tss_id "TSS6635"; p_id "P4262";
LT883666v1	Cufflinks	exon	605873	606040	.	+	.	gene_id "XLOC_005069"; transcript_id "TCONS_00008964"; exon_number "3"; gene_name "ENSCGRG00001019194.1"; oId "CUFF.5322.1"; nearest_ref "ENSCGRT00001024126.1"; class_code "="; tss_id "TSS6635"; p_id "P4262";
LT883666v1	Cufflinks	exon	606401	606565	.	+	.	gene_id "XLOC_005069"; transcript_id "TCONS_00008963"; exon_number "4"; gene_name "ENSCGRG00001019194.1"; oId "ENSCGRT00001024126.1"; nearest_ref "ENSCGRT00001024126.1"; class_code "="; tss_id "TSS6635"; p_id "P4262";
LT883666v1	Cufflinks	exon	606401	606565	.	+	.	gene_id "XLOC_005069"; transcript_id "TCONS_00008964"; exon_number "4"; gene_name "ENSCGRG00001019194.1"; oId "CUFF.5322.1"; nearest_ref "ENSCGRT00001024126.1"; class_code "="; tss_id "TSS6635"; p_id "P4262";
LT883666v1	Cufflinks	exon	606646	606756	.	+	.	gene_id "XLOC_005069"; transcript_id "TCONS_00008963"; exon_number "5"; gene_name "ENSCGRG00001019194.1"; oId "ENSCGRT00001024126.1"; nearest_ref "ENSCGRT00001024126.1"; class_code "="; tss_id "TSS6635"; p_id "P4262";
LT883666v1	Cufflinks	exon	606646	606756	.	+	.	gene_id "XLOC_005069"; transcript_id "TCONS_00008964"; exon_number "5"; gene_name "ENSCGRG00001019194.1"; oId "CUFF.5322.1"; nearest_ref "ENSCGRT00001024126.1"; class_code "="; tss_id "TSS6635"; p_id "P4262";
LT883666v1	Cufflinks	exon	606878	607004	.	+	.	gene_id "XLOC_005069"; transcript_id "TCONS_00008963"; exon_number "6"; gene_name "ENSCGRG00001019194.1"; oId "ENSCGRT00001024126.1"; nearest_ref "ENSCGRT00001024126.1"; class_code "="; tss_id "TSS6635"; p_id "P4262";
LT883666v1	Cufflinks	exon	606878	607004	.	+	.	gene_id "XLOC_005069"; transcript_id "TCONS_00008964"; exon_number "6"; gene_name "ENSCGRG00001019194.1"; oId "CUFF.5322.1"; nearest_ref "ENSCGRT00001024126.1"; class_code "="; tss_id "TSS6635"; p_id "P4262";
LT883666v1	Cufflinks	exon	607125	607299	.	+	.	gene_id "XLOC_005069"; transcript_id "TCONS_00008963"; exon_number "7"; gene_name "ENSCGRG00001019194.1"; oId "ENSCGRT00001024126.1"; nearest_ref "ENSCGRT00001024126.1"; class_code "="; tss_id "TSS6635"; p_id "P4262";
LT883666v1	Cufflinks	exon	607125	608670	.	+	.	gene_id "XLOC_005069"; transcript_id "TCONS_00008964"; exon_number "7"; gene_name "ENSCGRG00001019194.1"; oId "CUFF.5322.1"; nearest_ref "ENSCGRT00001024126.1"; class_code "="; tss_id "TSS6635"; p_id "P4262";
LT883666v1	Cufflinks	exon	607273	608414	.	-	.	gene_id "XLOC_005903"; transcript_id "TCONS_00010541"; exon_number "2"; gene_name "ENSCGRG00001022038.1"; oId "CUFF.5321.1"; nearest_ref "ENSCGRT00001028241.1"; class_code "j"; tss_id "TSS7798";
LT883666v1	Cufflinks	exon	607273	608414	.	-	.	gene_id "XLOC_005903"; transcript_id "TCONS_00010542"; exon_number "2"; gene_name "ENSCGRG00001022038.1"; oId "CUFF.5321.3"; nearest_ref "ENSCGRT00001028241.1"; class_code "j"; tss_id "TSS7798";
LT883666v1	Cufflinks	exon	607273	608414	.	-	.	gene_id "XLOC_005903"; transcript_id "TCONS_00010543"; exon_number "2"; gene_name "ENSCGRG00001022038.1"; oId "CUFF.5321.2"; nearest_ref "ENSCGRT00001028241.1"; class_code "j"; tss_id "TSS7799";
LT883666v1	Cufflinks	exon	607809	608396	.	-	.	gene_id "XLOC_005903"; transcript_id "TCONS_00010564"; exon_number "1"; gene_name "ENSCGRG00001022038.1"; oId "CUFF.5321.4"; nearest_ref "ENSCGRT00001028241.1"; class_code "o"; tss_id "TSS7800";
LT883666v1	Cufflinks	exon	608322	608414	.	-	.	gene_id "XLOC_005903"; transcript_id "TCONS_00010565"; exon_number "1"; gene_name "ENSCGRG00001022038.1"; oId "ENSCGRT00001028246.1"; nearest_ref "ENSCGRT00001028246.1"; class_code "="; tss_id "TSS7801"; p_id "P5115";
LT883666v1	Cufflinks	exon	608322	608414	.	-	.	gene_id "XLOC_005903"; transcript_id "TCONS_00010566"; exon_number "1"; gene_name "ENSCGRG00001022038.1"; oId "ENSCGRT00001028241.1"; contained_in "TCONS_00010542"; nearest_ref "ENSCGRT00001028241.1"; class_code "="; tss_id "TSS7802"; p_id "P5114";
LT883666v1	Cufflinks	exon	608497	608686	.	-	.	gene_id "XLOC_005903"; transcript_id "TCONS_00010541"; exon_number "3"; gene_name "ENSCGRG00001022038.1"; oId "CUFF.5321.1"; nearest_ref "ENSCGRT00001028241.1"; class_code "j"; tss_id "TSS7798";
LT883666v1	Cufflinks	exon	608497	608686	.	-	.	gene_id "XLOC_005903"; transcript_id "TCONS_00010542"; exon_number "3"; gene_name "ENSCGRG00001022038.1"; oId "CUFF.5321.3"; nearest_ref "ENSCGRT00001028241.1"; class_code "j"; tss_id "TSS7798";
LT883666v1	Cufflinks	exon	608497	608686	.	-	.	gene_id "XLOC_005903"; transcript_id "TCONS_00010543"; exon_number "3"; gene_name "ENSCGRG00001022038.1"; oId "CUFF.5321.2"; nearest_ref "ENSCGRT00001028241.1"; class_code "j"; tss_id "TSS7799";
LT883666v1	Cufflinks	exon	608497	608686	.	-	.	gene_id "XLOC_005903"; transcript_id "TCONS_00010565"; exon_number "2"; gene_name "ENSCGRG00001022038.1"; oId "ENSCGRT00001028246.1"; nearest_ref "ENSCGRT00001028246.1"; class_code "="; tss_id "TSS7801"; p_id "P5115";
LT883666v1	Cufflinks	exon	608497	608686	.	-	.	gene_id "XLOC_005903"; transcript_id "TCONS_00010566"; exon_number "2"; gene_name "ENSCGRG00001022038.1"; oId "ENSCGRT00001028241.1"; contained_in "TCONS_00010542"; nearest_ref "ENSCGRT00001028241.1"; class_code "="; tss_id "TSS7802"; p_id "P5114";
LT883666v1	Cufflinks	exon	608915	609063	.	-	.	gene_id "XLOC_005903"; transcript_id "TCONS_00010541"; exon_number "4"; gene_name "ENSCGRG00001022038.1"; oId "CUFF.5321.1"; nearest_ref "ENSCGRT00001028241.1"; class_code "j"; tss_id "TSS7798";
LT883666v1	Cufflinks	exon	608915	609063	.	-	.	gene_id "XLOC_005903"; transcript_id "TCONS_00010542"; exon_number "4"; gene_name "ENSCGRG00001022038.1"; oId "CUFF.5321.3"; nearest_ref "ENSCGRT00001028241.1"; class_code "j"; tss_id "TSS7798";
LT883666v1	Cufflinks	exon	608915	609063	.	-	.	gene_id "XLOC_005903"; transcript_id "TCONS_00010543"; exon_number "4"; gene_name "ENSCGRG00001022038.1"; oId "CUFF.5321.2"; nearest_ref "ENSCGRT00001028241.1"; class_code "j"; tss_id "TSS7799";
LT883666v1	Cufflinks	exon	608915	609063	.	-	.	gene_id "XLOC_005903"; transcript_id "TCONS_00010565"; exon_number "3"; gene_name "ENSCGRG00001022038.1"; oId "ENSCGRT00001028246.1"; nearest_ref "ENSCGRT00001028246.1"; class_code "="; tss_id "TSS7801"; p_id "P5115";
LT883666v1	Cufflinks	exon	608915	609063	.	-	.	gene_id "XLOC_005903"; transcript_id "TCONS_00010566"; exon_number "3"; gene_name "ENSCGRG00001022038.1"; oId "ENSCGRT00001028241.1"; contained_in "TCONS_00010542"; nearest_ref "ENSCGRT00001028241.1"; class_code "="; tss_id "TSS7802"; p_id "P5114";
LT883666v1	Cufflinks	exon	609233	609349	.	-	.	gene_id "XLOC_005903"; transcript_id "TCONS_00010541"; exon_number "5"; gene_name "ENSCGRG00001022038.1"; oId "CUFF.5321.1"; nearest_ref "ENSCGRT00001028241.1"; class_code "j"; tss_id "TSS7798";
LT883666v1	Cufflinks	exon	609233	609349	.	-	.	gene_id "XLOC_005903"; transcript_id "TCONS_00010542"; exon_number "5"; gene_name "ENSCGRG00001022038.1"; oId "CUFF.5321.3"; nearest_ref "ENSCGRT00001028241.1"; class_code "j"; tss_id "TSS7798";
LT883666v1	Cufflinks	exon	609233	609349	.	-	.	gene_id "XLOC_005903"; transcript_id "TCONS_00010543"; exon_number "5"; gene_name "ENSCGRG00001022038.1"; oId "CUFF.5321.2"; nearest_ref "ENSCGRT00001028241.1"; class_code "j"; tss_id "TSS7799";
LT883666v1	Cufflinks	exon	609233	609349	.	-	.	gene_id "XLOC_005903"; transcript_id "TCONS_00010565"; exon_number "4"; gene_name "ENSCGRG00001022038.1"; oId "ENSCGRT00001028246.1"; nearest_ref "ENSCGRT00001028246.1"; class_code "="; tss_id "TSS7801"; p_id "P5115";
LT883666v1	Cufflinks	exon	609233	609349	.	-	.	gene_id "XLOC_005903"; transcript_id "TCONS_00010566"; exon_number "4"; gene_name "ENSCGRG00001022038.1"; oId "ENSCGRT00001028241.1"; contained_in "TCONS_00010542"; nearest_ref "ENSCGRT00001028241.1"; class_code "="; tss_id "TSS7802"; p_id "P5114";
LT883666v1	Cufflinks	exon	609460	609567	.	-	.	gene_id "XLOC_005903"; transcript_id "TCONS_00010541"; exon_number "6"; gene_name "ENSCGRG00001022038.1"; oId "CUFF.5321.1"; nearest_ref "ENSCGRT00001028241.1"; class_code "j"; tss_id "TSS7798";
LT883666v1	Cufflinks	exon	609460	609567	.	-	.	gene_id "XLOC_005903"; transcript_id "TCONS_00010542"; exon_number "6"; gene_name "ENSCGRG00001022038.1"; oId "CUFF.5321.3"; nearest_ref "ENSCGRT00001028241.1"; class_code "j"; tss_id "TSS7798";
LT883666v1	Cufflinks	exon	609460	609567	.	-	.	gene_id "XLOC_005903"; transcript_id "TCONS_00010543"; exon_number "6"; gene_name "ENSCGRG00001022038.1"; oId "CUFF.5321.2"; nearest_ref "ENSCGRT00001028241.1"; class_code "j"; tss_id "TSS7799";
LT883666v1	Cufflinks	exon	609460	609567	.	-	.	gene_id "XLOC_005903"; transcript_id "TCONS_00010565"; exon_number "5"; gene_name "ENSCGRG00001022038.1"; oId "ENSCGRT00001028246.1"; nearest_ref "ENSCGRT00001028246.1"; class_code "="; tss_id "TSS7801"; p_id "P5115";
LT883666v1	Cufflinks	exon	609460	609567	.	-	.	gene_id "XLOC_005903"; transcript_id "TCONS_00010566"; exon_number "5"; gene_name "ENSCGRG00001022038.1"; oId "ENSCGRT00001028241.1"; contained_in "TCONS_00010542"; nearest_ref "ENSCGRT00001028241.1"; class_code "="; tss_id "TSS7802"; p_id "P5114";
LT883666v1	Cufflinks	exon	609655	609776	.	-	.	gene_id "XLOC_005903"; transcript_id "TCONS_00010541"; exon_number "7"; gene_name "ENSCGRG00001022038.1"; oId "CUFF.5321.1"; nearest_ref "ENSCGRT00001028241.1"; class_code "j"; tss_id "TSS7798";
LT883666v1	Cufflinks	exon	609655	609776	.	-	.	gene_id "XLOC_005903"; transcript_id "TCONS_00010542"; exon_number "7"; gene_name "ENSCGRG00001022038.1"; oId "CUFF.5321.3"; nearest_ref "ENSCGRT00001028241.1"; class_code "j"; tss_id "TSS7798";
LT883666v1	Cufflinks	exon	609655	609776	.	-	.	gene_id "XLOC_005903"; transcript_id "TCONS_00010543"; exon_number "7"; gene_name "ENSCGRG00001022038.1"; oId "CUFF.5321.2"; nearest_ref "ENSCGRT00001028241.1"; class_code "j"; tss_id "TSS7799";
LT883666v1	Cufflinks	exon	609655	609776	.	-	.	gene_id "XLOC_005903"; transcript_id "TCONS_00010565"; exon_number "6"; gene_name "ENSCGRG00001022038.1"; oId "ENSCGRT00001028246.1"; nearest_ref "ENSCGRT00001028246.1"; class_code "="; tss_id "TSS7801"; p_id "P5115";
LT883666v1	Cufflinks	exon	609655	609776	.	-	.	gene_id "XLOC_005903"; transcript_id "TCONS_00010566"; exon_number "6"; gene_name "ENSCGRG00001022038.1"; oId "ENSCGRT00001028241.1"; contained_in "TCONS_00010542"; nearest_ref "ENSCGRT00001028241.1"; class_code "="; tss_id "TSS7802"; p_id "P5114";
LT883666v1	Cufflinks	exon	610096	610201	.	-	.	gene_id "XLOC_005903"; transcript_id "TCONS_00010541"; exon_number "8"; gene_name "ENSCGRG00001022038.1"; oId "CUFF.5321.1"; nearest_ref "ENSCGRT00001028241.1"; class_code "j"; tss_id "TSS7798";
LT883666v1	Cufflinks	exon	610096	610201	.	-	.	gene_id "XLOC_005903"; transcript_id "TCONS_00010542"; exon_number "8"; gene_name "ENSCGRG00001022038.1"; oId "CUFF.5321.3"; nearest_ref "ENSCGRT00001028241.1"; class_code "j"; tss_id "TSS7798";
LT883666v1	Cufflinks	exon	610096	610201	.	-	.	gene_id "XLOC_005903"; transcript_id "TCONS_00010543"; exon_number "8"; gene_name "ENSCGRG00001022038.1"; oId "CUFF.5321.2"; nearest_ref "ENSCGRT00001028241.1"; class_code "j"; tss_id "TSS7799";
LT883666v1	Cufflinks	exon	610096	610201	.	-	.	gene_id "XLOC_005903"; transcript_id "TCONS_00010565"; exon_number "7"; gene_name "ENSCGRG00001022038.1"; oId "ENSCGRT00001028246.1"; nearest_ref "ENSCGRT00001028246.1"; class_code "="; tss_id "TSS7801"; p_id "P5115";
LT883666v1	Cufflinks	exon	610096	610201	.	-	.	gene_id "XLOC_005903"; transcript_id "TCONS_00010566"; exon_number "7"; gene_name "ENSCGRG00001022038.1"; oId "ENSCGRT00001028241.1"; contained_in "TCONS_00010542"; nearest_ref "ENSCGRT00001028241.1"; class_code "="; tss_id "TSS7802"; p_id "P5114";
LT883666v1	Cufflinks	exon	610468	610589	.	-	.	gene_id "XLOC_005903"; transcript_id "TCONS_00010541"; exon_number "9"; gene_name "ENSCGRG00001022038.1"; oId "CUFF.5321.1"; nearest_ref "ENSCGRT00001028241.1"; class_code "j"; tss_id "TSS7798";
LT883666v1	Cufflinks	exon	610468	610589	.	-	.	gene_id "XLOC_005903"; transcript_id "TCONS_00010542"; exon_number "9"; gene_name "ENSCGRG00001022038.1"; oId "CUFF.5321.3"; nearest_ref "ENSCGRT00001028241.1"; class_code "j"; tss_id "TSS7798";
LT883666v1	Cufflinks	exon	610468	610589	.	-	.	gene_id "XLOC_005903"; transcript_id "TCONS_00010543"; exon_number "9"; gene_name "ENSCGRG00001022038.1"; oId "CUFF.5321.2"; nearest_ref "ENSCGRT00001028241.1"; class_code "j"; tss_id "TSS7799";
LT883666v1	Cufflinks	exon	610468	610589	.	-	.	gene_id "XLOC_005903"; transcript_id "TCONS_00010565"; exon_number "8"; gene_name "ENSCGRG00001022038.1"; oId "ENSCGRT00001028246.1"; nearest_ref "ENSCGRT00001028246.1"; class_code "="; tss_id "TSS7801"; p_id "P5115";
LT883666v1	Cufflinks	exon	610468	610589	.	-	.	gene_id "XLOC_005903"; transcript_id "TCONS_00010566"; exon_number "8"; gene_name "ENSCGRG00001022038.1"; oId "ENSCGRT00001028241.1"; contained_in "TCONS_00010542"; nearest_ref "ENSCGRT00001028241.1"; class_code "="; tss_id "TSS7802"; p_id "P5114";
LT883666v1	Cufflinks	exon	616987	617077	.	-	.	gene_id "XLOC_005903"; transcript_id "TCONS_00010541"; exon_number "10"; gene_name "ENSCGRG00001022038.1"; oId "CUFF.5321.1"; nearest_ref "ENSCGRT00001028241.1"; class_code "j"; tss_id "TSS7798";
LT883666v1	Cufflinks	exon	616987	617077	.	-	.	gene_id "XLOC_005903"; transcript_id "TCONS_00010542"; exon_number "10"; gene_name "ENSCGRG00001022038.1"; oId "CUFF.5321.3"; nearest_ref "ENSCGRT00001028241.1"; class_code "j"; tss_id "TSS7798";
LT883666v1	Cufflinks	exon	616987	617077	.	-	.	gene_id "XLOC_005903"; transcript_id "TCONS_00010543"; exon_number "10"; gene_name "ENSCGRG00001022038.1"; oId "CUFF.5321.2"; nearest_ref "ENSCGRT00001028241.1"; class_code "j"; tss_id "TSS7799";
LT883666v1	Cufflinks	exon	616987	617077	.	-	.	gene_id "XLOC_005903"; transcript_id "TCONS_00010565"; exon_number "9"; gene_name "ENSCGRG00001022038.1"; oId "ENSCGRT00001028246.1"; nearest_ref "ENSCGRT00001028246.1"; class_code "="; tss_id "TSS7801"; p_id "P5115";
LT883666v1	Cufflinks	exon	616987	617077	.	-	.	gene_id "XLOC_005903"; transcript_id "TCONS_00010566"; exon_number "9"; gene_name "ENSCGRG00001022038.1"; oId "ENSCGRT00001028241.1"; contained_in "TCONS_00010542"; nearest_ref "ENSCGRT00001028241.1"; class_code "="; tss_id "TSS7802"; p_id "P5114";
LT883666v1	Cufflinks	exon	617777	617952	.	-	.	gene_id "XLOC_005903"; transcript_id "TCONS_00010541"; exon_number "11"; gene_name "ENSCGRG00001022038.1"; oId "CUFF.5321.1"; nearest_ref "ENSCGRT00001028241.1"; class_code "j"; tss_id "TSS7798";
LT883666v1	Cufflinks	exon	617777	617952	.	-	.	gene_id "XLOC_005903"; transcript_id "TCONS_00010542"; exon_number "11"; gene_name "ENSCGRG00001022038.1"; oId "CUFF.5321.3"; nearest_ref "ENSCGRT00001028241.1"; class_code "j"; tss_id "TSS7798";
LT883666v1	Cufflinks	exon	617777	617952	.	-	.	gene_id "XLOC_005903"; transcript_id "TCONS_00010543"; exon_number "11"; gene_name "ENSCGRG00001022038.1"; oId "CUFF.5321.2"; nearest_ref "ENSCGRT00001028241.1"; class_code "j"; tss_id "TSS7799";
LT883666v1	Cufflinks	exon	617777	617952	.	-	.	gene_id "XLOC_005903"; transcript_id "TCONS_00010565"; exon_number "10"; gene_name "ENSCGRG00001022038.1"; oId "ENSCGRT00001028246.1"; nearest_ref "ENSCGRT00001028246.1"; class_code "="; tss_id "TSS7801"; p_id "P5115";
LT883666v1	Cufflinks	exon	617777	617952	.	-	.	gene_id "XLOC_005903"; transcript_id "TCONS_00010566"; exon_number "10"; gene_name "ENSCGRG00001022038.1"; oId "ENSCGRT00001028241.1"; contained_in "TCONS_00010542"; nearest_ref "ENSCGRT00001028241.1"; class_code "="; tss_id "TSS7802"; p_id "P5114";
LT883666v1	Cufflinks	exon	618693	618758	.	-	.	gene_id "XLOC_005903"; transcript_id "TCONS_00010541"; exon_number "12"; gene_name "ENSCGRG00001022038.1"; oId "CUFF.5321.1"; nearest_ref "ENSCGRT00001028241.1"; class_code "j"; tss_id "TSS7798";
LT883666v1	Cufflinks	exon	618693	618758	.	-	.	gene_id "XLOC_005903"; transcript_id "TCONS_00010542"; exon_number "12"; gene_name "ENSCGRG00001022038.1"; oId "CUFF.5321.3"; nearest_ref "ENSCGRT00001028241.1"; class_code "j"; tss_id "TSS7798";
LT883666v1	Cufflinks	exon	618693	618758	.	-	.	gene_id "XLOC_005903"; transcript_id "TCONS_00010543"; exon_number "12"; gene_name "ENSCGRG00001022038.1"; oId "CUFF.5321.2"; nearest_ref "ENSCGRT00001028241.1"; class_code "j"; tss_id "TSS7799";
LT883666v1	Cufflinks	exon	618693	618758	.	-	.	gene_id "XLOC_005903"; transcript_id "TCONS_00010565"; exon_number "11"; gene_name "ENSCGRG00001022038.1"; oId "ENSCGRT00001028246.1"; nearest_ref "ENSCGRT00001028246.1"; class_code "="; tss_id "TSS7801"; p_id "P5115";
LT883666v1	Cufflinks	exon	618693	618758	.	-	.	gene_id "XLOC_005903"; transcript_id "TCONS_00010566"; exon_number "11"; gene_name "ENSCGRG00001022038.1"; oId "ENSCGRT00001028241.1"; contained_in "TCONS_00010542"; nearest_ref "ENSCGRT00001028241.1"; class_code "="; tss_id "TSS7802"; p_id "P5114";
LT883666v1	Cufflinks	exon	619080	619247	.	-	.	gene_id "XLOC_005903"; transcript_id "TCONS_00010541"; exon_number "13"; gene_name "ENSCGRG00001022038.1"; oId "CUFF.5321.1"; nearest_ref "ENSCGRT00001028241.1"; class_code "j"; tss_id "TSS7798";
LT883666v1	Cufflinks	exon	619080	619247	.	-	.	gene_id "XLOC_005903"; transcript_id "TCONS_00010542"; exon_number "13"; gene_name "ENSCGRG00001022038.1"; oId "CUFF.5321.3"; nearest_ref "ENSCGRT00001028241.1"; class_code "j"; tss_id "TSS7798";
LT883666v1	Cufflinks	exon	619080	619247	.	-	.	gene_id "XLOC_005903"; transcript_id "TCONS_00010543"; exon_number "13"; gene_name "ENSCGRG00001022038.1"; oId "CUFF.5321.2"; nearest_ref "ENSCGRT00001028241.1"; class_code "j"; tss_id "TSS7799";
LT883666v1	Cufflinks	exon	619080	619247	.	-	.	gene_id "XLOC_005903"; transcript_id "TCONS_00010565"; exon_number "12"; gene_name "ENSCGRG00001022038.1"; oId "ENSCGRT00001028246.1"; nearest_ref "ENSCGRT00001028246.1"; class_code "="; tss_id "TSS7801"; p_id "P5115";
LT883666v1	Cufflinks	exon	619080	619247	.	-	.	gene_id "XLOC_005903"; transcript_id "TCONS_00010566"; exon_number "12"; gene_name "ENSCGRG00001022038.1"; oId "ENSCGRT00001028241.1"; contained_in "TCONS_00010542"; nearest_ref "ENSCGRT00001028241.1"; class_code "="; tss_id "TSS7802"; p_id "P5114";
LT883666v1	Cufflinks	exon	619331	619345	.	-	.	gene_id "XLOC_005903"; transcript_id "TCONS_00010541"; exon_number "14"; gene_name "ENSCGRG00001022038.1"; oId "CUFF.5321.1"; nearest_ref "ENSCGRT00001028241.1"; class_code "j"; tss_id "TSS7798";
LT883666v1	Cufflinks	exon	619331	619426	.	-	.	gene_id "XLOC_005903"; transcript_id "TCONS_00010542"; exon_number "14"; gene_name "ENSCGRG00001022038.1"; oId "CUFF.5321.3"; nearest_ref "ENSCGRT00001028241.1"; class_code "j"; tss_id "TSS7798";
LT883666v1	Cufflinks	exon	619331	619426	.	-	.	gene_id "XLOC_005903"; transcript_id "TCONS_00010543"; exon_number "14"; gene_name "ENSCGRG00001022038.1"; oId "CUFF.5321.2"; nearest_ref "ENSCGRT00001028241.1"; class_code "j"; tss_id "TSS7799";
LT883666v1	Cufflinks	exon	619331	619426	.	-	.	gene_id "XLOC_005903"; transcript_id "TCONS_00010565"; exon_number "13"; gene_name "ENSCGRG00001022038.1"; oId "ENSCGRT00001028246.1"; nearest_ref "ENSCGRT00001028246.1"; class_code "="; tss_id "TSS7801"; p_id "P5115";
LT883666v1	Cufflinks	exon	619331	619426	.	-	.	gene_id "XLOC_005903"; transcript_id "TCONS_00010566"; exon_number "13"; gene_name "ENSCGRG00001022038.1"; oId "ENSCGRT00001028241.1"; contained_in "TCONS_00010542"; nearest_ref "ENSCGRT00001028241.1"; class_code "="; tss_id "TSS7802"; p_id "P5114";
LT883666v1	Cufflinks	exon	620654	620817	.	-	.	gene_id "XLOC_005903"; transcript_id "TCONS_00010542"; exon_number "15"; gene_name "ENSCGRG00001022038.1"; oId "CUFF.5321.3"; nearest_ref "ENSCGRT00001028241.1"; class_code "j"; tss_id "TSS7798";
LT883666v1	Cufflinks	exon	620654	620817	.	-	.	gene_id "XLOC_005903"; transcript_id "TCONS_00010543"; exon_number "15"; gene_name "ENSCGRG00001022038.1"; oId "CUFF.5321.2"; nearest_ref "ENSCGRT00001028241.1"; class_code "j"; tss_id "TSS7799";
LT883666v1	Cufflinks	exon	620654	620817	.	-	.	gene_id "XLOC_005903"; transcript_id "TCONS_00010565"; exon_number "14"; gene_name "ENSCGRG00001022038.1"; oId "ENSCGRT00001028246.1"; nearest_ref "ENSCGRT00001028246.1"; class_code "="; tss_id "TSS7801"; p_id "P5115";
LT883666v1	Cufflinks	exon	620654	620817	.	-	.	gene_id "XLOC_005903"; transcript_id "TCONS_00010566"; exon_number "14"; gene_name "ENSCGRG00001022038.1"; oId "ENSCGRT00001028241.1"; contained_in "TCONS_00010542"; nearest_ref "ENSCGRT00001028241.1"; class_code "="; tss_id "TSS7802"; p_id "P5114";
LT883666v1	Cufflinks	exon	672747	672866	.	-	.	gene_id "XLOC_005903"; transcript_id "TCONS_00010542"; exon_number "16"; gene_name "ENSCGRG00001022038.1"; oId "CUFF.5321.3"; nearest_ref "ENSCGRT00001028241.1"; class_code "j"; tss_id "TSS7798";
LT883666v1	Cufflinks	exon	672747	672866	.	-	.	gene_id "XLOC_005903"; transcript_id "TCONS_00010543"; exon_number "16"; gene_name "ENSCGRG00001022038.1"; oId "CUFF.5321.2"; nearest_ref "ENSCGRT00001028241.1"; class_code "j"; tss_id "TSS7799";
LT883666v1	Cufflinks	exon	672747	672866	.	-	.	gene_id "XLOC_005903"; transcript_id "TCONS_00010565"; exon_number "15"; gene_name "ENSCGRG00001022038.1"; oId "ENSCGRT00001028246.1"; nearest_ref "ENSCGRT00001028246.1"; class_code "="; tss_id "TSS7801"; p_id "P5115";
LT883666v1	Cufflinks	exon	672747	672866	.	-	.	gene_id "XLOC_005903"; transcript_id "TCONS_00010566"; exon_number "15"; gene_name "ENSCGRG00001022038.1"; oId "ENSCGRT00001028241.1"; contained_in "TCONS_00010542"; nearest_ref "ENSCGRT00001028241.1"; class_code "="; tss_id "TSS7802"; p_id "P5114";
LT883666v1	Cufflinks	exon	672897	673010	.	-	.	gene_id "XLOC_005903"; transcript_id "TCONS_00010542"; exon_number "17"; gene_name "ENSCGRG00001022038.1"; oId "CUFF.5321.3"; nearest_ref "ENSCGRT00001028241.1"; class_code "j"; tss_id "TSS7798";
LT883666v1	Cufflinks	exon	672897	673010	.	-	.	gene_id "XLOC_005903"; transcript_id "TCONS_00010543"; exon_number "17"; gene_name "ENSCGRG00001022038.1"; oId "CUFF.5321.2"; nearest_ref "ENSCGRT00001028241.1"; class_code "j"; tss_id "TSS7799";
LT883666v1	Cufflinks	exon	672897	673010	.	-	.	gene_id "XLOC_005903"; transcript_id "TCONS_00010565"; exon_number "16"; gene_name "ENSCGRG00001022038.1"; oId "ENSCGRT00001028246.1"; nearest_ref "ENSCGRT00001028246.1"; class_code "="; tss_id "TSS7801"; p_id "P5115";
LT883666v1	Cufflinks	exon	672897	673010	.	-	.	gene_id "XLOC_005903"; transcript_id "TCONS_00010566"; exon_number "16"; gene_name "ENSCGRG00001022038.1"; oId "ENSCGRT00001028241.1"; contained_in "TCONS_00010542"; nearest_ref "ENSCGRT00001028241.1"; class_code "="; tss_id "TSS7802"; p_id "P5114";
LT883666v1	Cufflinks	exon	681302	681417	.	-	.	gene_id "XLOC_005903"; transcript_id "TCONS_00010542"; exon_number "18"; gene_name "ENSCGRG00001022038.1"; oId "CUFF.5321.3"; nearest_ref "ENSCGRT00001028241.1"; class_code "j"; tss_id "TSS7798";
LT883666v1	Cufflinks	exon	681302	681417	.	-	.	gene_id "XLOC_005903"; transcript_id "TCONS_00010543"; exon_number "18"; gene_name "ENSCGRG00001022038.1"; oId "CUFF.5321.2"; nearest_ref "ENSCGRT00001028241.1"; class_code "j"; tss_id "TSS7799";
LT883666v1	Cufflinks	exon	681302	681417	.	-	.	gene_id "XLOC_005903"; transcript_id "TCONS_00010565"; exon_number "17"; gene_name "ENSCGRG00001022038.1"; oId "ENSCGRT00001028246.1"; nearest_ref "ENSCGRT00001028246.1"; class_code "="; tss_id "TSS7801"; p_id "P5115";
LT883666v1	Cufflinks	exon	681302	681417	.	-	.	gene_id "XLOC_005903"; transcript_id "TCONS_00010566"; exon_number "17"; gene_name "ENSCGRG00001022038.1"; oId "ENSCGRT00001028241.1"; contained_in "TCONS_00010542"; nearest_ref "ENSCGRT00001028241.1"; class_code "="; tss_id "TSS7802"; p_id "P5114";
LT883666v1	Cufflinks	exon	682560	682573	.	-	.	gene_id "XLOC_005908"; transcript_id "TCONS_00010554"; exon_number "2"; gene_name "ENSCGRG00001022038.1"; oId "CUFF.5333.1"; nearest_ref "ENSCGRT00001028241.1"; class_code "o"; tss_id "TSS7810";
LT883666v1	Cufflinks	exon	683069	683077	.	-	.	gene_id "XLOC_005903"; transcript_id "TCONS_00010565"; exon_number "18"; gene_name "ENSCGRG00001022038.1"; oId "ENSCGRT00001028246.1"; nearest_ref "ENSCGRT00001028246.1"; class_code "="; tss_id "TSS7801"; p_id "P5115";
LT883666v1	Cufflinks	exon	683188	683311	.	-	.	gene_id "XLOC_005903"; transcript_id "TCONS_00010542"; exon_number "19"; gene_name "ENSCGRG00001022038.1"; oId "CUFF.5321.3"; nearest_ref "ENSCGRT00001028241.1"; class_code "j"; tss_id "TSS7798";
LT883666v1	Cufflinks	exon	683188	683311	.	-	.	gene_id "XLOC_005903"; transcript_id "TCONS_00010543"; exon_number "19"; gene_name "ENSCGRG00001022038.1"; oId "CUFF.5321.2"; nearest_ref "ENSCGRT00001028241.1"; class_code "j"; tss_id "TSS7799";
LT883666v1	Cufflinks	exon	683188	683298	.	-	.	gene_id "XLOC_005903"; transcript_id "TCONS_00010566"; exon_number "18"; gene_name "ENSCGRG00001022038.1"; oId "ENSCGRT00001028241.1"; contained_in "TCONS_00010542"; nearest_ref "ENSCGRT00001028241.1"; class_code "="; tss_id "TSS7802"; p_id "P5114";
LT883666v1	Cufflinks	exon	683507	683596	.	-	.	gene_id "XLOC_005903"; transcript_id "TCONS_00010542"; exon_number "20"; gene_name "ENSCGRG00001022038.1"; oId "CUFF.5321.3"; nearest_ref "ENSCGRT00001028241.1"; class_code "j"; tss_id "TSS7798";
LT883666v1	Cufflinks	exon	683553	683562	.	-	.	gene_id "XLOC_005903"; transcript_id "TCONS_00010541"; exon_number "15"; gene_name "ENSCGRG00001022038.1"; oId "CUFF.5321.1"; nearest_ref "ENSCGRT00001028241.1"; class_code "j"; tss_id "TSS7798";
LT883666v1	Cufflinks	exon	683922	684893	.	-	.	gene_id "XLOC_005903"; transcript_id "TCONS_00010543"; exon_number "20"; gene_name "ENSCGRG00001022038.1"; oId "CUFF.5321.2"; nearest_ref "ENSCGRT00001028241.1"; class_code "j"; tss_id "TSS7799";
LT883666v1	Cufflinks	exon	685453	690098	.	-	.	gene_id "XLOC_005915"; transcript_id "TCONS_00010567"; exon_number "1"; gene_name "ENSCGRG00001024737.1"; oId "ENSCGRT00001032106.1"; nearest_ref "ENSCGRT00001032106.1"; class_code "="; tss_id "TSS7818"; p_id "P5126";
LT883666v1	Cufflinks	exon	692712	692857	.	-	.	gene_id "XLOC_005915"; transcript_id "TCONS_00010567"; exon_number "2"; gene_name "ENSCGRG00001024737.1"; oId "ENSCGRT00001032106.1"; nearest_ref "ENSCGRT00001032106.1"; class_code "="; tss_id "TSS7818"; p_id "P5126";
LT883666v1	Cufflinks	exon	694603	694675	.	-	.	gene_id "XLOC_005915"; transcript_id "TCONS_00010567"; exon_number "3"; gene_name "ENSCGRG00001024737.1"; oId "ENSCGRT00001032106.1"; nearest_ref "ENSCGRT00001032106.1"; class_code "="; tss_id "TSS7818"; p_id "P5126";
LT883666v1	Cufflinks	exon	695137	695190	.	-	.	gene_id "XLOC_005915"; transcript_id "TCONS_00010567"; exon_number "4"; gene_name "ENSCGRG00001024737.1"; oId "ENSCGRT00001032106.1"; nearest_ref "ENSCGRT00001032106.1"; class_code "="; tss_id "TSS7818"; p_id "P5126";
LT883666v1	Cufflinks	exon	695332	695338	.	+	.	gene_id "XLOC_005067"; transcript_id "TCONS_00008959"; exon_number "2"; gene_name "ENSCGRG00001021150.1"; oId "CUFF.5335.1"; nearest_ref "ENSCGRT00001026949.1"; class_code "o"; tss_id "TSS6633";
LT883666v1	Cufflinks	exon	696708	696828	.	-	.	gene_id "XLOC_005915"; transcript_id "TCONS_00010567"; exon_number "5"; gene_name "ENSCGRG00001024737.1"; oId "ENSCGRT00001032106.1"; nearest_ref "ENSCGRT00001032106.1"; class_code "="; tss_id "TSS7818"; p_id "P5126";
LT883666v1	Cufflinks	exon	699331	699458	.	-	.	gene_id "XLOC_005915"; transcript_id "TCONS_00010567"; exon_number "6"; gene_name "ENSCGRG00001024737.1"; oId "ENSCGRT00001032106.1"; nearest_ref "ENSCGRT00001032106.1"; class_code "="; tss_id "TSS7818"; p_id "P5126";
LT883666v1	Cufflinks	exon	700171	700306	.	-	.	gene_id "XLOC_005915"; transcript_id "TCONS_00010567"; exon_number "7"; gene_name "ENSCGRG00001024737.1"; oId "ENSCGRT00001032106.1"; nearest_ref "ENSCGRT00001032106.1"; class_code "="; tss_id "TSS7818"; p_id "P5126";
LT883666v1	Cufflinks	exon	700488	700952	.	-	.	gene_id "XLOC_005915"; transcript_id "TCONS_00010567"; exon_number "8"; gene_name "ENSCGRG00001024737.1"; oId "ENSCGRT00001032106.1"; nearest_ref "ENSCGRT00001032106.1"; class_code "="; tss_id "TSS7818"; p_id "P5126";
LT883666v1	Cufflinks	exon	703519	703686	.	-	.	gene_id "XLOC_005915"; transcript_id "TCONS_00010567"; exon_number "9"; gene_name "ENSCGRG00001024737.1"; oId "ENSCGRT00001032106.1"; nearest_ref "ENSCGRT00001032106.1"; class_code "="; tss_id "TSS7818"; p_id "P5126";
LT883666v1	Cufflinks	exon	727862	729770	.	-	.	gene_id "XLOC_005916"; transcript_id "TCONS_00010568"; exon_number "1"; gene_name "ENSCGRG00001011736.1"; oId "CUFF.5337.1"; nearest_ref "ENSCGRT00001013898.1"; class_code "="; tss_id "TSS7819"; p_id "P5128";
LT883666v1	Cufflinks	exon	727862	729323	.	-	.	gene_id "XLOC_005916"; transcript_id "TCONS_00010569"; exon_number "1"; gene_name "ENSCGRG00001014741.1"; oId "CUFF.5337.2"; nearest_ref "ENSCGRT00001017927.1"; class_code "o"; tss_id "TSS7820";
LT883666v1	Cufflinks	exon	728078	729770	.	-	.	gene_id "XLOC_005916"; transcript_id "TCONS_00010570"; exon_number "1"; gene_name "ENSCGRG00001011736.1"; oId "ENSCGRT00001013895.1"; nearest_ref "ENSCGRT00001013895.1"; class_code "="; tss_id "TSS7821"; p_id "P5127";
LT883666v1	Cufflinks	exon	729605	729770	.	-	.	gene_id "XLOC_005916"; transcript_id "TCONS_00010571"; exon_number "1"; gene_name "ENSCGRG00001011736.1"; oId "ENSCGRT00001013898.1"; nearest_ref "ENSCGRT00001013898.1"; class_code "="; tss_id "TSS7819"; p_id "P5128";
LT883666v1	Cufflinks	exon	730441	730523	.	-	.	gene_id "XLOC_005916"; transcript_id "TCONS_00010568"; exon_number "2"; gene_name "ENSCGRG00001011736.1"; oId "CUFF.5337.1"; nearest_ref "ENSCGRT00001013898.1"; class_code "="; tss_id "TSS7819"; p_id "P5128";
LT883666v1	Cufflinks	exon	730441	730523	.	-	.	gene_id "XLOC_005916"; transcript_id "TCONS_00010570"; exon_number "2"; gene_name "ENSCGRG00001011736.1"; oId "ENSCGRT00001013895.1"; nearest_ref "ENSCGRT00001013895.1"; class_code "="; tss_id "TSS7821"; p_id "P5127";
LT883666v1	Cufflinks	exon	730441	730523	.	-	.	gene_id "XLOC_005916"; transcript_id "TCONS_00010571"; exon_number "2"; gene_name "ENSCGRG00001011736.1"; oId "ENSCGRT00001013898.1"; nearest_ref "ENSCGRT00001013898.1"; class_code "="; tss_id "TSS7819"; p_id "P5128";
LT883666v1	Cufflinks	exon	731086	731243	.	-	.	gene_id "XLOC_005916"; transcript_id "TCONS_00010568"; exon_number "3"; gene_name "ENSCGRG00001011736.1"; oId "CUFF.5337.1"; nearest_ref "ENSCGRT00001013898.1"; class_code "="; tss_id "TSS7819"; p_id "P5128";
LT883666v1	Cufflinks	exon	731086	731243	.	-	.	gene_id "XLOC_005916"; transcript_id "TCONS_00010570"; exon_number "3"; gene_name "ENSCGRG00001011736.1"; oId "ENSCGRT00001013895.1"; nearest_ref "ENSCGRT00001013895.1"; class_code "="; tss_id "TSS7821"; p_id "P5127";
LT883666v1	Cufflinks	exon	731086	731243	.	-	.	gene_id "XLOC_005916"; transcript_id "TCONS_00010571"; exon_number "3"; gene_name "ENSCGRG00001011736.1"; oId "ENSCGRT00001013898.1"; nearest_ref "ENSCGRT00001013898.1"; class_code "="; tss_id "TSS7819"; p_id "P5128";
LT883666v1	Cufflinks	exon	731322	731421	.	-	.	gene_id "XLOC_005916"; transcript_id "TCONS_00010568"; exon_number "4"; gene_name "ENSCGRG00001011736.1"; oId "CUFF.5337.1"; nearest_ref "ENSCGRT00001013898.1"; class_code "="; tss_id "TSS7819"; p_id "P5128";
LT883666v1	Cufflinks	exon	731322	731421	.	-	.	gene_id "XLOC_005916"; transcript_id "TCONS_00010570"; exon_number "4"; gene_name "ENSCGRG00001011736.1"; oId "ENSCGRT00001013895.1"; nearest_ref "ENSCGRT00001013895.1"; class_code "="; tss_id "TSS7821"; p_id "P5127";
LT883666v1	Cufflinks	exon	731322	731421	.	-	.	gene_id "XLOC_005916"; transcript_id "TCONS_00010571"; exon_number "4"; gene_name "ENSCGRG00001011736.1"; oId "ENSCGRT00001013898.1"; nearest_ref "ENSCGRT00001013898.1"; class_code "="; tss_id "TSS7819"; p_id "P5128";
LT883666v1	Cufflinks	exon	731602	731741	.	-	.	gene_id "XLOC_005916"; transcript_id "TCONS_00010568"; exon_number "5"; gene_name "ENSCGRG00001011736.1"; oId "CUFF.5337.1"; nearest_ref "ENSCGRT00001013898.1"; class_code "="; tss_id "TSS7819"; p_id "P5128";
LT883666v1	Cufflinks	exon	731602	731741	.	-	.	gene_id "XLOC_005916"; transcript_id "TCONS_00010570"; exon_number "5"; gene_name "ENSCGRG00001011736.1"; oId "ENSCGRT00001013895.1"; nearest_ref "ENSCGRT00001013895.1"; class_code "="; tss_id "TSS7821"; p_id "P5127";
LT883666v1	Cufflinks	exon	731602	731741	.	-	.	gene_id "XLOC_005916"; transcript_id "TCONS_00010571"; exon_number "5"; gene_name "ENSCGRG00001011736.1"; oId "ENSCGRT00001013898.1"; nearest_ref "ENSCGRT00001013898.1"; class_code "="; tss_id "TSS7819"; p_id "P5128";
LT883666v1	Cufflinks	exon	732238	732340	.	-	.	gene_id "XLOC_005916"; transcript_id "TCONS_00010568"; exon_number "6"; gene_name "ENSCGRG00001011736.1"; oId "CUFF.5337.1"; nearest_ref "ENSCGRT00001013898.1"; class_code "="; tss_id "TSS7819"; p_id "P5128";
LT883666v1	Cufflinks	exon	732238	732340	.	-	.	gene_id "XLOC_005916"; transcript_id "TCONS_00010570"; exon_number "6"; gene_name "ENSCGRG00001011736.1"; oId "ENSCGRT00001013895.1"; nearest_ref "ENSCGRT00001013895.1"; class_code "="; tss_id "TSS7821"; p_id "P5127";
LT883666v1	Cufflinks	exon	732238	732340	.	-	.	gene_id "XLOC_005916"; transcript_id "TCONS_00010571"; exon_number "6"; gene_name "ENSCGRG00001011736.1"; oId "ENSCGRT00001013898.1"; nearest_ref "ENSCGRT00001013898.1"; class_code "="; tss_id "TSS7819"; p_id "P5128";
LT883666v1	Cufflinks	exon	733626	733711	.	-	.	gene_id "XLOC_005916"; transcript_id "TCONS_00010568"; exon_number "7"; gene_name "ENSCGRG00001011736.1"; oId "CUFF.5337.1"; nearest_ref "ENSCGRT00001013898.1"; class_code "="; tss_id "TSS7819"; p_id "P5128";
LT883666v1	Cufflinks	exon	733626	733711	.	-	.	gene_id "XLOC_005916"; transcript_id "TCONS_00010570"; exon_number "7"; gene_name "ENSCGRG00001011736.1"; oId "ENSCGRT00001013895.1"; nearest_ref "ENSCGRT00001013895.1"; class_code "="; tss_id "TSS7821"; p_id "P5127";
LT883666v1	Cufflinks	exon	733626	733711	.	-	.	gene_id "XLOC_005916"; transcript_id "TCONS_00010571"; exon_number "7"; gene_name "ENSCGRG00001011736.1"; oId "ENSCGRT00001013898.1"; nearest_ref "ENSCGRT00001013898.1"; class_code "="; tss_id "TSS7819"; p_id "P5128";
LT883666v1	Cufflinks	exon	733836	733944	.	-	.	gene_id "XLOC_005916"; transcript_id "TCONS_00010568"; exon_number "8"; gene_name "ENSCGRG00001011736.1"; oId "CUFF.5337.1"; nearest_ref "ENSCGRT00001013898.1"; class_code "="; tss_id "TSS7819"; p_id "P5128";
LT883666v1	Cufflinks	exon	733836	733944	.	-	.	gene_id "XLOC_005916"; transcript_id "TCONS_00010570"; exon_number "8"; gene_name "ENSCGRG00001011736.1"; oId "ENSCGRT00001013895.1"; nearest_ref "ENSCGRT00001013895.1"; class_code "="; tss_id "TSS7821"; p_id "P5127";
LT883666v1	Cufflinks	exon	733836	733944	.	-	.	gene_id "XLOC_005916"; transcript_id "TCONS_00010571"; exon_number "8"; gene_name "ENSCGRG00001011736.1"; oId "ENSCGRT00001013898.1"; nearest_ref "ENSCGRT00001013898.1"; class_code "="; tss_id "TSS7819"; p_id "P5128";
LT883666v1	Cufflinks	exon	734856	734985	.	-	.	gene_id "XLOC_005916"; transcript_id "TCONS_00010568"; exon_number "9"; gene_name "ENSCGRG00001011736.1"; oId "CUFF.5337.1"; nearest_ref "ENSCGRT00001013898.1"; class_code "="; tss_id "TSS7819"; p_id "P5128";
LT883666v1	Cufflinks	exon	734856	734985	.	-	.	gene_id "XLOC_005916"; transcript_id "TCONS_00010570"; exon_number "9"; gene_name "ENSCGRG00001011736.1"; oId "ENSCGRT00001013895.1"; nearest_ref "ENSCGRT00001013895.1"; class_code "="; tss_id "TSS7821"; p_id "P5127";
LT883666v1	Cufflinks	exon	734856	734985	.	-	.	gene_id "XLOC_005916"; transcript_id "TCONS_00010571"; exon_number "9"; gene_name "ENSCGRG00001011736.1"; oId "ENSCGRT00001013898.1"; nearest_ref "ENSCGRT00001013898.1"; class_code "="; tss_id "TSS7819"; p_id "P5128";
LT883666v1	Cufflinks	exon	735933	735940	.	-	.	gene_id "XLOC_005903"; transcript_id "TCONS_00010564"; exon_number "2"; gene_name "ENSCGRG00001022038.1"; oId "CUFF.5321.4"; nearest_ref "ENSCGRT00001028241.1"; class_code "o"; tss_id "TSS7800";
LT883666v1	Cufflinks	exon	736470	736501	.	-	.	gene_id "XLOC_005916"; transcript_id "TCONS_00010568"; exon_number "10"; gene_name "ENSCGRG00001011736.1"; oId "CUFF.5337.1"; nearest_ref "ENSCGRT00001013898.1"; class_code "="; tss_id "TSS7819"; p_id "P5128";
LT883666v1	Cufflinks	exon	736470	736501	.	-	.	gene_id "XLOC_005916"; transcript_id "TCONS_00010571"; exon_number "10"; gene_name "ENSCGRG00001011736.1"; oId "ENSCGRT00001013898.1"; nearest_ref "ENSCGRT00001013898.1"; class_code "="; tss_id "TSS7819"; p_id "P5128";
LT883666v1	Cufflinks	exon	740083	740166	.	-	.	gene_id "XLOC_005916"; transcript_id "TCONS_00010570"; exon_number "10"; gene_name "ENSCGRG00001011736.1"; oId "ENSCGRT00001013895.1"; nearest_ref "ENSCGRT00001013895.1"; class_code "="; tss_id "TSS7821"; p_id "P5127";
LT883666v1	Cufflinks	exon	742348	742552	.	-	.	gene_id "XLOC_005916"; transcript_id "TCONS_00010570"; exon_number "11"; gene_name "ENSCGRG00001011736.1"; oId "ENSCGRT00001013895.1"; nearest_ref "ENSCGRT00001013895.1"; class_code "="; tss_id "TSS7821"; p_id "P5127";
LT883666v1	Cufflinks	exon	750949	751228	.	-	.	gene_id "XLOC_005916"; transcript_id "TCONS_00010570"; exon_number "12"; gene_name "ENSCGRG00001011736.1"; oId "ENSCGRT00001013895.1"; nearest_ref "ENSCGRT00001013895.1"; class_code "="; tss_id "TSS7821"; p_id "P5127";
LT883666v1	Cufflinks	exon	756508	758288	.	-	.	gene_id "XLOC_005911"; transcript_id "TCONS_00010572"; exon_number "1"; gene_name "ENSCGRG00001007395.1"; oId "CUFF.5315.2"; nearest_ref "ENSCGRT00001008654.1"; class_code "j"; tss_id "TSS7813";
LT883666v1	Cufflinks	exon	756512	758288	.	-	.	gene_id "XLOC_005911"; transcript_id "TCONS_00010573"; exon_number "1"; gene_name "ENSCGRG00001007395.1"; oId "ENSCGRT00001008654.1"; nearest_ref "ENSCGRT00001008654.1"; class_code "="; tss_id "TSS7814"; p_id "P5123";
LT883666v1	Cufflinks	exon	757331	758293	.	+	.	gene_id "XLOC_005070"; transcript_id "TCONS_00008965"; exon_number "1"; gene_name "ENSCGRG00001007395.1"; oId "CUFF.5318.1"; nearest_ref "ENSCGRT00001008654.1"; class_code "x"; tss_id "TSS6636";
LT883666v1	Cufflinks	exon	757356	758165	.	+	.	gene_id "XLOC_005070"; transcript_id "TCONS_00008966"; exon_number "1"; gene_name "ENSCGRG00001024893.1"; oId "CUFF.5318.2"; nearest_ref "ENSCGRT00001032322.1"; class_code "o"; tss_id "TSS6636";
LT883666v1	Cufflinks	exon	757698	758288	.	-	.	gene_id "XLOC_005911"; transcript_id "TCONS_00010559"; exon_number "2"; gene_name "ENSCGRG00001007395.1"; oId "CUFF.5315.1"; nearest_ref "ENSCGRT00001008654.1"; class_code "j"; tss_id "TSS7813";
LT883666v1	Cufflinks	exon	758493	758608	.	-	.	gene_id "XLOC_005911"; transcript_id "TCONS_00010559"; exon_number "3"; gene_name "ENSCGRG00001007395.1"; oId "CUFF.5315.1"; nearest_ref "ENSCGRT00001008654.1"; class_code "j"; tss_id "TSS7813";
LT883666v1	Cufflinks	exon	758493	758562	.	-	.	gene_id "XLOC_005911"; transcript_id "TCONS_00010572"; exon_number "2"; gene_name "ENSCGRG00001007395.1"; oId "CUFF.5315.2"; nearest_ref "ENSCGRT00001008654.1"; class_code "j"; tss_id "TSS7813";
LT883666v1	Cufflinks	exon	758493	758608	.	-	.	gene_id "XLOC_005911"; transcript_id "TCONS_00010573"; exon_number "2"; gene_name "ENSCGRG00001007395.1"; oId "ENSCGRT00001008654.1"; nearest_ref "ENSCGRT00001008654.1"; class_code "="; tss_id "TSS7814"; p_id "P5123";
LT883666v1	Cufflinks	exon	758506	758605	.	+	.	gene_id "XLOC_005070"; transcript_id "TCONS_00008965"; exon_number "2"; gene_name "ENSCGRG00001007395.1"; oId "CUFF.5318.1"; nearest_ref "ENSCGRT00001008654.1"; class_code "x"; tss_id "TSS6636";
LT883666v1	Cufflinks	exon	759509	759725	.	-	.	gene_id "XLOC_005911"; transcript_id "TCONS_00010559"; exon_number "4"; gene_name "ENSCGRG00001007395.1"; oId "CUFF.5315.1"; nearest_ref "ENSCGRT00001008654.1"; class_code "j"; tss_id "TSS7813";
LT883666v1	Cufflinks	exon	759509	759725	.	-	.	gene_id "XLOC_005911"; transcript_id "TCONS_00010573"; exon_number "3"; gene_name "ENSCGRG00001007395.1"; oId "ENSCGRT00001008654.1"; nearest_ref "ENSCGRT00001008654.1"; class_code "="; tss_id "TSS7814"; p_id "P5123";
LT883666v1	Cufflinks	exon	761440	761641	.	-	.	gene_id "XLOC_005911"; transcript_id "TCONS_00010559"; exon_number "5"; gene_name "ENSCGRG00001007395.1"; oId "CUFF.5315.1"; nearest_ref "ENSCGRT00001008654.1"; class_code "j"; tss_id "TSS7813";
LT883666v1	Cufflinks	exon	761440	761641	.	-	.	gene_id "XLOC_005911"; transcript_id "TCONS_00010573"; exon_number "4"; gene_name "ENSCGRG00001007395.1"; oId "ENSCGRT00001008654.1"; nearest_ref "ENSCGRT00001008654.1"; class_code "="; tss_id "TSS7814"; p_id "P5123";
LT883666v1	Cufflinks	exon	763405	763471	.	-	.	gene_id "XLOC_005911"; transcript_id "TCONS_00010559"; exon_number "6"; gene_name "ENSCGRG00001007395.1"; oId "CUFF.5315.1"; nearest_ref "ENSCGRT00001008654.1"; class_code "j"; tss_id "TSS7813";
LT883666v1	Cufflinks	exon	763405	763471	.	-	.	gene_id "XLOC_005911"; transcript_id "TCONS_00010573"; exon_number "5"; gene_name "ENSCGRG00001007395.1"; oId "ENSCGRT00001008654.1"; nearest_ref "ENSCGRT00001008654.1"; class_code "="; tss_id "TSS7814"; p_id "P5123";
LT883666v1	Cufflinks	exon	763440	763471	.	-	.	gene_id "XLOC_005911"; transcript_id "TCONS_00010572"; exon_number "3"; gene_name "ENSCGRG00001007395.1"; oId "CUFF.5315.2"; nearest_ref "ENSCGRT00001008654.1"; class_code "j"; tss_id "TSS7813";
LT883666v1	Cufflinks	exon	768224	768386	.	-	.	gene_id "XLOC_005911"; transcript_id "TCONS_00010559"; exon_number "7"; gene_name "ENSCGRG00001007395.1"; oId "CUFF.5315.1"; nearest_ref "ENSCGRT00001008654.1"; class_code "j"; tss_id "TSS7813";
LT883666v1	Cufflinks	exon	768224	768386	.	-	.	gene_id "XLOC_005911"; transcript_id "TCONS_00010572"; exon_number "4"; gene_name "ENSCGRG00001007395.1"; oId "CUFF.5315.2"; nearest_ref "ENSCGRT00001008654.1"; class_code "j"; tss_id "TSS7813";
LT883666v1	Cufflinks	exon	768224	768386	.	-	.	gene_id "XLOC_005911"; transcript_id "TCONS_00010573"; exon_number "6"; gene_name "ENSCGRG00001007395.1"; oId "ENSCGRT00001008654.1"; nearest_ref "ENSCGRT00001008654.1"; class_code "="; tss_id "TSS7814"; p_id "P5123";
LT883666v1	Cufflinks	exon	770043	770106	.	-	.	gene_id "XLOC_005911"; transcript_id "TCONS_00010559"; exon_number "8"; gene_name "ENSCGRG00001007395.1"; oId "CUFF.5315.1"; nearest_ref "ENSCGRT00001008654.1"; class_code "j"; tss_id "TSS7813";
LT883666v1	Cufflinks	exon	770043	770106	.	-	.	gene_id "XLOC_005911"; transcript_id "TCONS_00010572"; exon_number "5"; gene_name "ENSCGRG00001007395.1"; oId "CUFF.5315.2"; nearest_ref "ENSCGRT00001008654.1"; class_code "j"; tss_id "TSS7813";
LT883666v1	Cufflinks	exon	770043	770106	.	-	.	gene_id "XLOC_005911"; transcript_id "TCONS_00010573"; exon_number "7"; gene_name "ENSCGRG00001007395.1"; oId "ENSCGRT00001008654.1"; nearest_ref "ENSCGRT00001008654.1"; class_code "="; tss_id "TSS7814"; p_id "P5123";
LT883666v1	Cufflinks	exon	776007	776113	.	-	.	gene_id "XLOC_005911"; transcript_id "TCONS_00010559"; exon_number "9"; gene_name "ENSCGRG00001007395.1"; oId "CUFF.5315.1"; nearest_ref "ENSCGRT00001008654.1"; class_code "j"; tss_id "TSS7813";
LT883666v1	Cufflinks	exon	776007	776113	.	-	.	gene_id "XLOC_005911"; transcript_id "TCONS_00010572"; exon_number "6"; gene_name "ENSCGRG00001007395.1"; oId "CUFF.5315.2"; nearest_ref "ENSCGRT00001008654.1"; class_code "j"; tss_id "TSS7813";
LT883666v1	Cufflinks	exon	776007	776113	.	-	.	gene_id "XLOC_005911"; transcript_id "TCONS_00010573"; exon_number "8"; gene_name "ENSCGRG00001007395.1"; oId "ENSCGRT00001008654.1"; nearest_ref "ENSCGRT00001008654.1"; class_code "="; tss_id "TSS7814"; p_id "P5123";
LT883666v1	Cufflinks	exon	777604	777642	.	-	.	gene_id "XLOC_005911"; transcript_id "TCONS_00010559"; exon_number "10"; gene_name "ENSCGRG00001007395.1"; oId "CUFF.5315.1"; nearest_ref "ENSCGRT00001008654.1"; class_code "j"; tss_id "TSS7813";
LT883666v1	Cufflinks	exon	777604	777642	.	-	.	gene_id "XLOC_005911"; transcript_id "TCONS_00010572"; exon_number "7"; gene_name "ENSCGRG00001007395.1"; oId "CUFF.5315.2"; nearest_ref "ENSCGRT00001008654.1"; class_code "j"; tss_id "TSS7813";
LT883666v1	Cufflinks	exon	777604	777642	.	-	.	gene_id "XLOC_005911"; transcript_id "TCONS_00010573"; exon_number "9"; gene_name "ENSCGRG00001007395.1"; oId "ENSCGRT00001008654.1"; nearest_ref "ENSCGRT00001008654.1"; class_code "="; tss_id "TSS7814"; p_id "P5123";
LT883666v1	Cufflinks	exon	780916	781012	.	-	.	gene_id "XLOC_005911"; transcript_id "TCONS_00010559"; exon_number "11"; gene_name "ENSCGRG00001007395.1"; oId "CUFF.5315.1"; nearest_ref "ENSCGRT00001008654.1"; class_code "j"; tss_id "TSS7813";
LT883666v1	Cufflinks	exon	780916	781012	.	-	.	gene_id "XLOC_005911"; transcript_id "TCONS_00010572"; exon_number "8"; gene_name "ENSCGRG00001007395.1"; oId "CUFF.5315.2"; nearest_ref "ENSCGRT00001008654.1"; class_code "j"; tss_id "TSS7813";
LT883666v1	Cufflinks	exon	780916	781012	.	-	.	gene_id "XLOC_005911"; transcript_id "TCONS_00010573"; exon_number "10"; gene_name "ENSCGRG00001007395.1"; oId "ENSCGRT00001008654.1"; nearest_ref "ENSCGRT00001008654.1"; class_code "="; tss_id "TSS7814"; p_id "P5123";
LT883666v1	Cufflinks	exon	789500	789548	.	-	.	gene_id "XLOC_005911"; transcript_id "TCONS_00010572"; exon_number "9"; gene_name "ENSCGRG00001007395.1"; oId "CUFF.5315.2"; nearest_ref "ENSCGRT00001008654.1"; class_code "j"; tss_id "TSS7813";
LT883666v1	Cufflinks	exon	789500	789548	.	-	.	gene_id "XLOC_005911"; transcript_id "TCONS_00010573"; exon_number "11"; gene_name "ENSCGRG00001007395.1"; oId "ENSCGRT00001008654.1"; nearest_ref "ENSCGRT00001008654.1"; class_code "="; tss_id "TSS7814"; p_id "P5123";
LT883666v1	Cufflinks	exon	814541	814765	.	-	.	gene_id "XLOC_005911"; transcript_id "TCONS_00010559"; exon_number "12"; gene_name "ENSCGRG00001007395.1"; oId "CUFF.5315.1"; nearest_ref "ENSCGRT00001008654.1"; class_code "j"; tss_id "TSS7813";
LT883666v1	Cufflinks	exon	814541	814734	.	-	.	gene_id "XLOC_005911"; transcript_id "TCONS_00010572"; exon_number "10"; gene_name "ENSCGRG00001007395.1"; oId "CUFF.5315.2"; nearest_ref "ENSCGRT00001008654.1"; class_code "j"; tss_id "TSS7813";
LT883666v1	Cufflinks	exon	839928	840187	.	-	.	gene_id "XLOC_005917"; transcript_id "TCONS_00010575"; exon_number "1"; gene_name "ENSCGRG00001009699.1"; oId "ENSCGRT00001011292.1"; nearest_ref "ENSCGRT00001011292.1"; class_code "="; tss_id "TSS7822"; p_id "P5130";
LT883666v1	Cufflinks	exon	839928	840187	.	-	.	gene_id "XLOC_005917"; transcript_id "TCONS_00010574"; exon_number "1"; gene_name "ENSCGRG00001009699.1"; oId "ENSCGRT00001011287.1"; nearest_ref "ENSCGRT00001011287.1"; class_code "="; tss_id "TSS7822"; p_id "P5129";
LT883666v1	Cufflinks	exon	840283	840461	.	-	.	gene_id "XLOC_005917"; transcript_id "TCONS_00010575"; exon_number "2"; gene_name "ENSCGRG00001009699.1"; oId "ENSCGRT00001011292.1"; nearest_ref "ENSCGRT00001011292.1"; class_code "="; tss_id "TSS7822"; p_id "P5130";
LT883666v1	Cufflinks	exon	840283	840461	.	-	.	gene_id "XLOC_005917"; transcript_id "TCONS_00010574"; exon_number "2"; gene_name "ENSCGRG00001009699.1"; oId "ENSCGRT00001011287.1"; nearest_ref "ENSCGRT00001011287.1"; class_code "="; tss_id "TSS7822"; p_id "P5129";
LT883666v1	Cufflinks	exon	840884	840943	.	-	.	gene_id "XLOC_005917"; transcript_id "TCONS_00010574"; exon_number "3"; gene_name "ENSCGRG00001009699.1"; oId "ENSCGRT00001011287.1"; nearest_ref "ENSCGRT00001011287.1"; class_code "="; tss_id "TSS7822"; p_id "P5129";
LT883666v1	Cufflinks	exon	841068	841111	.	-	.	gene_id "XLOC_005917"; transcript_id "TCONS_00010575"; exon_number "3"; gene_name "ENSCGRG00001009699.1"; oId "ENSCGRT00001011292.1"; nearest_ref "ENSCGRT00001011292.1"; class_code "="; tss_id "TSS7822"; p_id "P5130";
LT883666v1	Cufflinks	exon	841068	841111	.	-	.	gene_id "XLOC_005917"; transcript_id "TCONS_00010574"; exon_number "4"; gene_name "ENSCGRG00001009699.1"; oId "ENSCGRT00001011287.1"; nearest_ref "ENSCGRT00001011287.1"; class_code "="; tss_id "TSS7822"; p_id "P5129";
LT883666v1	Cufflinks	exon	841209	841274	.	-	.	gene_id "XLOC_005917"; transcript_id "TCONS_00010575"; exon_number "4"; gene_name "ENSCGRG00001009699.1"; oId "ENSCGRT00001011292.1"; nearest_ref "ENSCGRT00001011292.1"; class_code "="; tss_id "TSS7822"; p_id "P5130";
LT883666v1	Cufflinks	exon	841209	841274	.	-	.	gene_id "XLOC_005917"; transcript_id "TCONS_00010574"; exon_number "5"; gene_name "ENSCGRG00001009699.1"; oId "ENSCGRT00001011287.1"; nearest_ref "ENSCGRT00001011287.1"; class_code "="; tss_id "TSS7822"; p_id "P5129";
LT883666v1	Cufflinks	exon	843795	843896	.	-	.	gene_id "XLOC_005918"; transcript_id "TCONS_00010576"; exon_number "1"; gene_name "ENSCGRG00001014741.1"; oId "ENSCGRT00001017927.1"; nearest_ref "ENSCGRT00001017927.1"; class_code "="; tss_id "TSS7823"; p_id "P5131";
LT883666v1	Cufflinks	exon	844372	844502	.	-	.	gene_id "XLOC_005918"; transcript_id "TCONS_00010576"; exon_number "2"; gene_name "ENSCGRG00001014741.1"; oId "ENSCGRT00001017927.1"; nearest_ref "ENSCGRT00001017927.1"; class_code "="; tss_id "TSS7823"; p_id "P5131";
LT883666v1	Cufflinks	exon	844823	844955	.	-	.	gene_id "XLOC_005918"; transcript_id "TCONS_00010576"; exon_number "3"; gene_name "ENSCGRG00001014741.1"; oId "ENSCGRT00001017927.1"; nearest_ref "ENSCGRT00001017927.1"; class_code "="; tss_id "TSS7823"; p_id "P5131";
LT883666v1	Cufflinks	exon	845180	845334	.	-	.	gene_id "XLOC_005918"; transcript_id "TCONS_00010576"; exon_number "4"; gene_name "ENSCGRG00001014741.1"; oId "ENSCGRT00001017927.1"; nearest_ref "ENSCGRT00001017927.1"; class_code "="; tss_id "TSS7823"; p_id "P5131";
LT883666v1	Cufflinks	exon	845520	845649	.	-	.	gene_id "XLOC_005918"; transcript_id "TCONS_00010576"; exon_number "5"; gene_name "ENSCGRG00001014741.1"; oId "ENSCGRT00001017927.1"; nearest_ref "ENSCGRT00001017927.1"; class_code "="; tss_id "TSS7823"; p_id "P5131";
LT883666v1	Cufflinks	exon	846394	846549	.	-	.	gene_id "XLOC_005918"; transcript_id "TCONS_00010576"; exon_number "6"; gene_name "ENSCGRG00001014741.1"; oId "ENSCGRT00001017927.1"; nearest_ref "ENSCGRT00001017927.1"; class_code "="; tss_id "TSS7823"; p_id "P5131";
LT883666v1	Cufflinks	exon	846817	846936	.	-	.	gene_id "XLOC_005918"; transcript_id "TCONS_00010576"; exon_number "7"; gene_name "ENSCGRG00001014741.1"; oId "ENSCGRT00001017927.1"; nearest_ref "ENSCGRT00001017927.1"; class_code "="; tss_id "TSS7823"; p_id "P5131";
LT883666v1	Cufflinks	exon	847045	847100	.	-	.	gene_id "XLOC_005918"; transcript_id "TCONS_00010576"; exon_number "8"; gene_name "ENSCGRG00001014741.1"; oId "ENSCGRT00001017927.1"; nearest_ref "ENSCGRT00001017927.1"; class_code "="; tss_id "TSS7823"; p_id "P5131";
LT883666v1	Cufflinks	exon	847261	847370	.	-	.	gene_id "XLOC_005918"; transcript_id "TCONS_00010576"; exon_number "9"; gene_name "ENSCGRG00001014741.1"; oId "ENSCGRT00001017927.1"; nearest_ref "ENSCGRT00001017927.1"; class_code "="; tss_id "TSS7823"; p_id "P5131";
LT883666v1	Cufflinks	exon	847509	847643	.	-	.	gene_id "XLOC_005918"; transcript_id "TCONS_00010576"; exon_number "10"; gene_name "ENSCGRG00001014741.1"; oId "ENSCGRT00001017927.1"; nearest_ref "ENSCGRT00001017927.1"; class_code "="; tss_id "TSS7823"; p_id "P5131";
LT883666v1	Cufflinks	exon	848290	848417	.	-	.	gene_id "XLOC_005918"; transcript_id "TCONS_00010576"; exon_number "11"; gene_name "ENSCGRG00001014741.1"; oId "ENSCGRT00001017927.1"; nearest_ref "ENSCGRT00001017927.1"; class_code "="; tss_id "TSS7823"; p_id "P5131";
LT883666v1	Cufflinks	exon	849283	849390	.	-	.	gene_id "XLOC_005918"; transcript_id "TCONS_00010576"; exon_number "12"; gene_name "ENSCGRG00001014741.1"; oId "ENSCGRT00001017927.1"; nearest_ref "ENSCGRT00001017927.1"; class_code "="; tss_id "TSS7823"; p_id "P5131";
LT883666v1	Cufflinks	exon	850587	850863	.	-	.	gene_id "XLOC_005918"; transcript_id "TCONS_00010576"; exon_number "13"; gene_name "ENSCGRG00001014741.1"; oId "ENSCGRT00001017927.1"; nearest_ref "ENSCGRT00001017927.1"; class_code "="; tss_id "TSS7823"; p_id "P5131";
LT883666v1	Cufflinks	exon	855670	855803	.	-	.	gene_id "XLOC_005918"; transcript_id "TCONS_00010576"; exon_number "14"; gene_name "ENSCGRG00001014741.1"; oId "ENSCGRT00001017927.1"; nearest_ref "ENSCGRT00001017927.1"; class_code "="; tss_id "TSS7823"; p_id "P5131";
LT883666v1	Cufflinks	exon	856250	856423	.	-	.	gene_id "XLOC_005918"; transcript_id "TCONS_00010576"; exon_number "15"; gene_name "ENSCGRG00001014741.1"; oId "ENSCGRT00001017927.1"; nearest_ref "ENSCGRT00001017927.1"; class_code "="; tss_id "TSS7823"; p_id "P5131";
LT883666v1	Cufflinks	exon	857309	857396	.	-	.	gene_id "XLOC_005918"; transcript_id "TCONS_00010576"; exon_number "16"; gene_name "ENSCGRG00001014741.1"; oId "ENSCGRT00001017927.1"; nearest_ref "ENSCGRT00001017927.1"; class_code "="; tss_id "TSS7823"; p_id "P5131";
LT883666v1	Cufflinks	exon	860666	860794	.	-	.	gene_id "XLOC_005918"; transcript_id "TCONS_00010576"; exon_number "17"; gene_name "ENSCGRG00001014741.1"; oId "ENSCGRT00001017927.1"; nearest_ref "ENSCGRT00001017927.1"; class_code "="; tss_id "TSS7823"; p_id "P5131";
LT883666v1	Cufflinks	exon	863490	863611	.	-	.	gene_id "XLOC_005918"; transcript_id "TCONS_00010576"; exon_number "18"; gene_name "ENSCGRG00001014741.1"; oId "ENSCGRT00001017927.1"; nearest_ref "ENSCGRT00001017927.1"; class_code "="; tss_id "TSS7823"; p_id "P5131";
LT883666v1	Cufflinks	exon	869371	869493	.	-	.	gene_id "XLOC_005918"; transcript_id "TCONS_00010576"; exon_number "19"; gene_name "ENSCGRG00001014741.1"; oId "ENSCGRT00001017927.1"; nearest_ref "ENSCGRT00001017927.1"; class_code "="; tss_id "TSS7823"; p_id "P5131";
LT883666v1	Cufflinks	exon	870304	870365	.	-	.	gene_id "XLOC_005918"; transcript_id "TCONS_00010576"; exon_number "20"; gene_name "ENSCGRG00001014741.1"; oId "ENSCGRT00001017927.1"; nearest_ref "ENSCGRT00001017927.1"; class_code "="; tss_id "TSS7823"; p_id "P5131";
LT883666v1	Cufflinks	exon	872997	873008	.	-	.	gene_id "XLOC_005918"; transcript_id "TCONS_00010576"; exon_number "21"; gene_name "ENSCGRG00001014741.1"; oId "ENSCGRT00001017927.1"; nearest_ref "ENSCGRT00001017927.1"; class_code "="; tss_id "TSS7823"; p_id "P5131";
LT883666v1	Cufflinks	exon	873195	873327	.	-	.	gene_id "XLOC_005918"; transcript_id "TCONS_00010576"; exon_number "22"; gene_name "ENSCGRG00001014741.1"; oId "ENSCGRT00001017927.1"; nearest_ref "ENSCGRT00001017927.1"; class_code "="; tss_id "TSS7823"; p_id "P5131";
LT883666v1	Cufflinks	exon	874460	874624	.	-	.	gene_id "XLOC_005918"; transcript_id "TCONS_00010576"; exon_number "23"; gene_name "ENSCGRG00001014741.1"; oId "ENSCGRT00001017927.1"; nearest_ref "ENSCGRT00001017927.1"; class_code "="; tss_id "TSS7823"; p_id "P5131";
LT883666v1	Cufflinks	exon	878597	878686	.	-	.	gene_id "XLOC_005918"; transcript_id "TCONS_00010576"; exon_number "24"; gene_name "ENSCGRG00001014741.1"; oId "ENSCGRT00001017927.1"; nearest_ref "ENSCGRT00001017927.1"; class_code "="; tss_id "TSS7823"; p_id "P5131";
LT883666v1	Cufflinks	exon	879009	879075	.	-	.	gene_id "XLOC_005918"; transcript_id "TCONS_00010576"; exon_number "25"; gene_name "ENSCGRG00001014741.1"; oId "ENSCGRT00001017927.1"; nearest_ref "ENSCGRT00001017927.1"; class_code "="; tss_id "TSS7823"; p_id "P5131";
LT883666v1	Cufflinks	exon	882443	882561	.	-	.	gene_id "XLOC_005918"; transcript_id "TCONS_00010576"; exon_number "26"; gene_name "ENSCGRG00001014741.1"; oId "ENSCGRT00001017927.1"; nearest_ref "ENSCGRT00001017927.1"; class_code "="; tss_id "TSS7823"; p_id "P5131";
LT883666v1	Cufflinks	exon	883108	883281	.	-	.	gene_id "XLOC_005918"; transcript_id "TCONS_00010576"; exon_number "27"; gene_name "ENSCGRG00001014741.1"; oId "ENSCGRT00001017927.1"; nearest_ref "ENSCGRT00001017927.1"; class_code "="; tss_id "TSS7823"; p_id "P5131";
LT883666v1	Cufflinks	exon	883530	883688	.	-	.	gene_id "XLOC_005918"; transcript_id "TCONS_00010576"; exon_number "28"; gene_name "ENSCGRG00001014741.1"; oId "ENSCGRT00001017927.1"; nearest_ref "ENSCGRT00001017927.1"; class_code "="; tss_id "TSS7823"; p_id "P5131";
LT883666v1	Cufflinks	exon	884965	885166	.	-	.	gene_id "XLOC_005918"; transcript_id "TCONS_00010576"; exon_number "29"; gene_name "ENSCGRG00001014741.1"; oId "ENSCGRT00001017927.1"; nearest_ref "ENSCGRT00001017927.1"; class_code "="; tss_id "TSS7823"; p_id "P5131";
LT883666v1	Cufflinks	exon	887105	887262	.	-	.	gene_id "XLOC_005918"; transcript_id "TCONS_00010576"; exon_number "30"; gene_name "ENSCGRG00001014741.1"; oId "ENSCGRT00001017927.1"; nearest_ref "ENSCGRT00001017927.1"; class_code "="; tss_id "TSS7823"; p_id "P5131";
LT883666v1	Cufflinks	exon	887635	887644	.	+	.	gene_id "XLOC_005071"; transcript_id "TCONS_00008967"; exon_number "1"; gene_name "ENSCGRG00001024094.1"; oId "CUFF.5340.1"; nearest_ref "ENSCGRT00001031173.1"; class_code "j"; tss_id "TSS6637";
LT883666v1	Cufflinks	exon	887775	887940	.	-	.	gene_id "XLOC_005918"; transcript_id "TCONS_00010576"; exon_number "31"; gene_name "ENSCGRG00001014741.1"; oId "ENSCGRT00001017927.1"; nearest_ref "ENSCGRT00001017927.1"; class_code "="; tss_id "TSS7823"; p_id "P5131";
LT883666v1	Cufflinks	exon	887971	887988	.	-	.	gene_id "XLOC_005918"; transcript_id "TCONS_00010576"; exon_number "32"; gene_name "ENSCGRG00001014741.1"; oId "ENSCGRT00001017927.1"; nearest_ref "ENSCGRT00001017927.1"; class_code "="; tss_id "TSS7823"; p_id "P5131";
LT883666v1	Cufflinks	exon	889235	889408	.	-	.	gene_id "XLOC_005918"; transcript_id "TCONS_00010576"; exon_number "33"; gene_name "ENSCGRG00001014741.1"; oId "ENSCGRT00001017927.1"; nearest_ref "ENSCGRT00001017927.1"; class_code "="; tss_id "TSS7823"; p_id "P5131";
LT883666v1	Cufflinks	exon	890064	890168	.	-	.	gene_id "XLOC_005918"; transcript_id "TCONS_00010576"; exon_number "34"; gene_name "ENSCGRG00001014741.1"; oId "ENSCGRT00001017927.1"; nearest_ref "ENSCGRT00001017927.1"; class_code "="; tss_id "TSS7823"; p_id "P5131";
LT883666v1	Cufflinks	exon	892561	892659	.	-	.	gene_id "XLOC_005918"; transcript_id "TCONS_00010576"; exon_number "35"; gene_name "ENSCGRG00001014741.1"; oId "ENSCGRT00001017927.1"; nearest_ref "ENSCGRT00001017927.1"; class_code "="; tss_id "TSS7823"; p_id "P5131";
LT883666v1	Cufflinks	exon	894126	894249	.	-	.	gene_id "XLOC_005918"; transcript_id "TCONS_00010576"; exon_number "36"; gene_name "ENSCGRG00001014741.1"; oId "ENSCGRT00001017927.1"; nearest_ref "ENSCGRT00001017927.1"; class_code "="; tss_id "TSS7823"; p_id "P5131";
LT883666v1	Cufflinks	exon	894469	894543	.	-	.	gene_id "XLOC_005918"; transcript_id "TCONS_00010576"; exon_number "37"; gene_name "ENSCGRG00001014741.1"; oId "ENSCGRT00001017927.1"; nearest_ref "ENSCGRT00001017927.1"; class_code "="; tss_id "TSS7823"; p_id "P5131";
LT883666v1	Cufflinks	exon	896860	896926	.	-	.	gene_id "XLOC_005918"; transcript_id "TCONS_00010576"; exon_number "38"; gene_name "ENSCGRG00001014741.1"; oId "ENSCGRT00001017927.1"; nearest_ref "ENSCGRT00001017927.1"; class_code "="; tss_id "TSS7823"; p_id "P5131";
LT883666v1	Cufflinks	exon	911834	911901	.	+	.	gene_id "XLOC_005072"; transcript_id "TCONS_00008968"; exon_number "1"; gene_name "ENSCGRG00001021009.1"; oId "ENSCGRT00001026724.1"; nearest_ref "ENSCGRT00001026724.1"; class_code "="; tss_id "TSS6642"; p_id "P4265";
LT883666v1	Cufflinks	exon	918962	919074	.	+	.	gene_id "XLOC_005072"; transcript_id "TCONS_00008968"; exon_number "2"; gene_name "ENSCGRG00001021009.1"; oId "ENSCGRT00001026724.1"; nearest_ref "ENSCGRT00001026724.1"; class_code "="; tss_id "TSS6642"; p_id "P4265";
LT883666v1	Cufflinks	exon	919399	919466	.	+	.	gene_id "XLOC_005072"; transcript_id "TCONS_00008968"; exon_number "3"; gene_name "ENSCGRG00001021009.1"; oId "ENSCGRT00001026724.1"; nearest_ref "ENSCGRT00001026724.1"; class_code "="; tss_id "TSS6642"; p_id "P4265";
LT883666v1	Cufflinks	exon	919558	919778	.	+	.	gene_id "XLOC_005072"; transcript_id "TCONS_00008968"; exon_number "4"; gene_name "ENSCGRG00001021009.1"; oId "ENSCGRT00001026724.1"; nearest_ref "ENSCGRT00001026724.1"; class_code "="; tss_id "TSS6642"; p_id "P4265";
LT883666v1	Cufflinks	exon	921278	921360	.	+	.	gene_id "XLOC_005072"; transcript_id "TCONS_00008968"; exon_number "5"; gene_name "ENSCGRG00001021009.1"; oId "ENSCGRT00001026724.1"; nearest_ref "ENSCGRT00001026724.1"; class_code "="; tss_id "TSS6642"; p_id "P4265";
LT883666v1	Cufflinks	exon	921918	922055	.	+	.	gene_id "XLOC_005072"; transcript_id "TCONS_00008968"; exon_number "6"; gene_name "ENSCGRG00001021009.1"; oId "ENSCGRT00001026724.1"; nearest_ref "ENSCGRT00001026724.1"; class_code "="; tss_id "TSS6642"; p_id "P4265";
LT883666v1	Cufflinks	exon	922594	922749	.	+	.	gene_id "XLOC_005072"; transcript_id "TCONS_00008968"; exon_number "7"; gene_name "ENSCGRG00001021009.1"; oId "ENSCGRT00001026724.1"; nearest_ref "ENSCGRT00001026724.1"; class_code "="; tss_id "TSS6642"; p_id "P4265";
LT883666v1	Cufflinks	exon	922962	923173	.	+	.	gene_id "XLOC_005072"; transcript_id "TCONS_00008968"; exon_number "8"; gene_name "ENSCGRG00001021009.1"; oId "ENSCGRT00001026724.1"; nearest_ref "ENSCGRT00001026724.1"; class_code "="; tss_id "TSS6642"; p_id "P4265";
LT883666v1	Cufflinks	exon	923487	923777	.	+	.	gene_id "XLOC_005072"; transcript_id "TCONS_00008968"; exon_number "9"; gene_name "ENSCGRG00001021009.1"; oId "ENSCGRT00001026724.1"; nearest_ref "ENSCGRT00001026724.1"; class_code "="; tss_id "TSS6642"; p_id "P4265";
LT883666v1	Cufflinks	exon	942411	942481	.	+	.	gene_id "XLOC_005073"; transcript_id "TCONS_00008970"; exon_number "1"; gene_name "ENSCGRG00001024893.1"; oId "ENSCGRT00001032323.1"; nearest_ref "ENSCGRT00001032323.1"; class_code "="; tss_id "TSS6643"; p_id "P4267";
LT883666v1	Cufflinks	exon	942411	942481	.	+	.	gene_id "XLOC_005073"; transcript_id "TCONS_00008969"; exon_number "1"; gene_name "ENSCGRG00001024893.1"; oId "ENSCGRT00001032322.1"; nearest_ref "ENSCGRT00001032322.1"; class_code "="; tss_id "TSS6643"; p_id "P4266";
LT883666v1	Cufflinks	exon	946536	946657	.	+	.	gene_id "XLOC_005073"; transcript_id "TCONS_00008970"; exon_number "2"; gene_name "ENSCGRG00001024893.1"; oId "ENSCGRT00001032323.1"; nearest_ref "ENSCGRT00001032323.1"; class_code "="; tss_id "TSS6643"; p_id "P4267";
LT883666v1	Cufflinks	exon	946536	946657	.	+	.	gene_id "XLOC_005073"; transcript_id "TCONS_00008969"; exon_number "2"; gene_name "ENSCGRG00001024893.1"; oId "ENSCGRT00001032322.1"; nearest_ref "ENSCGRT00001032322.1"; class_code "="; tss_id "TSS6643"; p_id "P4266";
LT883666v1	Cufflinks	exon	947931	948020	.	+	.	gene_id "XLOC_005073"; transcript_id "TCONS_00008970"; exon_number "3"; gene_name "ENSCGRG00001024893.1"; oId "ENSCGRT00001032323.1"; nearest_ref "ENSCGRT00001032323.1"; class_code "="; tss_id "TSS6643"; p_id "P4267";
LT883666v1	Cufflinks	exon	947931	948020	.	+	.	gene_id "XLOC_005073"; transcript_id "TCONS_00008969"; exon_number "3"; gene_name "ENSCGRG00001024893.1"; oId "ENSCGRT00001032322.1"; nearest_ref "ENSCGRT00001032322.1"; class_code "="; tss_id "TSS6643"; p_id "P4266";
LT883666v1	Cufflinks	exon	950053	950109	.	+	.	gene_id "XLOC_005073"; transcript_id "TCONS_00008970"; exon_number "4"; gene_name "ENSCGRG00001024893.1"; oId "ENSCGRT00001032323.1"; nearest_ref "ENSCGRT00001032323.1"; class_code "="; tss_id "TSS6643"; p_id "P4267";
LT883666v1	Cufflinks	exon	950053	950103	.	+	.	gene_id "XLOC_005073"; transcript_id "TCONS_00008969"; exon_number "4"; gene_name "ENSCGRG00001024893.1"; oId "ENSCGRT00001032322.1"; nearest_ref "ENSCGRT00001032322.1"; class_code "="; tss_id "TSS6643"; p_id "P4266";
LT883666v1	Cufflinks	exon	978173	978178	.	+	.	gene_id "XLOC_005070"; transcript_id "TCONS_00008966"; exon_number "2"; gene_name "ENSCGRG00001024893.1"; oId "CUFF.5318.2"; nearest_ref "ENSCGRT00001032322.1"; class_code "o"; tss_id "TSS6636";
LT883666v1	Cufflinks	exon	1007123	1007132	.	-	.	gene_id "XLOC_005916"; transcript_id "TCONS_00010569"; exon_number "2"; gene_name "ENSCGRG00001014741.1"; oId "CUFF.5337.2"; nearest_ref "ENSCGRT00001017927.1"; class_code "o"; tss_id "TSS7820";
LT883666v1	Cufflinks	exon	1014172	1014257	.	+	.	gene_id "XLOC_005073"; transcript_id "TCONS_00008969"; exon_number "5"; gene_name "ENSCGRG00001024893.1"; oId "ENSCGRT00001032322.1"; nearest_ref "ENSCGRT00001032322.1"; class_code "="; tss_id "TSS6643"; p_id "P4266";
LT883666v1	Cufflinks	exon	1022503	1022512	.	+	.	gene_id "XLOC_005071"; transcript_id "TCONS_00008971"; exon_number "1"; gene_name "ENSCGRG00001024094.1"; oId "CUFF.5340.2"; nearest_ref "ENSCGRT00001031173.1"; class_code "j"; tss_id "TSS6638";
LT883666v1	Cufflinks	exon	1022767	1022921	.	+	.	gene_id "XLOC_005073"; transcript_id "TCONS_00008970"; exon_number "5"; gene_name "ENSCGRG00001024893.1"; oId "ENSCGRT00001032323.1"; nearest_ref "ENSCGRT00001032323.1"; class_code "="; tss_id "TSS6643"; p_id "P4267";
LT883666v1	Cufflinks	exon	1022790	1022921	.	+	.	gene_id "XLOC_005073"; transcript_id "TCONS_00008969"; exon_number "6"; gene_name "ENSCGRG00001024893.1"; oId "ENSCGRT00001032322.1"; nearest_ref "ENSCGRT00001032322.1"; class_code "="; tss_id "TSS6643"; p_id "P4266";
LT883666v1	Cufflinks	exon	1023863	1023944	.	+	.	gene_id "XLOC_005073"; transcript_id "TCONS_00008970"; exon_number "6"; gene_name "ENSCGRG00001024893.1"; oId "ENSCGRT00001032323.1"; nearest_ref "ENSCGRT00001032323.1"; class_code "="; tss_id "TSS6643"; p_id "P4267";
LT883666v1	Cufflinks	exon	1023863	1023944	.	+	.	gene_id "XLOC_005073"; transcript_id "TCONS_00008969"; exon_number "7"; gene_name "ENSCGRG00001024893.1"; oId "ENSCGRT00001032322.1"; nearest_ref "ENSCGRT00001032322.1"; class_code "="; tss_id "TSS6643"; p_id "P4266";
LT883666v1	Cufflinks	exon	1025904	1025956	.	+	.	gene_id "XLOC_005073"; transcript_id "TCONS_00008970"; exon_number "7"; gene_name "ENSCGRG00001024893.1"; oId "ENSCGRT00001032323.1"; nearest_ref "ENSCGRT00001032323.1"; class_code "="; tss_id "TSS6643"; p_id "P4267";
LT883666v1	Cufflinks	exon	1025904	1025956	.	+	.	gene_id "XLOC_005073"; transcript_id "TCONS_00008969"; exon_number "8"; gene_name "ENSCGRG00001024893.1"; oId "ENSCGRT00001032322.1"; nearest_ref "ENSCGRT00001032322.1"; class_code "="; tss_id "TSS6643"; p_id "P4266";
LT883666v1	Cufflinks	exon	1026712	1026900	.	+	.	gene_id "XLOC_005073"; transcript_id "TCONS_00008970"; exon_number "8"; gene_name "ENSCGRG00001024893.1"; oId "ENSCGRT00001032323.1"; nearest_ref "ENSCGRT00001032323.1"; class_code "="; tss_id "TSS6643"; p_id "P4267";
LT883666v1	Cufflinks	exon	1026712	1026900	.	+	.	gene_id "XLOC_005073"; transcript_id "TCONS_00008969"; exon_number "9"; gene_name "ENSCGRG00001024893.1"; oId "ENSCGRT00001032322.1"; nearest_ref "ENSCGRT00001032322.1"; class_code "="; tss_id "TSS6643"; p_id "P4266";
LT883666v1	Cufflinks	exon	1029821	1029918	.	+	.	gene_id "XLOC_005073"; transcript_id "TCONS_00008970"; exon_number "9"; gene_name "ENSCGRG00001024893.1"; oId "ENSCGRT00001032323.1"; nearest_ref "ENSCGRT00001032323.1"; class_code "="; tss_id "TSS6643"; p_id "P4267";
LT883666v1	Cufflinks	exon	1029821	1029918	.	+	.	gene_id "XLOC_005073"; transcript_id "TCONS_00008969"; exon_number "10"; gene_name "ENSCGRG00001024893.1"; oId "ENSCGRT00001032322.1"; nearest_ref "ENSCGRT00001032322.1"; class_code "="; tss_id "TSS6643"; p_id "P4266";
LT883666v1	Cufflinks	exon	1041283	1041369	.	+	.	gene_id "XLOC_005073"; transcript_id "TCONS_00008970"; exon_number "10"; gene_name "ENSCGRG00001024893.1"; oId "ENSCGRT00001032323.1"; nearest_ref "ENSCGRT00001032323.1"; class_code "="; tss_id "TSS6643"; p_id "P4267";
LT883666v1	Cufflinks	exon	1041283	1041369	.	+	.	gene_id "XLOC_005073"; transcript_id "TCONS_00008969"; exon_number "11"; gene_name "ENSCGRG00001024893.1"; oId "ENSCGRT00001032322.1"; nearest_ref "ENSCGRT00001032322.1"; class_code "="; tss_id "TSS6643"; p_id "P4266";
LT883666v1	Cufflinks	exon	1042934	1043069	.	+	.	gene_id "XLOC_005073"; transcript_id "TCONS_00008970"; exon_number "11"; gene_name "ENSCGRG00001024893.1"; oId "ENSCGRT00001032323.1"; nearest_ref "ENSCGRT00001032323.1"; class_code "="; tss_id "TSS6643"; p_id "P4267";
LT883666v1	Cufflinks	exon	1042934	1043069	.	+	.	gene_id "XLOC_005073"; transcript_id "TCONS_00008969"; exon_number "12"; gene_name "ENSCGRG00001024893.1"; oId "ENSCGRT00001032322.1"; nearest_ref "ENSCGRT00001032322.1"; class_code "="; tss_id "TSS6643"; p_id "P4266";
LT883666v1	Cufflinks	exon	1043245	1043332	.	+	.	gene_id "XLOC_005073"; transcript_id "TCONS_00008970"; exon_number "12"; gene_name "ENSCGRG00001024893.1"; oId "ENSCGRT00001032323.1"; nearest_ref "ENSCGRT00001032323.1"; class_code "="; tss_id "TSS6643"; p_id "P4267";
LT883666v1	Cufflinks	exon	1043245	1043332	.	+	.	gene_id "XLOC_005073"; transcript_id "TCONS_00008969"; exon_number "13"; gene_name "ENSCGRG00001024893.1"; oId "ENSCGRT00001032322.1"; nearest_ref "ENSCGRT00001032322.1"; class_code "="; tss_id "TSS6643"; p_id "P4266";
LT883666v1	Cufflinks	exon	1045430	1045549	.	+	.	gene_id "XLOC_005073"; transcript_id "TCONS_00008970"; exon_number "13"; gene_name "ENSCGRG00001024893.1"; oId "ENSCGRT00001032323.1"; nearest_ref "ENSCGRT00001032323.1"; class_code "="; tss_id "TSS6643"; p_id "P4267";
LT883666v1	Cufflinks	exon	1045430	1045549	.	+	.	gene_id "XLOC_005073"; transcript_id "TCONS_00008969"; exon_number "14"; gene_name "ENSCGRG00001024893.1"; oId "ENSCGRT00001032322.1"; nearest_ref "ENSCGRT00001032322.1"; class_code "="; tss_id "TSS6643"; p_id "P4266";
LT883666v1	Cufflinks	exon	1046316	1046395	.	+	.	gene_id "XLOC_005073"; transcript_id "TCONS_00008970"; exon_number "14"; gene_name "ENSCGRG00001024893.1"; oId "ENSCGRT00001032323.1"; nearest_ref "ENSCGRT00001032323.1"; class_code "="; tss_id "TSS6643"; p_id "P4267";
LT883666v1	Cufflinks	exon	1046316	1046395	.	+	.	gene_id "XLOC_005073"; transcript_id "TCONS_00008969"; exon_number "15"; gene_name "ENSCGRG00001024893.1"; oId "ENSCGRT00001032322.1"; nearest_ref "ENSCGRT00001032322.1"; class_code "="; tss_id "TSS6643"; p_id "P4266";
LT883666v1	Cufflinks	exon	1047107	1047196	.	+	.	gene_id "XLOC_005073"; transcript_id "TCONS_00008970"; exon_number "15"; gene_name "ENSCGRG00001024893.1"; oId "ENSCGRT00001032323.1"; nearest_ref "ENSCGRT00001032323.1"; class_code "="; tss_id "TSS6643"; p_id "P4267";
LT883666v1	Cufflinks	exon	1047107	1047196	.	+	.	gene_id "XLOC_005073"; transcript_id "TCONS_00008969"; exon_number "16"; gene_name "ENSCGRG00001024893.1"; oId "ENSCGRT00001032322.1"; nearest_ref "ENSCGRT00001032322.1"; class_code "="; tss_id "TSS6643"; p_id "P4266";
LT883666v1	Cufflinks	exon	1052449	1052564	.	+	.	gene_id "XLOC_005073"; transcript_id "TCONS_00008970"; exon_number "16"; gene_name "ENSCGRG00001024893.1"; oId "ENSCGRT00001032323.1"; nearest_ref "ENSCGRT00001032323.1"; class_code "="; tss_id "TSS6643"; p_id "P4267";
LT883666v1	Cufflinks	exon	1052449	1052564	.	+	.	gene_id "XLOC_005073"; transcript_id "TCONS_00008969"; exon_number "17"; gene_name "ENSCGRG00001024893.1"; oId "ENSCGRT00001032322.1"; nearest_ref "ENSCGRT00001032322.1"; class_code "="; tss_id "TSS6643"; p_id "P4266";
LT883666v1	Cufflinks	exon	1052772	1052859	.	+	.	gene_id "XLOC_005073"; transcript_id "TCONS_00008970"; exon_number "17"; gene_name "ENSCGRG00001024893.1"; oId "ENSCGRT00001032323.1"; nearest_ref "ENSCGRT00001032323.1"; class_code "="; tss_id "TSS6643"; p_id "P4267";
LT883666v1	Cufflinks	exon	1052772	1052859	.	+	.	gene_id "XLOC_005073"; transcript_id "TCONS_00008969"; exon_number "18"; gene_name "ENSCGRG00001024893.1"; oId "ENSCGRT00001032322.1"; nearest_ref "ENSCGRT00001032322.1"; class_code "="; tss_id "TSS6643"; p_id "P4266";
LT883666v1	Cufflinks	exon	1057466	1057591	.	-	.	gene_id "XLOC_005919"; transcript_id "TCONS_00010577"; exon_number "1"; gene_name "ENSCGRG00001022232.1"; oId "CUFF.5347.1"; nearest_ref "ENSCGRT00001028501.1"; class_code "j"; tss_id "TSS7824";
LT883666v1	Cufflinks	exon	1057618	1058215	.	-	.	gene_id "XLOC_005919"; transcript_id "TCONS_00010577"; exon_number "2"; gene_name "ENSCGRG00001022232.1"; oId "CUFF.5347.1"; nearest_ref "ENSCGRT00001028501.1"; class_code "j"; tss_id "TSS7824";
LT883666v1	Cufflinks	exon	1058143	1058215	.	-	.	gene_id "XLOC_005919"; transcript_id "TCONS_00010578"; exon_number "1"; gene_name "ENSCGRG00001022232.1"; oId "ENSCGRT00001028501.1"; contained_in "TCONS_00010577"; nearest_ref "ENSCGRT00001028501.1"; class_code "="; tss_id "TSS7824"; p_id "P5132";
LT883666v1	Cufflinks	exon	1063007	1063290	.	-	.	gene_id "XLOC_005919"; transcript_id "TCONS_00010577"; exon_number "3"; gene_name "ENSCGRG00001022232.1"; oId "CUFF.5347.1"; nearest_ref "ENSCGRT00001028501.1"; class_code "j"; tss_id "TSS7824";
LT883666v1	Cufflinks	exon	1063007	1063290	.	-	.	gene_id "XLOC_005919"; transcript_id "TCONS_00010578"; exon_number "2"; gene_name "ENSCGRG00001022232.1"; oId "ENSCGRT00001028501.1"; contained_in "TCONS_00010577"; nearest_ref "ENSCGRT00001028501.1"; class_code "="; tss_id "TSS7824"; p_id "P5132";
LT883666v1	Cufflinks	exon	1063398	1063542	.	-	.	gene_id "XLOC_005919"; transcript_id "TCONS_00010577"; exon_number "4"; gene_name "ENSCGRG00001022232.1"; oId "CUFF.5347.1"; nearest_ref "ENSCGRT00001028501.1"; class_code "j"; tss_id "TSS7824";
LT883666v1	Cufflinks	exon	1063398	1063542	.	-	.	gene_id "XLOC_005919"; transcript_id "TCONS_00010578"; exon_number "3"; gene_name "ENSCGRG00001022232.1"; oId "ENSCGRT00001028501.1"; contained_in "TCONS_00010577"; nearest_ref "ENSCGRT00001028501.1"; class_code "="; tss_id "TSS7824"; p_id "P5132";
LT883666v1	Cufflinks	exon	1064031	1064864	.	-	.	gene_id "XLOC_005919"; transcript_id "TCONS_00010577"; exon_number "5"; gene_name "ENSCGRG00001022232.1"; oId "CUFF.5347.1"; nearest_ref "ENSCGRT00001028501.1"; class_code "j"; tss_id "TSS7824";
LT883666v1	Cufflinks	exon	1064031	1064864	.	-	.	gene_id "XLOC_005919"; transcript_id "TCONS_00010578"; exon_number "4"; gene_name "ENSCGRG00001022232.1"; oId "ENSCGRT00001028501.1"; contained_in "TCONS_00010577"; nearest_ref "ENSCGRT00001028501.1"; class_code "="; tss_id "TSS7824"; p_id "P5132";
LT883666v1	Cufflinks	exon	1076535	1076547	.	-	.	gene_id "XLOC_005920"; transcript_id "TCONS_00010579"; exon_number "1"; gene_name "ENSCGRG00001013559.1"; oId "CUFF.5348.1"; nearest_ref "ENSCGRT00001016340.1"; class_code "o"; tss_id "TSS7825";
LT883666v1	Cufflinks	exon	1093459	1095192	.	+	.	gene_id "XLOC_005071"; transcript_id "TCONS_00008972"; exon_number "1"; gene_name "ENSCGRG00001024094.1"; oId "ENSCGRT00001031169.1"; nearest_ref "ENSCGRT00001031169.1"; class_code "="; tss_id "TSS6639"; p_id "P4264";
LT883666v1	Cufflinks	exon	1093459	1094389	.	+	.	gene_id "XLOC_005071"; transcript_id "TCONS_00008973"; exon_number "1"; gene_name "ENSCGRG00001024094.1"; oId "CUFF.5340.4"; nearest_ref "ENSCGRT00001031173.1"; class_code "="; tss_id "TSS6639"; p_id "P4263";
LT883666v1	Cufflinks	exon	1094224	1094389	.	+	.	gene_id "XLOC_005071"; transcript_id "TCONS_00008974"; exon_number "1"; gene_name "ENSCGRG00001024094.1"; oId "ENSCGRT00001031173.1"; nearest_ref "ENSCGRT00001031173.1"; class_code "="; tss_id "TSS6640"; p_id "P4263";
LT883666v1	Cufflinks	exon	1094543	1095192	.	+	.	gene_id "XLOC_005071"; transcript_id "TCONS_00008973"; exon_number "2"; gene_name "ENSCGRG00001024094.1"; oId "CUFF.5340.4"; nearest_ref "ENSCGRT00001031173.1"; class_code "="; tss_id "TSS6639"; p_id "P4263";
LT883666v1	Cufflinks	exon	1094543	1095192	.	+	.	gene_id "XLOC_005071"; transcript_id "TCONS_00008974"; exon_number "2"; gene_name "ENSCGRG00001024094.1"; oId "ENSCGRT00001031173.1"; nearest_ref "ENSCGRT00001031173.1"; class_code "="; tss_id "TSS6640"; p_id "P4263";
LT883666v1	Cufflinks	exon	1099485	1099493	.	-	.	gene_id "XLOC_005921"; transcript_id "TCONS_00010580"; exon_number "1"; gene_name "ENSCGRG00001024094.1"; oId "CUFF.5341.1"; nearest_ref "ENSCGRT00001031169.1"; class_code "x"; tss_id "TSS7826";
LT883666v1	Cufflinks	exon	1127588	1127598	.	+	.	gene_id "XLOC_005071"; transcript_id "TCONS_00008975"; exon_number "1"; gene_name "ENSCGRG00001024094.1"; oId "CUFF.5340.6"; nearest_ref "ENSCGRT00001031173.1"; class_code "j"; tss_id "TSS6641";
LT883666v1	Cufflinks	exon	1151994	1152116	.	+	.	gene_id "XLOC_005071"; transcript_id "TCONS_00008972"; exon_number "2"; gene_name "ENSCGRG00001024094.1"; oId "ENSCGRT00001031169.1"; nearest_ref "ENSCGRT00001031169.1"; class_code "="; tss_id "TSS6639"; p_id "P4264";
LT883666v1	Cufflinks	exon	1151994	1152116	.	+	.	gene_id "XLOC_005071"; transcript_id "TCONS_00008973"; exon_number "3"; gene_name "ENSCGRG00001024094.1"; oId "CUFF.5340.4"; nearest_ref "ENSCGRT00001031173.1"; class_code "="; tss_id "TSS6639"; p_id "P4263";
LT883666v1	Cufflinks	exon	1151994	1152116	.	+	.	gene_id "XLOC_005071"; transcript_id "TCONS_00008974"; exon_number "3"; gene_name "ENSCGRG00001024094.1"; oId "ENSCGRT00001031173.1"; nearest_ref "ENSCGRT00001031173.1"; class_code "="; tss_id "TSS6640"; p_id "P4263";
LT883666v1	Cufflinks	exon	1152258	1152373	.	+	.	gene_id "XLOC_005071"; transcript_id "TCONS_00008972"; exon_number "3"; gene_name "ENSCGRG00001024094.1"; oId "ENSCGRT00001031169.1"; nearest_ref "ENSCGRT00001031169.1"; class_code "="; tss_id "TSS6639"; p_id "P4264";
LT883666v1	Cufflinks	exon	1152258	1152373	.	+	.	gene_id "XLOC_005071"; transcript_id "TCONS_00008973"; exon_number "4"; gene_name "ENSCGRG00001024094.1"; oId "CUFF.5340.4"; nearest_ref "ENSCGRT00001031173.1"; class_code "="; tss_id "TSS6639"; p_id "P4263";
LT883666v1	Cufflinks	exon	1152258	1152373	.	+	.	gene_id "XLOC_005071"; transcript_id "TCONS_00008974"; exon_number "4"; gene_name "ENSCGRG00001024094.1"; oId "ENSCGRT00001031173.1"; nearest_ref "ENSCGRT00001031173.1"; class_code "="; tss_id "TSS6640"; p_id "P4263";
LT883666v1	Cufflinks	exon	1152923	1153185	.	+	.	gene_id "XLOC_005071"; transcript_id "TCONS_00008972"; exon_number "4"; gene_name "ENSCGRG00001024094.1"; oId "ENSCGRT00001031169.1"; nearest_ref "ENSCGRT00001031169.1"; class_code "="; tss_id "TSS6639"; p_id "P4264";
LT883666v1	Cufflinks	exon	1152923	1153185	.	+	.	gene_id "XLOC_005071"; transcript_id "TCONS_00008973"; exon_number "5"; gene_name "ENSCGRG00001024094.1"; oId "CUFF.5340.4"; nearest_ref "ENSCGRT00001031173.1"; class_code "="; tss_id "TSS6639"; p_id "P4263";
LT883666v1	Cufflinks	exon	1152923	1153185	.	+	.	gene_id "XLOC_005071"; transcript_id "TCONS_00008974"; exon_number "5"; gene_name "ENSCGRG00001024094.1"; oId "ENSCGRT00001031173.1"; nearest_ref "ENSCGRT00001031173.1"; class_code "="; tss_id "TSS6640"; p_id "P4263";
LT883666v1	Cufflinks	exon	1153311	1153603	.	+	.	gene_id "XLOC_005071"; transcript_id "TCONS_00008972"; exon_number "5"; gene_name "ENSCGRG00001024094.1"; oId "ENSCGRT00001031169.1"; nearest_ref "ENSCGRT00001031169.1"; class_code "="; tss_id "TSS6639"; p_id "P4264";
LT883666v1	Cufflinks	exon	1153311	1153603	.	+	.	gene_id "XLOC_005071"; transcript_id "TCONS_00008973"; exon_number "6"; gene_name "ENSCGRG00001024094.1"; oId "CUFF.5340.4"; nearest_ref "ENSCGRT00001031173.1"; class_code "="; tss_id "TSS6639"; p_id "P4263";
LT883666v1	Cufflinks	exon	1153311	1153603	.	+	.	gene_id "XLOC_005071"; transcript_id "TCONS_00008974"; exon_number "6"; gene_name "ENSCGRG00001024094.1"; oId "ENSCGRT00001031173.1"; nearest_ref "ENSCGRT00001031173.1"; class_code "="; tss_id "TSS6640"; p_id "P4263";
LT883666v1	Cufflinks	exon	1153487	1153603	.	+	.	gene_id "XLOC_005071"; transcript_id "TCONS_00008975"; exon_number "2"; gene_name "ENSCGRG00001024094.1"; oId "CUFF.5340.6"; nearest_ref "ENSCGRT00001031173.1"; class_code "j"; tss_id "TSS6641";
LT883666v1	Cufflinks	exon	1153546	1153603	.	+	.	gene_id "XLOC_005071"; transcript_id "TCONS_00008971"; exon_number "2"; gene_name "ENSCGRG00001024094.1"; oId "CUFF.5340.2"; nearest_ref "ENSCGRT00001031173.1"; class_code "j"; tss_id "TSS6638";
LT883666v1	Cufflinks	exon	1153593	1153603	.	+	.	gene_id "XLOC_005071"; transcript_id "TCONS_00008967"; exon_number "2"; gene_name "ENSCGRG00001024094.1"; oId "CUFF.5340.1"; nearest_ref "ENSCGRT00001031173.1"; class_code "j"; tss_id "TSS6637";
LT883666v1	Cufflinks	exon	1154778	1155008	.	+	.	gene_id "XLOC_005071"; transcript_id "TCONS_00008967"; exon_number "3"; gene_name "ENSCGRG00001024094.1"; oId "CUFF.5340.1"; nearest_ref "ENSCGRT00001031173.1"; class_code "j"; tss_id "TSS6637";
LT883666v1	Cufflinks	exon	1154778	1155008	.	+	.	gene_id "XLOC_005071"; transcript_id "TCONS_00008971"; exon_number "3"; gene_name "ENSCGRG00001024094.1"; oId "CUFF.5340.2"; nearest_ref "ENSCGRT00001031173.1"; class_code "j"; tss_id "TSS6638";
LT883666v1	Cufflinks	exon	1154778	1155008	.	+	.	gene_id "XLOC_005071"; transcript_id "TCONS_00008972"; exon_number "6"; gene_name "ENSCGRG00001024094.1"; oId "ENSCGRT00001031169.1"; nearest_ref "ENSCGRT00001031169.1"; class_code "="; tss_id "TSS6639"; p_id "P4264";
LT883666v1	Cufflinks	exon	1154778	1155008	.	+	.	gene_id "XLOC_005071"; transcript_id "TCONS_00008973"; exon_number "7"; gene_name "ENSCGRG00001024094.1"; oId "CUFF.5340.4"; nearest_ref "ENSCGRT00001031173.1"; class_code "="; tss_id "TSS6639"; p_id "P4263";
LT883666v1	Cufflinks	exon	1154778	1155008	.	+	.	gene_id "XLOC_005071"; transcript_id "TCONS_00008974"; exon_number "7"; gene_name "ENSCGRG00001024094.1"; oId "ENSCGRT00001031173.1"; nearest_ref "ENSCGRT00001031173.1"; class_code "="; tss_id "TSS6640"; p_id "P4263";
LT883666v1	Cufflinks	exon	1154778	1155008	.	+	.	gene_id "XLOC_005071"; transcript_id "TCONS_00008975"; exon_number "3"; gene_name "ENSCGRG00001024094.1"; oId "CUFF.5340.6"; nearest_ref "ENSCGRT00001031173.1"; class_code "j"; tss_id "TSS6641";
LT883666v1	Cufflinks	exon	1155489	1159119	.	+	.	gene_id "XLOC_005071"; transcript_id "TCONS_00008967"; exon_number "4"; gene_name "ENSCGRG00001024094.1"; oId "CUFF.5340.1"; nearest_ref "ENSCGRT00001031173.1"; class_code "j"; tss_id "TSS6637";
LT883666v1	Cufflinks	exon	1155489	1159119	.	+	.	gene_id "XLOC_005071"; transcript_id "TCONS_00008971"; exon_number "4"; gene_name "ENSCGRG00001024094.1"; oId "CUFF.5340.2"; nearest_ref "ENSCGRT00001031173.1"; class_code "j"; tss_id "TSS6638";
LT883666v1	Cufflinks	exon	1155489	1158893	.	+	.	gene_id "XLOC_005071"; transcript_id "TCONS_00008972"; exon_number "7"; gene_name "ENSCGRG00001024094.1"; oId "ENSCGRT00001031169.1"; nearest_ref "ENSCGRT00001031169.1"; class_code "="; tss_id "TSS6639"; p_id "P4264";
LT883666v1	Cufflinks	exon	1155489	1159119	.	+	.	gene_id "XLOC_005071"; transcript_id "TCONS_00008973"; exon_number "8"; gene_name "ENSCGRG00001024094.1"; oId "CUFF.5340.4"; nearest_ref "ENSCGRT00001031173.1"; class_code "="; tss_id "TSS6639"; p_id "P4263";
LT883666v1	Cufflinks	exon	1155489	1155677	.	+	.	gene_id "XLOC_005071"; transcript_id "TCONS_00008974"; exon_number "8"; gene_name "ENSCGRG00001024094.1"; oId "ENSCGRT00001031173.1"; nearest_ref "ENSCGRT00001031173.1"; class_code "="; tss_id "TSS6640"; p_id "P4263";
LT883666v1	Cufflinks	exon	1155489	1159119	.	+	.	gene_id "XLOC_005071"; transcript_id "TCONS_00008975"; exon_number "4"; gene_name "ENSCGRG00001024094.1"; oId "CUFF.5340.6"; nearest_ref "ENSCGRT00001031173.1"; class_code "j"; tss_id "TSS6641";
LT883666v1	Cufflinks	exon	1158692	1158924	.	-	.	gene_id "XLOC_005921"; transcript_id "TCONS_00010580"; exon_number "2"; gene_name "ENSCGRG00001024094.1"; oId "CUFF.5341.1"; nearest_ref "ENSCGRT00001031169.1"; class_code "x"; tss_id "TSS7826";
LT883666v1	Cufflinks	exon	1215760	1215779	.	-	.	gene_id "XLOC_005922"; transcript_id "TCONS_00010581"; exon_number "1"; gene_name "ENSCGRG00001003559.1"; oId "ENSCGRT00001004272.1"; nearest_ref "ENSCGRT00001004272.1"; class_code "="; tss_id "TSS7827"; p_id "P5134";
LT883666v1	Cufflinks	exon	1216331	1216441	.	-	.	gene_id "XLOC_005922"; transcript_id "TCONS_00010581"; exon_number "2"; gene_name "ENSCGRG00001003559.1"; oId "ENSCGRT00001004272.1"; nearest_ref "ENSCGRT00001004272.1"; class_code "="; tss_id "TSS7827"; p_id "P5134";
LT883666v1	Cufflinks	exon	1217111	1217266	.	-	.	gene_id "XLOC_005922"; transcript_id "TCONS_00010582"; exon_number "1"; gene_name "ENSCGRG00001003559.1"; oId "ENSCGRT00001004277.1"; nearest_ref "ENSCGRT00001004277.1"; class_code "="; tss_id "TSS7828"; p_id "P5133";
LT883666v1	Cufflinks	exon	1217170	1217266	.	-	.	gene_id "XLOC_005922"; transcript_id "TCONS_00010581"; exon_number "3"; gene_name "ENSCGRG00001003559.1"; oId "ENSCGRT00001004272.1"; nearest_ref "ENSCGRT00001004272.1"; class_code "="; tss_id "TSS7827"; p_id "P5134";
LT883666v1	Cufflinks	exon	1225123	1225210	.	-	.	gene_id "XLOC_005922"; transcript_id "TCONS_00010581"; exon_number "4"; gene_name "ENSCGRG00001003559.1"; oId "ENSCGRT00001004272.1"; nearest_ref "ENSCGRT00001004272.1"; class_code "="; tss_id "TSS7827"; p_id "P5134";
LT883666v1	Cufflinks	exon	1225123	1225210	.	-	.	gene_id "XLOC_005922"; transcript_id "TCONS_00010582"; exon_number "2"; gene_name "ENSCGRG00001003559.1"; oId "ENSCGRT00001004277.1"; nearest_ref "ENSCGRT00001004277.1"; class_code "="; tss_id "TSS7828"; p_id "P5133";
LT883666v1	Cufflinks	exon	1225877	1225967	.	-	.	gene_id "XLOC_005922"; transcript_id "TCONS_00010581"; exon_number "5"; gene_name "ENSCGRG00001003559.1"; oId "ENSCGRT00001004272.1"; nearest_ref "ENSCGRT00001004272.1"; class_code "="; tss_id "TSS7827"; p_id "P5134";
LT883666v1	Cufflinks	exon	1225877	1225967	.	-	.	gene_id "XLOC_005922"; transcript_id "TCONS_00010582"; exon_number "3"; gene_name "ENSCGRG00001003559.1"; oId "ENSCGRT00001004277.1"; nearest_ref "ENSCGRT00001004277.1"; class_code "="; tss_id "TSS7828"; p_id "P5133";
LT883666v1	Cufflinks	exon	1226359	1226469	.	-	.	gene_id "XLOC_005922"; transcript_id "TCONS_00010581"; exon_number "6"; gene_name "ENSCGRG00001003559.1"; oId "ENSCGRT00001004272.1"; nearest_ref "ENSCGRT00001004272.1"; class_code "="; tss_id "TSS7827"; p_id "P5134";
LT883666v1	Cufflinks	exon	1226359	1226469	.	-	.	gene_id "XLOC_005922"; transcript_id "TCONS_00010582"; exon_number "4"; gene_name "ENSCGRG00001003559.1"; oId "ENSCGRT00001004277.1"; nearest_ref "ENSCGRT00001004277.1"; class_code "="; tss_id "TSS7828"; p_id "P5133";
LT883666v1	Cufflinks	exon	1227938	1228036	.	-	.	gene_id "XLOC_005922"; transcript_id "TCONS_00010581"; exon_number "7"; gene_name "ENSCGRG00001003559.1"; oId "ENSCGRT00001004272.1"; nearest_ref "ENSCGRT00001004272.1"; class_code "="; tss_id "TSS7827"; p_id "P5134";
LT883666v1	Cufflinks	exon	1227938	1228036	.	-	.	gene_id "XLOC_005922"; transcript_id "TCONS_00010582"; exon_number "5"; gene_name "ENSCGRG00001003559.1"; oId "ENSCGRT00001004277.1"; nearest_ref "ENSCGRT00001004277.1"; class_code "="; tss_id "TSS7828"; p_id "P5133";
LT883666v1	Cufflinks	exon	1230520	1230591	.	-	.	gene_id "XLOC_005922"; transcript_id "TCONS_00010581"; exon_number "8"; gene_name "ENSCGRG00001003559.1"; oId "ENSCGRT00001004272.1"; nearest_ref "ENSCGRT00001004272.1"; class_code "="; tss_id "TSS7827"; p_id "P5134";
LT883666v1	Cufflinks	exon	1230520	1230591	.	-	.	gene_id "XLOC_005922"; transcript_id "TCONS_00010582"; exon_number "6"; gene_name "ENSCGRG00001003559.1"; oId "ENSCGRT00001004277.1"; nearest_ref "ENSCGRT00001004277.1"; class_code "="; tss_id "TSS7828"; p_id "P5133";
LT883666v1	Cufflinks	exon	1231290	1231365	.	-	.	gene_id "XLOC_005922"; transcript_id "TCONS_00010581"; exon_number "9"; gene_name "ENSCGRG00001003559.1"; oId "ENSCGRT00001004272.1"; nearest_ref "ENSCGRT00001004272.1"; class_code "="; tss_id "TSS7827"; p_id "P5134";
LT883666v1	Cufflinks	exon	1231290	1231527	.	-	.	gene_id "XLOC_005922"; transcript_id "TCONS_00010582"; exon_number "7"; gene_name "ENSCGRG00001003559.1"; oId "ENSCGRT00001004277.1"; nearest_ref "ENSCGRT00001004277.1"; class_code "="; tss_id "TSS7828"; p_id "P5133";
LT883666v1	Cufflinks	exon	1231667	1231781	.	+	.	gene_id "XLOC_005074"; transcript_id "TCONS_00008976"; exon_number "1"; gene_name "ENSCGRG00001007835.1"; oId "CUFF.5349.1"; nearest_ref "ENSCGRT00001009165.1"; class_code "j"; tss_id "TSS6644";
LT883666v1	Cufflinks	exon	1231697	1231781	.	+	.	gene_id "XLOC_005074"; transcript_id "TCONS_00008977"; exon_number "1"; gene_name "ENSCGRG00001007835.1"; oId "CUFF.5349.2"; nearest_ref "ENSCGRT00001009165.1"; class_code "j"; tss_id "TSS6644";
LT883666v1	Cufflinks	exon	1235111	1235198	.	+	.	gene_id "XLOC_005074"; transcript_id "TCONS_00008976"; exon_number "2"; gene_name "ENSCGRG00001007835.1"; oId "CUFF.5349.1"; nearest_ref "ENSCGRT00001009165.1"; class_code "j"; tss_id "TSS6644";
LT883666v1	Cufflinks	exon	1235111	1235198	.	+	.	gene_id "XLOC_005074"; transcript_id "TCONS_00008977"; exon_number "2"; gene_name "ENSCGRG00001007835.1"; oId "CUFF.5349.2"; nearest_ref "ENSCGRT00001009165.1"; class_code "j"; tss_id "TSS6644";
LT883666v1	Cufflinks	exon	1235118	1235198	.	+	.	gene_id "XLOC_005074"; transcript_id "TCONS_00008978"; exon_number "1"; gene_name "ENSCGRG00001007835.1"; oId "ENSCGRT00001009165.1"; contained_in "TCONS_00008976"; nearest_ref "ENSCGRT00001009165.1"; class_code "="; tss_id "TSS6645"; p_id "P4268";
LT883666v1	Cufflinks	exon	1236538	1236642	.	+	.	gene_id "XLOC_005074"; transcript_id "TCONS_00008976"; exon_number "3"; gene_name "ENSCGRG00001007835.1"; oId "CUFF.5349.1"; nearest_ref "ENSCGRT00001009165.1"; class_code "j"; tss_id "TSS6644";
LT883666v1	Cufflinks	exon	1236538	1236642	.	+	.	gene_id "XLOC_005074"; transcript_id "TCONS_00008977"; exon_number "3"; gene_name "ENSCGRG00001007835.1"; oId "CUFF.5349.2"; nearest_ref "ENSCGRT00001009165.1"; class_code "j"; tss_id "TSS6644";
LT883666v1	Cufflinks	exon	1236538	1236642	.	+	.	gene_id "XLOC_005074"; transcript_id "TCONS_00008978"; exon_number "2"; gene_name "ENSCGRG00001007835.1"; oId "ENSCGRT00001009165.1"; contained_in "TCONS_00008976"; nearest_ref "ENSCGRT00001009165.1"; class_code "="; tss_id "TSS6645"; p_id "P4268";
LT883666v1	Cufflinks	exon	1238500	1238599	.	+	.	gene_id "XLOC_005074"; transcript_id "TCONS_00008976"; exon_number "4"; gene_name "ENSCGRG00001007835.1"; oId "CUFF.5349.1"; nearest_ref "ENSCGRT00001009165.1"; class_code "j"; tss_id "TSS6644";
LT883666v1	Cufflinks	exon	1238500	1238599	.	+	.	gene_id "XLOC_005074"; transcript_id "TCONS_00008977"; exon_number "4"; gene_name "ENSCGRG00001007835.1"; oId "CUFF.5349.2"; nearest_ref "ENSCGRT00001009165.1"; class_code "j"; tss_id "TSS6644";
LT883666v1	Cufflinks	exon	1238500	1238599	.	+	.	gene_id "XLOC_005074"; transcript_id "TCONS_00008978"; exon_number "3"; gene_name "ENSCGRG00001007835.1"; oId "ENSCGRT00001009165.1"; contained_in "TCONS_00008976"; nearest_ref "ENSCGRT00001009165.1"; class_code "="; tss_id "TSS6645"; p_id "P4268";
LT883666v1	Cufflinks	exon	1240074	1240152	.	+	.	gene_id "XLOC_005074"; transcript_id "TCONS_00008976"; exon_number "5"; gene_name "ENSCGRG00001007835.1"; oId "CUFF.5349.1"; nearest_ref "ENSCGRT00001009165.1"; class_code "j"; tss_id "TSS6644";
LT883666v1	Cufflinks	exon	1240074	1240152	.	+	.	gene_id "XLOC_005074"; transcript_id "TCONS_00008977"; exon_number "5"; gene_name "ENSCGRG00001007835.1"; oId "CUFF.5349.2"; nearest_ref "ENSCGRT00001009165.1"; class_code "j"; tss_id "TSS6644";
LT883666v1	Cufflinks	exon	1240074	1240152	.	+	.	gene_id "XLOC_005074"; transcript_id "TCONS_00008978"; exon_number "4"; gene_name "ENSCGRG00001007835.1"; oId "ENSCGRT00001009165.1"; contained_in "TCONS_00008976"; nearest_ref "ENSCGRT00001009165.1"; class_code "="; tss_id "TSS6645"; p_id "P4268";
LT883666v1	Cufflinks	exon	1241416	1241551	.	+	.	gene_id "XLOC_005074"; transcript_id "TCONS_00008976"; exon_number "6"; gene_name "ENSCGRG00001007835.1"; oId "CUFF.5349.1"; nearest_ref "ENSCGRT00001009165.1"; class_code "j"; tss_id "TSS6644";
LT883666v1	Cufflinks	exon	1241416	1241551	.	+	.	gene_id "XLOC_005074"; transcript_id "TCONS_00008977"; exon_number "6"; gene_name "ENSCGRG00001007835.1"; oId "CUFF.5349.2"; nearest_ref "ENSCGRT00001009165.1"; class_code "j"; tss_id "TSS6644";
LT883666v1	Cufflinks	exon	1241416	1241551	.	+	.	gene_id "XLOC_005074"; transcript_id "TCONS_00008978"; exon_number "5"; gene_name "ENSCGRG00001007835.1"; oId "ENSCGRT00001009165.1"; contained_in "TCONS_00008976"; nearest_ref "ENSCGRT00001009165.1"; class_code "="; tss_id "TSS6645"; p_id "P4268";
LT883666v1	Cufflinks	exon	1242065	1244786	.	+	.	gene_id "XLOC_005074"; transcript_id "TCONS_00008976"; exon_number "7"; gene_name "ENSCGRG00001007835.1"; oId "CUFF.5349.1"; nearest_ref "ENSCGRT00001009165.1"; class_code "j"; tss_id "TSS6644";
LT883666v1	Cufflinks	exon	1242065	1243872	.	+	.	gene_id "XLOC_005074"; transcript_id "TCONS_00008977"; exon_number "7"; gene_name "ENSCGRG00001007835.1"; oId "CUFF.5349.2"; nearest_ref "ENSCGRT00001009165.1"; class_code "j"; tss_id "TSS6644";
LT883666v1	Cufflinks	exon	1242065	1242154	.	+	.	gene_id "XLOC_005074"; transcript_id "TCONS_00008978"; exon_number "6"; gene_name "ENSCGRG00001007835.1"; oId "ENSCGRT00001009165.1"; contained_in "TCONS_00008976"; nearest_ref "ENSCGRT00001009165.1"; class_code "="; tss_id "TSS6645"; p_id "P4268";
LT883666v1	Cufflinks	exon	1242226	1243041	.	-	.	gene_id "XLOC_005920"; transcript_id "TCONS_00010579"; exon_number "2"; gene_name "ENSCGRG00001013559.1"; oId "CUFF.5348.1"; nearest_ref "ENSCGRT00001016340.1"; class_code "o"; tss_id "TSS7825";
LT883666v1	Cufflinks	exon	1244717	1244785	.	-	.	gene_id "XLOC_005923"; transcript_id "TCONS_00010583"; exon_number "1"; gene_name "ENSCGRG00001012170.1"; oId "ENSCGRT00001014440.1"; nearest_ref "ENSCGRT00001014440.1"; class_code "="; tss_id "TSS7829"; p_id "P5135";
LT883666v1	Cufflinks	exon	1245751	1245886	.	-	.	gene_id "XLOC_005923"; transcript_id "TCONS_00010583"; exon_number "2"; gene_name "ENSCGRG00001012170.1"; oId "ENSCGRT00001014440.1"; nearest_ref "ENSCGRT00001014440.1"; class_code "="; tss_id "TSS7829"; p_id "P5135";
LT883666v1	Cufflinks	exon	1245974	1246149	.	-	.	gene_id "XLOC_005923"; transcript_id "TCONS_00010583"; exon_number "3"; gene_name "ENSCGRG00001012170.1"; oId "ENSCGRT00001014440.1"; nearest_ref "ENSCGRT00001014440.1"; class_code "="; tss_id "TSS7829"; p_id "P5135";
LT883666v1	Cufflinks	exon	1247526	1247932	.	-	.	gene_id "XLOC_005923"; transcript_id "TCONS_00010583"; exon_number "4"; gene_name "ENSCGRG00001012170.1"; oId "ENSCGRT00001014440.1"; nearest_ref "ENSCGRT00001014440.1"; class_code "="; tss_id "TSS7829"; p_id "P5135";
LT883666v1	Cufflinks	exon	1249209	1249289	.	-	.	gene_id "XLOC_005923"; transcript_id "TCONS_00010583"; exon_number "5"; gene_name "ENSCGRG00001012170.1"; oId "ENSCGRT00001014440.1"; nearest_ref "ENSCGRT00001014440.1"; class_code "="; tss_id "TSS7829"; p_id "P5135";
LT883666v1	Cufflinks	exon	1249853	1249958	.	-	.	gene_id "XLOC_005923"; transcript_id "TCONS_00010583"; exon_number "6"; gene_name "ENSCGRG00001012170.1"; oId "ENSCGRT00001014440.1"; nearest_ref "ENSCGRT00001014440.1"; class_code "="; tss_id "TSS7829"; p_id "P5135";
LT883666v1	Cufflinks	exon	1263383	1263461	.	+	.	gene_id "XLOC_005075"; transcript_id "TCONS_00008979"; exon_number "1"; gene_name "ENSCGRG00001014670.1"; oId "ENSCGRT00001017818.1"; nearest_ref "ENSCGRT00001017818.1"; class_code "="; tss_id "TSS6646"; p_id "P4273";
LT883666v1	Cufflinks	exon	1263383	1263461	.	+	.	gene_id "XLOC_005075"; transcript_id "TCONS_00008980"; exon_number "1"; gene_name "ENSCGRG00001014670.1"; oId "CUFF.5353.2"; nearest_ref "ENSCGRT00001017854.1"; class_code "j"; tss_id "TSS6646";
LT883666v1	Cufflinks	exon	1263383	1263461	.	+	.	gene_id "XLOC_005075"; transcript_id "TCONS_00008981"; exon_number "1"; gene_name "ENSCGRG00001014670.1"; oId "CUFF.5353.3"; nearest_ref "ENSCGRT00001017854.1"; class_code "j"; tss_id "TSS6646";
LT883666v1	Cufflinks	exon	1297123	1297165	.	+	.	gene_id "XLOC_005075"; transcript_id "TCONS_00008982"; exon_number "1"; gene_name "ENSCGRG00001014670.1"; oId "ENSCGRT00001017843.1"; nearest_ref "ENSCGRT00001017843.1"; class_code "="; tss_id "TSS6647"; p_id "P4270";
LT883666v1	Cufflinks	exon	1305781	1305898	.	+	.	gene_id "XLOC_005075"; transcript_id "TCONS_00008983"; exon_number "1"; gene_name "ENSCGRG00001014670.1"; oId "ENSCGRT00001017862.1"; nearest_ref "ENSCGRT00001017862.1"; class_code "="; tss_id "TSS6648"; p_id "P4269";
LT883666v1	Cufflinks	exon	1305781	1305989	.	+	.	gene_id "XLOC_005075"; transcript_id "TCONS_00008984"; exon_number "1"; gene_name "ENSCGRG00001014670.1"; oId "ENSCGRT00001017857.1"; nearest_ref "ENSCGRT00001017857.1"; class_code "="; tss_id "TSS6648"; p_id "P4271";
LT883666v1	Cufflinks	exon	1305781	1305989	.	+	.	gene_id "XLOC_005075"; transcript_id "TCONS_00008985"; exon_number "1"; gene_name "ENSCGRG00001014670.1"; oId "ENSCGRT00001017854.1"; nearest_ref "ENSCGRT00001017854.1"; class_code "="; tss_id "TSS6648"; p_id "P4272";
LT883666v1	Cufflinks	exon	1306002	1306138	.	+	.	gene_id "XLOC_005075"; transcript_id "TCONS_00008984"; exon_number "2"; gene_name "ENSCGRG00001014670.1"; oId "ENSCGRT00001017857.1"; nearest_ref "ENSCGRT00001017857.1"; class_code "="; tss_id "TSS6648"; p_id "P4271";
LT883666v1	Cufflinks	exon	1306002	1306138	.	+	.	gene_id "XLOC_005075"; transcript_id "TCONS_00008985"; exon_number "2"; gene_name "ENSCGRG00001014670.1"; oId "ENSCGRT00001017854.1"; nearest_ref "ENSCGRT00001017854.1"; class_code "="; tss_id "TSS6648"; p_id "P4272";
LT883666v1	Cufflinks	exon	1307701	1307847	.	+	.	gene_id "XLOC_005075"; transcript_id "TCONS_00008979"; exon_number "2"; gene_name "ENSCGRG00001014670.1"; oId "ENSCGRT00001017818.1"; nearest_ref "ENSCGRT00001017818.1"; class_code "="; tss_id "TSS6646"; p_id "P4273";
LT883666v1	Cufflinks	exon	1307701	1307847	.	+	.	gene_id "XLOC_005075"; transcript_id "TCONS_00008980"; exon_number "2"; gene_name "ENSCGRG00001014670.1"; oId "CUFF.5353.2"; nearest_ref "ENSCGRT00001017854.1"; class_code "j"; tss_id "TSS6646";
LT883666v1	Cufflinks	exon	1307701	1307847	.	+	.	gene_id "XLOC_005075"; transcript_id "TCONS_00008981"; exon_number "2"; gene_name "ENSCGRG00001014670.1"; oId "CUFF.5353.3"; nearest_ref "ENSCGRT00001017854.1"; class_code "j"; tss_id "TSS6646";
LT883666v1	Cufflinks	exon	1307701	1307847	.	+	.	gene_id "XLOC_005075"; transcript_id "TCONS_00008982"; exon_number "2"; gene_name "ENSCGRG00001014670.1"; oId "ENSCGRT00001017843.1"; nearest_ref "ENSCGRT00001017843.1"; class_code "="; tss_id "TSS6647"; p_id "P4270";
LT883666v1	Cufflinks	exon	1307701	1307847	.	+	.	gene_id "XLOC_005075"; transcript_id "TCONS_00008983"; exon_number "2"; gene_name "ENSCGRG00001014670.1"; oId "ENSCGRT00001017862.1"; nearest_ref "ENSCGRT00001017862.1"; class_code "="; tss_id "TSS6648"; p_id "P4269";
LT883666v1	Cufflinks	exon	1307701	1307847	.	+	.	gene_id "XLOC_005075"; transcript_id "TCONS_00008984"; exon_number "3"; gene_name "ENSCGRG00001014670.1"; oId "ENSCGRT00001017857.1"; nearest_ref "ENSCGRT00001017857.1"; class_code "="; tss_id "TSS6648"; p_id "P4271";
LT883666v1	Cufflinks	exon	1307701	1307847	.	+	.	gene_id "XLOC_005075"; transcript_id "TCONS_00008985"; exon_number "3"; gene_name "ENSCGRG00001014670.1"; oId "ENSCGRT00001017854.1"; nearest_ref "ENSCGRT00001017854.1"; class_code "="; tss_id "TSS6648"; p_id "P4272";
LT883666v1	Cufflinks	exon	1309909	1309965	.	+	.	gene_id "XLOC_005075"; transcript_id "TCONS_00008979"; exon_number "3"; gene_name "ENSCGRG00001014670.1"; oId "ENSCGRT00001017818.1"; nearest_ref "ENSCGRT00001017818.1"; class_code "="; tss_id "TSS6646"; p_id "P4273";
LT883666v1	Cufflinks	exon	1309909	1309965	.	+	.	gene_id "XLOC_005075"; transcript_id "TCONS_00008980"; exon_number "3"; gene_name "ENSCGRG00001014670.1"; oId "CUFF.5353.2"; nearest_ref "ENSCGRT00001017854.1"; class_code "j"; tss_id "TSS6646";
LT883666v1	Cufflinks	exon	1309909	1309965	.	+	.	gene_id "XLOC_005075"; transcript_id "TCONS_00008981"; exon_number "3"; gene_name "ENSCGRG00001014670.1"; oId "CUFF.5353.3"; nearest_ref "ENSCGRT00001017854.1"; class_code "j"; tss_id "TSS6646";
LT883666v1	Cufflinks	exon	1309909	1310162	.	+	.	gene_id "XLOC_005075"; transcript_id "TCONS_00008982"; exon_number "3"; gene_name "ENSCGRG00001014670.1"; oId "ENSCGRT00001017843.1"; nearest_ref "ENSCGRT00001017843.1"; class_code "="; tss_id "TSS6647"; p_id "P4270";
LT883666v1	Cufflinks	exon	1309909	1310162	.	+	.	gene_id "XLOC_005075"; transcript_id "TCONS_00008983"; exon_number "3"; gene_name "ENSCGRG00001014670.1"; oId "ENSCGRT00001017862.1"; nearest_ref "ENSCGRT00001017862.1"; class_code "="; tss_id "TSS6648"; p_id "P4269";
LT883666v1	Cufflinks	exon	1309909	1310162	.	+	.	gene_id "XLOC_005075"; transcript_id "TCONS_00008984"; exon_number "4"; gene_name "ENSCGRG00001014670.1"; oId "ENSCGRT00001017857.1"; nearest_ref "ENSCGRT00001017857.1"; class_code "="; tss_id "TSS6648"; p_id "P4271";
LT883666v1	Cufflinks	exon	1309909	1310162	.	+	.	gene_id "XLOC_005075"; transcript_id "TCONS_00008985"; exon_number "4"; gene_name "ENSCGRG00001014670.1"; oId "ENSCGRT00001017854.1"; nearest_ref "ENSCGRT00001017854.1"; class_code "="; tss_id "TSS6648"; p_id "P4272";
LT883666v1	Cufflinks	exon	1310350	1310478	.	+	.	gene_id "XLOC_005075"; transcript_id "TCONS_00008982"; exon_number "4"; gene_name "ENSCGRG00001014670.1"; oId "ENSCGRT00001017843.1"; nearest_ref "ENSCGRT00001017843.1"; class_code "="; tss_id "TSS6647"; p_id "P4270";
LT883666v1	Cufflinks	exon	1310350	1310478	.	+	.	gene_id "XLOC_005075"; transcript_id "TCONS_00008983"; exon_number "4"; gene_name "ENSCGRG00001014670.1"; oId "ENSCGRT00001017862.1"; nearest_ref "ENSCGRT00001017862.1"; class_code "="; tss_id "TSS6648"; p_id "P4269";
LT883666v1	Cufflinks	exon	1310350	1310478	.	+	.	gene_id "XLOC_005075"; transcript_id "TCONS_00008984"; exon_number "5"; gene_name "ENSCGRG00001014670.1"; oId "ENSCGRT00001017857.1"; nearest_ref "ENSCGRT00001017857.1"; class_code "="; tss_id "TSS6648"; p_id "P4271";
LT883666v1	Cufflinks	exon	1310350	1310478	.	+	.	gene_id "XLOC_005075"; transcript_id "TCONS_00008985"; exon_number "5"; gene_name "ENSCGRG00001014670.1"; oId "ENSCGRT00001017854.1"; nearest_ref "ENSCGRT00001017854.1"; class_code "="; tss_id "TSS6648"; p_id "P4272";
LT883666v1	Cufflinks	exon	1313530	1313700	.	+	.	gene_id "XLOC_005075"; transcript_id "TCONS_00008982"; exon_number "5"; gene_name "ENSCGRG00001014670.1"; oId "ENSCGRT00001017843.1"; nearest_ref "ENSCGRT00001017843.1"; class_code "="; tss_id "TSS6647"; p_id "P4270";
LT883666v1	Cufflinks	exon	1313530	1313700	.	+	.	gene_id "XLOC_005075"; transcript_id "TCONS_00008983"; exon_number "5"; gene_name "ENSCGRG00001014670.1"; oId "ENSCGRT00001017862.1"; nearest_ref "ENSCGRT00001017862.1"; class_code "="; tss_id "TSS6648"; p_id "P4269";
LT883666v1	Cufflinks	exon	1313530	1313700	.	+	.	gene_id "XLOC_005075"; transcript_id "TCONS_00008984"; exon_number "6"; gene_name "ENSCGRG00001014670.1"; oId "ENSCGRT00001017857.1"; nearest_ref "ENSCGRT00001017857.1"; class_code "="; tss_id "TSS6648"; p_id "P4271";
LT883666v1	Cufflinks	exon	1313530	1313700	.	+	.	gene_id "XLOC_005075"; transcript_id "TCONS_00008985"; exon_number "6"; gene_name "ENSCGRG00001014670.1"; oId "ENSCGRT00001017854.1"; nearest_ref "ENSCGRT00001017854.1"; class_code "="; tss_id "TSS6648"; p_id "P4272";
LT883666v1	Cufflinks	exon	1315953	1316046	.	+	.	gene_id "XLOC_005075"; transcript_id "TCONS_00008982"; exon_number "6"; gene_name "ENSCGRG00001014670.1"; oId "ENSCGRT00001017843.1"; nearest_ref "ENSCGRT00001017843.1"; class_code "="; tss_id "TSS6647"; p_id "P4270";
LT883666v1	Cufflinks	exon	1315953	1316046	.	+	.	gene_id "XLOC_005075"; transcript_id "TCONS_00008983"; exon_number "6"; gene_name "ENSCGRG00001014670.1"; oId "ENSCGRT00001017862.1"; nearest_ref "ENSCGRT00001017862.1"; class_code "="; tss_id "TSS6648"; p_id "P4269";
LT883666v1	Cufflinks	exon	1315953	1316046	.	+	.	gene_id "XLOC_005075"; transcript_id "TCONS_00008984"; exon_number "7"; gene_name "ENSCGRG00001014670.1"; oId "ENSCGRT00001017857.1"; nearest_ref "ENSCGRT00001017857.1"; class_code "="; tss_id "TSS6648"; p_id "P4271";
LT883666v1	Cufflinks	exon	1315953	1316046	.	+	.	gene_id "XLOC_005075"; transcript_id "TCONS_00008985"; exon_number "7"; gene_name "ENSCGRG00001014670.1"; oId "ENSCGRT00001017854.1"; nearest_ref "ENSCGRT00001017854.1"; class_code "="; tss_id "TSS6648"; p_id "P4272";
LT883666v1	Cufflinks	exon	1316195	1316398	.	+	.	gene_id "XLOC_005075"; transcript_id "TCONS_00008982"; exon_number "7"; gene_name "ENSCGRG00001014670.1"; oId "ENSCGRT00001017843.1"; nearest_ref "ENSCGRT00001017843.1"; class_code "="; tss_id "TSS6647"; p_id "P4270";
LT883666v1	Cufflinks	exon	1316195	1316398	.	+	.	gene_id "XLOC_005075"; transcript_id "TCONS_00008983"; exon_number "7"; gene_name "ENSCGRG00001014670.1"; oId "ENSCGRT00001017862.1"; nearest_ref "ENSCGRT00001017862.1"; class_code "="; tss_id "TSS6648"; p_id "P4269";
LT883666v1	Cufflinks	exon	1316195	1316398	.	+	.	gene_id "XLOC_005075"; transcript_id "TCONS_00008984"; exon_number "8"; gene_name "ENSCGRG00001014670.1"; oId "ENSCGRT00001017857.1"; nearest_ref "ENSCGRT00001017857.1"; class_code "="; tss_id "TSS6648"; p_id "P4271";
LT883666v1	Cufflinks	exon	1316195	1316398	.	+	.	gene_id "XLOC_005075"; transcript_id "TCONS_00008985"; exon_number "8"; gene_name "ENSCGRG00001014670.1"; oId "ENSCGRT00001017854.1"; nearest_ref "ENSCGRT00001017854.1"; class_code "="; tss_id "TSS6648"; p_id "P4272";
LT883666v1	Cufflinks	exon	1316662	1316782	.	+	.	gene_id "XLOC_005075"; transcript_id "TCONS_00008982"; exon_number "8"; gene_name "ENSCGRG00001014670.1"; oId "ENSCGRT00001017843.1"; nearest_ref "ENSCGRT00001017843.1"; class_code "="; tss_id "TSS6647"; p_id "P4270";
LT883666v1	Cufflinks	exon	1316662	1316782	.	+	.	gene_id "XLOC_005075"; transcript_id "TCONS_00008983"; exon_number "8"; gene_name "ENSCGRG00001014670.1"; oId "ENSCGRT00001017862.1"; nearest_ref "ENSCGRT00001017862.1"; class_code "="; tss_id "TSS6648"; p_id "P4269";
LT883666v1	Cufflinks	exon	1316662	1316782	.	+	.	gene_id "XLOC_005075"; transcript_id "TCONS_00008984"; exon_number "9"; gene_name "ENSCGRG00001014670.1"; oId "ENSCGRT00001017857.1"; nearest_ref "ENSCGRT00001017857.1"; class_code "="; tss_id "TSS6648"; p_id "P4271";
LT883666v1	Cufflinks	exon	1316662	1316782	.	+	.	gene_id "XLOC_005075"; transcript_id "TCONS_00008985"; exon_number "9"; gene_name "ENSCGRG00001014670.1"; oId "ENSCGRT00001017854.1"; nearest_ref "ENSCGRT00001017854.1"; class_code "="; tss_id "TSS6648"; p_id "P4272";
LT883666v1	Cufflinks	exon	1318065	1318236	.	+	.	gene_id "XLOC_005075"; transcript_id "TCONS_00008982"; exon_number "9"; gene_name "ENSCGRG00001014670.1"; oId "ENSCGRT00001017843.1"; nearest_ref "ENSCGRT00001017843.1"; class_code "="; tss_id "TSS6647"; p_id "P4270";
LT883666v1	Cufflinks	exon	1318065	1318236	.	+	.	gene_id "XLOC_005075"; transcript_id "TCONS_00008983"; exon_number "9"; gene_name "ENSCGRG00001014670.1"; oId "ENSCGRT00001017862.1"; nearest_ref "ENSCGRT00001017862.1"; class_code "="; tss_id "TSS6648"; p_id "P4269";
LT883666v1	Cufflinks	exon	1318065	1318236	.	+	.	gene_id "XLOC_005075"; transcript_id "TCONS_00008984"; exon_number "10"; gene_name "ENSCGRG00001014670.1"; oId "ENSCGRT00001017857.1"; nearest_ref "ENSCGRT00001017857.1"; class_code "="; tss_id "TSS6648"; p_id "P4271";
LT883666v1	Cufflinks	exon	1318065	1318236	.	+	.	gene_id "XLOC_005075"; transcript_id "TCONS_00008985"; exon_number "10"; gene_name "ENSCGRG00001014670.1"; oId "ENSCGRT00001017854.1"; nearest_ref "ENSCGRT00001017854.1"; class_code "="; tss_id "TSS6648"; p_id "P4272";
LT883666v1	Cufflinks	exon	1318556	1318663	.	+	.	gene_id "XLOC_005075"; transcript_id "TCONS_00008982"; exon_number "10"; gene_name "ENSCGRG00001014670.1"; oId "ENSCGRT00001017843.1"; nearest_ref "ENSCGRT00001017843.1"; class_code "="; tss_id "TSS6647"; p_id "P4270";
LT883666v1	Cufflinks	exon	1318556	1318667	.	+	.	gene_id "XLOC_005075"; transcript_id "TCONS_00008983"; exon_number "10"; gene_name "ENSCGRG00001014670.1"; oId "ENSCGRT00001017862.1"; nearest_ref "ENSCGRT00001017862.1"; class_code "="; tss_id "TSS6648"; p_id "P4269";
LT883666v1	Cufflinks	exon	1318556	1318663	.	+	.	gene_id "XLOC_005075"; transcript_id "TCONS_00008984"; exon_number "11"; gene_name "ENSCGRG00001014670.1"; oId "ENSCGRT00001017857.1"; nearest_ref "ENSCGRT00001017857.1"; class_code "="; tss_id "TSS6648"; p_id "P4271";
LT883666v1	Cufflinks	exon	1318556	1318663	.	+	.	gene_id "XLOC_005075"; transcript_id "TCONS_00008985"; exon_number "11"; gene_name "ENSCGRG00001014670.1"; oId "ENSCGRT00001017854.1"; nearest_ref "ENSCGRT00001017854.1"; class_code "="; tss_id "TSS6648"; p_id "P4272";
LT883666v1	Cufflinks	exon	1318681	1318703	.	+	.	gene_id "XLOC_005075"; transcript_id "TCONS_00008983"; exon_number "11"; gene_name "ENSCGRG00001014670.1"; oId "ENSCGRT00001017862.1"; nearest_ref "ENSCGRT00001017862.1"; class_code "="; tss_id "TSS6648"; p_id "P4269";
LT883666v1	Cufflinks	exon	1319976	1320134	.	+	.	gene_id "XLOC_005075"; transcript_id "TCONS_00008982"; exon_number "11"; gene_name "ENSCGRG00001014670.1"; oId "ENSCGRT00001017843.1"; nearest_ref "ENSCGRT00001017843.1"; class_code "="; tss_id "TSS6647"; p_id "P4270";
LT883666v1	Cufflinks	exon	1319976	1320134	.	+	.	gene_id "XLOC_005075"; transcript_id "TCONS_00008984"; exon_number "12"; gene_name "ENSCGRG00001014670.1"; oId "ENSCGRT00001017857.1"; nearest_ref "ENSCGRT00001017857.1"; class_code "="; tss_id "TSS6648"; p_id "P4271";
LT883666v1	Cufflinks	exon	1319976	1320134	.	+	.	gene_id "XLOC_005075"; transcript_id "TCONS_00008985"; exon_number "12"; gene_name "ENSCGRG00001014670.1"; oId "ENSCGRT00001017854.1"; nearest_ref "ENSCGRT00001017854.1"; class_code "="; tss_id "TSS6648"; p_id "P4272";
LT883666v1	Cufflinks	exon	1323718	1323816	.	+	.	gene_id "XLOC_005075"; transcript_id "TCONS_00008982"; exon_number "12"; gene_name "ENSCGRG00001014670.1"; oId "ENSCGRT00001017843.1"; nearest_ref "ENSCGRT00001017843.1"; class_code "="; tss_id "TSS6647"; p_id "P4270";
LT883666v1	Cufflinks	exon	1323718	1323816	.	+	.	gene_id "XLOC_005075"; transcript_id "TCONS_00008984"; exon_number "13"; gene_name "ENSCGRG00001014670.1"; oId "ENSCGRT00001017857.1"; nearest_ref "ENSCGRT00001017857.1"; class_code "="; tss_id "TSS6648"; p_id "P4271";
LT883666v1	Cufflinks	exon	1323718	1323816	.	+	.	gene_id "XLOC_005075"; transcript_id "TCONS_00008985"; exon_number "13"; gene_name "ENSCGRG00001014670.1"; oId "ENSCGRT00001017854.1"; nearest_ref "ENSCGRT00001017854.1"; class_code "="; tss_id "TSS6648"; p_id "P4272";
LT883666v1	Cufflinks	exon	1324166	1324248	.	+	.	gene_id "XLOC_005075"; transcript_id "TCONS_00008982"; exon_number "13"; gene_name "ENSCGRG00001014670.1"; oId "ENSCGRT00001017843.1"; nearest_ref "ENSCGRT00001017843.1"; class_code "="; tss_id "TSS6647"; p_id "P4270";
LT883666v1	Cufflinks	exon	1324166	1324248	.	+	.	gene_id "XLOC_005075"; transcript_id "TCONS_00008984"; exon_number "14"; gene_name "ENSCGRG00001014670.1"; oId "ENSCGRT00001017857.1"; nearest_ref "ENSCGRT00001017857.1"; class_code "="; tss_id "TSS6648"; p_id "P4271";
LT883666v1	Cufflinks	exon	1324166	1324248	.	+	.	gene_id "XLOC_005075"; transcript_id "TCONS_00008985"; exon_number "14"; gene_name "ENSCGRG00001014670.1"; oId "ENSCGRT00001017854.1"; nearest_ref "ENSCGRT00001017854.1"; class_code "="; tss_id "TSS6648"; p_id "P4272";
LT883666v1	Cufflinks	exon	1325395	1325492	.	+	.	gene_id "XLOC_005075"; transcript_id "TCONS_00008982"; exon_number "14"; gene_name "ENSCGRG00001014670.1"; oId "ENSCGRT00001017843.1"; nearest_ref "ENSCGRT00001017843.1"; class_code "="; tss_id "TSS6647"; p_id "P4270";
LT883666v1	Cufflinks	exon	1325395	1325492	.	+	.	gene_id "XLOC_005075"; transcript_id "TCONS_00008984"; exon_number "15"; gene_name "ENSCGRG00001014670.1"; oId "ENSCGRT00001017857.1"; nearest_ref "ENSCGRT00001017857.1"; class_code "="; tss_id "TSS6648"; p_id "P4271";
LT883666v1	Cufflinks	exon	1325395	1325492	.	+	.	gene_id "XLOC_005075"; transcript_id "TCONS_00008985"; exon_number "15"; gene_name "ENSCGRG00001014670.1"; oId "ENSCGRT00001017854.1"; nearest_ref "ENSCGRT00001017854.1"; class_code "="; tss_id "TSS6648"; p_id "P4272";
LT883666v1	Cufflinks	exon	1325579	1325761	.	+	.	gene_id "XLOC_005075"; transcript_id "TCONS_00008982"; exon_number "15"; gene_name "ENSCGRG00001014670.1"; oId "ENSCGRT00001017843.1"; nearest_ref "ENSCGRT00001017843.1"; class_code "="; tss_id "TSS6647"; p_id "P4270";
LT883666v1	Cufflinks	exon	1325579	1325761	.	+	.	gene_id "XLOC_005075"; transcript_id "TCONS_00008984"; exon_number "16"; gene_name "ENSCGRG00001014670.1"; oId "ENSCGRT00001017857.1"; nearest_ref "ENSCGRT00001017857.1"; class_code "="; tss_id "TSS6648"; p_id "P4271";
LT883666v1	Cufflinks	exon	1325579	1325761	.	+	.	gene_id "XLOC_005075"; transcript_id "TCONS_00008985"; exon_number "16"; gene_name "ENSCGRG00001014670.1"; oId "ENSCGRT00001017854.1"; nearest_ref "ENSCGRT00001017854.1"; class_code "="; tss_id "TSS6648"; p_id "P4272";
LT883666v1	Cufflinks	exon	1325979	1326086	.	+	.	gene_id "XLOC_005075"; transcript_id "TCONS_00008982"; exon_number "16"; gene_name "ENSCGRG00001014670.1"; oId "ENSCGRT00001017843.1"; nearest_ref "ENSCGRT00001017843.1"; class_code "="; tss_id "TSS6647"; p_id "P4270";
LT883666v1	Cufflinks	exon	1325979	1326086	.	+	.	gene_id "XLOC_005075"; transcript_id "TCONS_00008984"; exon_number "17"; gene_name "ENSCGRG00001014670.1"; oId "ENSCGRT00001017857.1"; nearest_ref "ENSCGRT00001017857.1"; class_code "="; tss_id "TSS6648"; p_id "P4271";
LT883666v1	Cufflinks	exon	1325979	1326086	.	+	.	gene_id "XLOC_005075"; transcript_id "TCONS_00008985"; exon_number "17"; gene_name "ENSCGRG00001014670.1"; oId "ENSCGRT00001017854.1"; nearest_ref "ENSCGRT00001017854.1"; class_code "="; tss_id "TSS6648"; p_id "P4272";
LT883666v1	Cufflinks	exon	1326689	1326813	.	+	.	gene_id "XLOC_005075"; transcript_id "TCONS_00008982"; exon_number "17"; gene_name "ENSCGRG00001014670.1"; oId "ENSCGRT00001017843.1"; nearest_ref "ENSCGRT00001017843.1"; class_code "="; tss_id "TSS6647"; p_id "P4270";
LT883666v1	Cufflinks	exon	1326689	1326813	.	+	.	gene_id "XLOC_005075"; transcript_id "TCONS_00008984"; exon_number "18"; gene_name "ENSCGRG00001014670.1"; oId "ENSCGRT00001017857.1"; nearest_ref "ENSCGRT00001017857.1"; class_code "="; tss_id "TSS6648"; p_id "P4271";
LT883666v1	Cufflinks	exon	1326689	1326813	.	+	.	gene_id "XLOC_005075"; transcript_id "TCONS_00008985"; exon_number "18"; gene_name "ENSCGRG00001014670.1"; oId "ENSCGRT00001017854.1"; nearest_ref "ENSCGRT00001017854.1"; class_code "="; tss_id "TSS6648"; p_id "P4272";
LT883666v1	Cufflinks	exon	1326861	1326977	.	+	.	gene_id "XLOC_005075"; transcript_id "TCONS_00008979"; exon_number "4"; gene_name "ENSCGRG00001014670.1"; oId "ENSCGRT00001017818.1"; nearest_ref "ENSCGRT00001017818.1"; class_code "="; tss_id "TSS6646"; p_id "P4273";
LT883666v1	Cufflinks	exon	1326861	1326977	.	+	.	gene_id "XLOC_005075"; transcript_id "TCONS_00008980"; exon_number "4"; gene_name "ENSCGRG00001014670.1"; oId "CUFF.5353.2"; nearest_ref "ENSCGRT00001017854.1"; class_code "j"; tss_id "TSS6646";
LT883666v1	Cufflinks	exon	1326861	1326977	.	+	.	gene_id "XLOC_005075"; transcript_id "TCONS_00008981"; exon_number "4"; gene_name "ENSCGRG00001014670.1"; oId "CUFF.5353.3"; nearest_ref "ENSCGRT00001017854.1"; class_code "j"; tss_id "TSS6646";
LT883666v1	Cufflinks	exon	1326893	1326977	.	+	.	gene_id "XLOC_005075"; transcript_id "TCONS_00008982"; exon_number "18"; gene_name "ENSCGRG00001014670.1"; oId "ENSCGRT00001017843.1"; nearest_ref "ENSCGRT00001017843.1"; class_code "="; tss_id "TSS6647"; p_id "P4270";
LT883666v1	Cufflinks	exon	1326893	1326977	.	+	.	gene_id "XLOC_005075"; transcript_id "TCONS_00008984"; exon_number "19"; gene_name "ENSCGRG00001014670.1"; oId "ENSCGRT00001017857.1"; nearest_ref "ENSCGRT00001017857.1"; class_code "="; tss_id "TSS6648"; p_id "P4271";
LT883666v1	Cufflinks	exon	1326893	1326977	.	+	.	gene_id "XLOC_005075"; transcript_id "TCONS_00008985"; exon_number "19"; gene_name "ENSCGRG00001014670.1"; oId "ENSCGRT00001017854.1"; nearest_ref "ENSCGRT00001017854.1"; class_code "="; tss_id "TSS6648"; p_id "P4272";
LT883666v1	Cufflinks	exon	1327154	1327300	.	+	.	gene_id "XLOC_005075"; transcript_id "TCONS_00008979"; exon_number "5"; gene_name "ENSCGRG00001014670.1"; oId "ENSCGRT00001017818.1"; nearest_ref "ENSCGRT00001017818.1"; class_code "="; tss_id "TSS6646"; p_id "P4273";
LT883666v1	Cufflinks	exon	1327154	1327300	.	+	.	gene_id "XLOC_005075"; transcript_id "TCONS_00008980"; exon_number "5"; gene_name "ENSCGRG00001014670.1"; oId "CUFF.5353.2"; nearest_ref "ENSCGRT00001017854.1"; class_code "j"; tss_id "TSS6646";
LT883666v1	Cufflinks	exon	1327154	1327300	.	+	.	gene_id "XLOC_005075"; transcript_id "TCONS_00008981"; exon_number "5"; gene_name "ENSCGRG00001014670.1"; oId "CUFF.5353.3"; nearest_ref "ENSCGRT00001017854.1"; class_code "j"; tss_id "TSS6646";
LT883666v1	Cufflinks	exon	1327154	1327300	.	+	.	gene_id "XLOC_005075"; transcript_id "TCONS_00008982"; exon_number "19"; gene_name "ENSCGRG00001014670.1"; oId "ENSCGRT00001017843.1"; nearest_ref "ENSCGRT00001017843.1"; class_code "="; tss_id "TSS6647"; p_id "P4270";
LT883666v1	Cufflinks	exon	1327154	1327300	.	+	.	gene_id "XLOC_005075"; transcript_id "TCONS_00008984"; exon_number "20"; gene_name "ENSCGRG00001014670.1"; oId "ENSCGRT00001017857.1"; nearest_ref "ENSCGRT00001017857.1"; class_code "="; tss_id "TSS6648"; p_id "P4271";
LT883666v1	Cufflinks	exon	1327154	1327300	.	+	.	gene_id "XLOC_005075"; transcript_id "TCONS_00008985"; exon_number "20"; gene_name "ENSCGRG00001014670.1"; oId "ENSCGRT00001017854.1"; nearest_ref "ENSCGRT00001017854.1"; class_code "="; tss_id "TSS6648"; p_id "P4272";
LT883666v1	Cufflinks	exon	1327531	1327610	.	+	.	gene_id "XLOC_005075"; transcript_id "TCONS_00008979"; exon_number "6"; gene_name "ENSCGRG00001014670.1"; oId "ENSCGRT00001017818.1"; nearest_ref "ENSCGRT00001017818.1"; class_code "="; tss_id "TSS6646"; p_id "P4273";
LT883666v1	Cufflinks	exon	1327531	1327610	.	+	.	gene_id "XLOC_005075"; transcript_id "TCONS_00008980"; exon_number "6"; gene_name "ENSCGRG00001014670.1"; oId "CUFF.5353.2"; nearest_ref "ENSCGRT00001017854.1"; class_code "j"; tss_id "TSS6646";
LT883666v1	Cufflinks	exon	1327531	1327610	.	+	.	gene_id "XLOC_005075"; transcript_id "TCONS_00008981"; exon_number "6"; gene_name "ENSCGRG00001014670.1"; oId "CUFF.5353.3"; nearest_ref "ENSCGRT00001017854.1"; class_code "j"; tss_id "TSS6646";
LT883666v1	Cufflinks	exon	1327531	1327610	.	+	.	gene_id "XLOC_005075"; transcript_id "TCONS_00008982"; exon_number "20"; gene_name "ENSCGRG00001014670.1"; oId "ENSCGRT00001017843.1"; nearest_ref "ENSCGRT00001017843.1"; class_code "="; tss_id "TSS6647"; p_id "P4270";
LT883666v1	Cufflinks	exon	1327531	1327610	.	+	.	gene_id "XLOC_005075"; transcript_id "TCONS_00008984"; exon_number "21"; gene_name "ENSCGRG00001014670.1"; oId "ENSCGRT00001017857.1"; nearest_ref "ENSCGRT00001017857.1"; class_code "="; tss_id "TSS6648"; p_id "P4271";
LT883666v1	Cufflinks	exon	1327531	1327610	.	+	.	gene_id "XLOC_005075"; transcript_id "TCONS_00008985"; exon_number "21"; gene_name "ENSCGRG00001014670.1"; oId "ENSCGRT00001017854.1"; nearest_ref "ENSCGRT00001017854.1"; class_code "="; tss_id "TSS6648"; p_id "P4272";
LT883666v1	Cufflinks	exon	1329754	1330590	.	+	.	gene_id "XLOC_005075"; transcript_id "TCONS_00008979"; exon_number "7"; gene_name "ENSCGRG00001014670.1"; oId "ENSCGRT00001017818.1"; nearest_ref "ENSCGRT00001017818.1"; class_code "="; tss_id "TSS6646"; p_id "P4273";
LT883666v1	Cufflinks	exon	1329754	1330558	.	+	.	gene_id "XLOC_005075"; transcript_id "TCONS_00008980"; exon_number "7"; gene_name "ENSCGRG00001014670.1"; oId "CUFF.5353.2"; nearest_ref "ENSCGRT00001017854.1"; class_code "j"; tss_id "TSS6646";
LT883666v1	Cufflinks	exon	1329754	1330051	.	+	.	gene_id "XLOC_005075"; transcript_id "TCONS_00008981"; exon_number "7"; gene_name "ENSCGRG00001014670.1"; oId "CUFF.5353.3"; nearest_ref "ENSCGRT00001017854.1"; class_code "j"; tss_id "TSS6646";
LT883666v1	Cufflinks	exon	1329754	1330558	.	+	.	gene_id "XLOC_005075"; transcript_id "TCONS_00008982"; exon_number "21"; gene_name "ENSCGRG00001014670.1"; oId "ENSCGRT00001017843.1"; nearest_ref "ENSCGRT00001017843.1"; class_code "="; tss_id "TSS6647"; p_id "P4270";
LT883666v1	Cufflinks	exon	1329754	1330558	.	+	.	gene_id "XLOC_005075"; transcript_id "TCONS_00008984"; exon_number "22"; gene_name "ENSCGRG00001014670.1"; oId "ENSCGRT00001017857.1"; nearest_ref "ENSCGRT00001017857.1"; class_code "="; tss_id "TSS6648"; p_id "P4271";
LT883666v1	Cufflinks	exon	1329754	1330051	.	+	.	gene_id "XLOC_005075"; transcript_id "TCONS_00008985"; exon_number "22"; gene_name "ENSCGRG00001014670.1"; oId "ENSCGRT00001017854.1"; nearest_ref "ENSCGRT00001017854.1"; class_code "="; tss_id "TSS6648"; p_id "P4272";
LT883666v1	Cufflinks	exon	1331265	1331275	.	+	.	gene_id "XLOC_005075"; transcript_id "TCONS_00008980"; exon_number "8"; gene_name "ENSCGRG00001014670.1"; oId "CUFF.5353.2"; nearest_ref "ENSCGRT00001017854.1"; class_code "j"; tss_id "TSS6646";
LT883666v1	Cufflinks	exon	1331265	1331275	.	+	.	gene_id "XLOC_005075"; transcript_id "TCONS_00008982"; exon_number "22"; gene_name "ENSCGRG00001014670.1"; oId "ENSCGRT00001017843.1"; nearest_ref "ENSCGRT00001017843.1"; class_code "="; tss_id "TSS6647"; p_id "P4270";
LT883666v1	Cufflinks	exon	1331265	1331275	.	+	.	gene_id "XLOC_005075"; transcript_id "TCONS_00008984"; exon_number "23"; gene_name "ENSCGRG00001014670.1"; oId "ENSCGRT00001017857.1"; nearest_ref "ENSCGRT00001017857.1"; class_code "="; tss_id "TSS6648"; p_id "P4271";
LT883666v1	Cufflinks	exon	1331679	1333525	.	+	.	gene_id "XLOC_005075"; transcript_id "TCONS_00008981"; exon_number "8"; gene_name "ENSCGRG00001014670.1"; oId "CUFF.5353.3"; nearest_ref "ENSCGRT00001017854.1"; class_code "j"; tss_id "TSS6646";
LT883666v1	Cufflinks	exon	1331679	1332976	.	+	.	gene_id "XLOC_005075"; transcript_id "TCONS_00008985"; exon_number "23"; gene_name "ENSCGRG00001014670.1"; oId "ENSCGRT00001017854.1"; nearest_ref "ENSCGRT00001017854.1"; class_code "="; tss_id "TSS6648"; p_id "P4272";
LT883666v1	Cufflinks	exon	1335655	1336136	.	-	.	gene_id "XLOC_005924"; transcript_id "TCONS_00010584"; exon_number "1"; gene_name "ENSCGRG00001013559.1"; oId "ENSCGRT00001016309.1"; nearest_ref "ENSCGRT00001016309.1"; class_code "="; tss_id "TSS7830"; p_id "P5137";
LT883666v1	Cufflinks	exon	1335923	1336136	.	-	.	gene_id "XLOC_005924"; transcript_id "TCONS_00010585"; exon_number "1"; gene_name "ENSCGRG00001013559.1"; oId "ENSCGRT00001016340.1"; nearest_ref "ENSCGRT00001016340.1"; class_code "="; tss_id "TSS7831"; p_id "P5136";
LT883666v1	Cufflinks	exon	1336282	1336309	.	-	.	gene_id "XLOC_005924"; transcript_id "TCONS_00010585"; exon_number "2"; gene_name "ENSCGRG00001013559.1"; oId "ENSCGRT00001016340.1"; nearest_ref "ENSCGRT00001016340.1"; class_code "="; tss_id "TSS7831"; p_id "P5136";
LT883666v1	Cufflinks	exon	1336393	1336478	.	-	.	gene_id "XLOC_005924"; transcript_id "TCONS_00010585"; exon_number "3"; gene_name "ENSCGRG00001013559.1"; oId "ENSCGRT00001016340.1"; nearest_ref "ENSCGRT00001016340.1"; class_code "="; tss_id "TSS7831"; p_id "P5136";
LT883666v1	Cufflinks	exon	1336719	1336787	.	-	.	gene_id "XLOC_005924"; transcript_id "TCONS_00010584"; exon_number "2"; gene_name "ENSCGRG00001013559.1"; oId "ENSCGRT00001016309.1"; nearest_ref "ENSCGRT00001016309.1"; class_code "="; tss_id "TSS7830"; p_id "P5137";
LT883666v1	Cufflinks	exon	1336719	1336787	.	-	.	gene_id "XLOC_005924"; transcript_id "TCONS_00010585"; exon_number "4"; gene_name "ENSCGRG00001013559.1"; oId "ENSCGRT00001016340.1"; nearest_ref "ENSCGRT00001016340.1"; class_code "="; tss_id "TSS7831"; p_id "P5136";
LT883666v1	Cufflinks	exon	1336907	1337007	.	-	.	gene_id "XLOC_005924"; transcript_id "TCONS_00010584"; exon_number "3"; gene_name "ENSCGRG00001013559.1"; oId "ENSCGRT00001016309.1"; nearest_ref "ENSCGRT00001016309.1"; class_code "="; tss_id "TSS7830"; p_id "P5137";
LT883666v1	Cufflinks	exon	1336907	1337007	.	-	.	gene_id "XLOC_005924"; transcript_id "TCONS_00010585"; exon_number "5"; gene_name "ENSCGRG00001013559.1"; oId "ENSCGRT00001016340.1"; nearest_ref "ENSCGRT00001016340.1"; class_code "="; tss_id "TSS7831"; p_id "P5136";
LT883666v1	Cufflinks	exon	1337453	1337557	.	-	.	gene_id "XLOC_005924"; transcript_id "TCONS_00010584"; exon_number "4"; gene_name "ENSCGRG00001013559.1"; oId "ENSCGRT00001016309.1"; nearest_ref "ENSCGRT00001016309.1"; class_code "="; tss_id "TSS7830"; p_id "P5137";
LT883666v1	Cufflinks	exon	1337453	1337557	.	-	.	gene_id "XLOC_005924"; transcript_id "TCONS_00010585"; exon_number "6"; gene_name "ENSCGRG00001013559.1"; oId "ENSCGRT00001016340.1"; nearest_ref "ENSCGRT00001016340.1"; class_code "="; tss_id "TSS7831"; p_id "P5136";
LT883666v1	Cufflinks	exon	1338078	1338127	.	-	.	gene_id "XLOC_005924"; transcript_id "TCONS_00010584"; exon_number "5"; gene_name "ENSCGRG00001013559.1"; oId "ENSCGRT00001016309.1"; nearest_ref "ENSCGRT00001016309.1"; class_code "="; tss_id "TSS7830"; p_id "P5137";
LT883666v1	Cufflinks	exon	1338078	1338127	.	-	.	gene_id "XLOC_005924"; transcript_id "TCONS_00010585"; exon_number "7"; gene_name "ENSCGRG00001013559.1"; oId "ENSCGRT00001016340.1"; nearest_ref "ENSCGRT00001016340.1"; class_code "="; tss_id "TSS7831"; p_id "P5136";
LT883666v1	Cufflinks	exon	1338337	1338392	.	-	.	gene_id "XLOC_005924"; transcript_id "TCONS_00010584"; exon_number "6"; gene_name "ENSCGRG00001013559.1"; oId "ENSCGRT00001016309.1"; nearest_ref "ENSCGRT00001016309.1"; class_code "="; tss_id "TSS7830"; p_id "P5137";
LT883666v1	Cufflinks	exon	1338337	1338392	.	-	.	gene_id "XLOC_005924"; transcript_id "TCONS_00010585"; exon_number "8"; gene_name "ENSCGRG00001013559.1"; oId "ENSCGRT00001016340.1"; nearest_ref "ENSCGRT00001016340.1"; class_code "="; tss_id "TSS7831"; p_id "P5136";
LT883666v1	Cufflinks	exon	1339173	1339324	.	-	.	gene_id "XLOC_005924"; transcript_id "TCONS_00010584"; exon_number "7"; gene_name "ENSCGRG00001013559.1"; oId "ENSCGRT00001016309.1"; nearest_ref "ENSCGRT00001016309.1"; class_code "="; tss_id "TSS7830"; p_id "P5137";
LT883666v1	Cufflinks	exon	1339173	1339324	.	-	.	gene_id "XLOC_005924"; transcript_id "TCONS_00010585"; exon_number "9"; gene_name "ENSCGRG00001013559.1"; oId "ENSCGRT00001016340.1"; nearest_ref "ENSCGRT00001016340.1"; class_code "="; tss_id "TSS7831"; p_id "P5136";
LT883666v1	Cufflinks	exon	1340040	1340127	.	-	.	gene_id "XLOC_005924"; transcript_id "TCONS_00010584"; exon_number "8"; gene_name "ENSCGRG00001013559.1"; oId "ENSCGRT00001016309.1"; nearest_ref "ENSCGRT00001016309.1"; class_code "="; tss_id "TSS7830"; p_id "P5137";
LT883666v1	Cufflinks	exon	1340040	1340127	.	-	.	gene_id "XLOC_005924"; transcript_id "TCONS_00010585"; exon_number "10"; gene_name "ENSCGRG00001013559.1"; oId "ENSCGRT00001016340.1"; nearest_ref "ENSCGRT00001016340.1"; class_code "="; tss_id "TSS7831"; p_id "P5136";
LT883666v1	Cufflinks	exon	1340336	1340448	.	-	.	gene_id "XLOC_005924"; transcript_id "TCONS_00010584"; exon_number "9"; gene_name "ENSCGRG00001013559.1"; oId "ENSCGRT00001016309.1"; nearest_ref "ENSCGRT00001016309.1"; class_code "="; tss_id "TSS7830"; p_id "P5137";
LT883666v1	Cufflinks	exon	1340336	1340448	.	-	.	gene_id "XLOC_005924"; transcript_id "TCONS_00010585"; exon_number "11"; gene_name "ENSCGRG00001013559.1"; oId "ENSCGRT00001016340.1"; nearest_ref "ENSCGRT00001016340.1"; class_code "="; tss_id "TSS7831"; p_id "P5136";
LT883666v1	Cufflinks	exon	1342094	1342249	.	-	.	gene_id "XLOC_005924"; transcript_id "TCONS_00010584"; exon_number "10"; gene_name "ENSCGRG00001013559.1"; oId "ENSCGRT00001016309.1"; nearest_ref "ENSCGRT00001016309.1"; class_code "="; tss_id "TSS7830"; p_id "P5137";
LT883666v1	Cufflinks	exon	1342094	1342249	.	-	.	gene_id "XLOC_005924"; transcript_id "TCONS_00010585"; exon_number "12"; gene_name "ENSCGRG00001013559.1"; oId "ENSCGRT00001016340.1"; nearest_ref "ENSCGRT00001016340.1"; class_code "="; tss_id "TSS7831"; p_id "P5136";
LT883666v1	Cufflinks	exon	1344457	1344557	.	-	.	gene_id "XLOC_005924"; transcript_id "TCONS_00010584"; exon_number "11"; gene_name "ENSCGRG00001013559.1"; oId "ENSCGRT00001016309.1"; nearest_ref "ENSCGRT00001016309.1"; class_code "="; tss_id "TSS7830"; p_id "P5137";
LT883666v1	Cufflinks	exon	1344457	1344557	.	-	.	gene_id "XLOC_005924"; transcript_id "TCONS_00010585"; exon_number "13"; gene_name "ENSCGRG00001013559.1"; oId "ENSCGRT00001016340.1"; nearest_ref "ENSCGRT00001016340.1"; class_code "="; tss_id "TSS7831"; p_id "P5136";
LT883666v1	Cufflinks	exon	1344802	1344883	.	-	.	gene_id "XLOC_005924"; transcript_id "TCONS_00010584"; exon_number "12"; gene_name "ENSCGRG00001013559.1"; oId "ENSCGRT00001016309.1"; nearest_ref "ENSCGRT00001016309.1"; class_code "="; tss_id "TSS7830"; p_id "P5137";
LT883666v1	Cufflinks	exon	1344802	1344883	.	-	.	gene_id "XLOC_005924"; transcript_id "TCONS_00010585"; exon_number "14"; gene_name "ENSCGRG00001013559.1"; oId "ENSCGRT00001016340.1"; nearest_ref "ENSCGRT00001016340.1"; class_code "="; tss_id "TSS7831"; p_id "P5136";
LT883666v1	Cufflinks	exon	1345487	1345668	.	-	.	gene_id "XLOC_005924"; transcript_id "TCONS_00010584"; exon_number "13"; gene_name "ENSCGRG00001013559.1"; oId "ENSCGRT00001016309.1"; nearest_ref "ENSCGRT00001016309.1"; class_code "="; tss_id "TSS7830"; p_id "P5137";
LT883666v1	Cufflinks	exon	1345487	1345668	.	-	.	gene_id "XLOC_005924"; transcript_id "TCONS_00010585"; exon_number "15"; gene_name "ENSCGRG00001013559.1"; oId "ENSCGRT00001016340.1"; nearest_ref "ENSCGRT00001016340.1"; class_code "="; tss_id "TSS7831"; p_id "P5136";
LT883666v1	Cufflinks	exon	1345955	1346108	.	-	.	gene_id "XLOC_005924"; transcript_id "TCONS_00010584"; exon_number "14"; gene_name "ENSCGRG00001013559.1"; oId "ENSCGRT00001016309.1"; nearest_ref "ENSCGRT00001016309.1"; class_code "="; tss_id "TSS7830"; p_id "P5137";
LT883666v1	Cufflinks	exon	1345955	1346108	.	-	.	gene_id "XLOC_005924"; transcript_id "TCONS_00010585"; exon_number "16"; gene_name "ENSCGRG00001013559.1"; oId "ENSCGRT00001016340.1"; nearest_ref "ENSCGRT00001016340.1"; class_code "="; tss_id "TSS7831"; p_id "P5136";
LT883666v1	Cufflinks	exon	1346442	1346534	.	-	.	gene_id "XLOC_005924"; transcript_id "TCONS_00010584"; exon_number "15"; gene_name "ENSCGRG00001013559.1"; oId "ENSCGRT00001016309.1"; nearest_ref "ENSCGRT00001016309.1"; class_code "="; tss_id "TSS7830"; p_id "P5137";
LT883666v1	Cufflinks	exon	1346442	1346534	.	-	.	gene_id "XLOC_005924"; transcript_id "TCONS_00010585"; exon_number "17"; gene_name "ENSCGRG00001013559.1"; oId "ENSCGRT00001016340.1"; nearest_ref "ENSCGRT00001016340.1"; class_code "="; tss_id "TSS7831"; p_id "P5136";
LT883666v1	Cufflinks	exon	1346819	1347002	.	-	.	gene_id "XLOC_005924"; transcript_id "TCONS_00010584"; exon_number "16"; gene_name "ENSCGRG00001013559.1"; oId "ENSCGRT00001016309.1"; nearest_ref "ENSCGRT00001016309.1"; class_code "="; tss_id "TSS7830"; p_id "P5137";
LT883666v1	Cufflinks	exon	1346819	1347002	.	-	.	gene_id "XLOC_005924"; transcript_id "TCONS_00010585"; exon_number "18"; gene_name "ENSCGRG00001013559.1"; oId "ENSCGRT00001016340.1"; nearest_ref "ENSCGRT00001016340.1"; class_code "="; tss_id "TSS7831"; p_id "P5136";
LT883666v1	Cufflinks	exon	1347307	1347521	.	-	.	gene_id "XLOC_005924"; transcript_id "TCONS_00010584"; exon_number "17"; gene_name "ENSCGRG00001013559.1"; oId "ENSCGRT00001016309.1"; nearest_ref "ENSCGRT00001016309.1"; class_code "="; tss_id "TSS7830"; p_id "P5137";
LT883666v1	Cufflinks	exon	1347307	1347521	.	-	.	gene_id "XLOC_005924"; transcript_id "TCONS_00010585"; exon_number "19"; gene_name "ENSCGRG00001013559.1"; oId "ENSCGRT00001016340.1"; nearest_ref "ENSCGRT00001016340.1"; class_code "="; tss_id "TSS7831"; p_id "P5136";
LT883666v1	Cufflinks	exon	1347919	1348001	.	-	.	gene_id "XLOC_005924"; transcript_id "TCONS_00010584"; exon_number "18"; gene_name "ENSCGRG00001013559.1"; oId "ENSCGRT00001016309.1"; nearest_ref "ENSCGRT00001016309.1"; class_code "="; tss_id "TSS7830"; p_id "P5137";
LT883666v1	Cufflinks	exon	1347919	1348001	.	-	.	gene_id "XLOC_005924"; transcript_id "TCONS_00010585"; exon_number "20"; gene_name "ENSCGRG00001013559.1"; oId "ENSCGRT00001016340.1"; nearest_ref "ENSCGRT00001016340.1"; class_code "="; tss_id "TSS7831"; p_id "P5136";
LT883666v1	Cufflinks	exon	1353050	1353976	.	-	.	gene_id "XLOC_005924"; transcript_id "TCONS_00010584"; exon_number "19"; gene_name "ENSCGRG00001013559.1"; oId "ENSCGRT00001016309.1"; nearest_ref "ENSCGRT00001016309.1"; class_code "="; tss_id "TSS7830"; p_id "P5137";
LT883666v1	Cufflinks	exon	1353050	1353173	.	-	.	gene_id "XLOC_005924"; transcript_id "TCONS_00010585"; exon_number "21"; gene_name "ENSCGRG00001013559.1"; oId "ENSCGRT00001016340.1"; nearest_ref "ENSCGRT00001016340.1"; class_code "="; tss_id "TSS7831"; p_id "P5136";
LT883666v1	Cufflinks	exon	1355624	1355904	.	-	.	gene_id "XLOC_005925"; transcript_id "TCONS_00010586"; exon_number "1"; gene_name "ENSCGRG00001019237.1"; oId "ENSCGRT00001024183.1"; nearest_ref "ENSCGRT00001024183.1"; class_code "="; tss_id "TSS7832"; p_id "P5138";
LT883666v1	Cufflinks	exon	1355997	1356162	.	-	.	gene_id "XLOC_005925"; transcript_id "TCONS_00010586"; exon_number "2"; gene_name "ENSCGRG00001019237.1"; oId "ENSCGRT00001024183.1"; nearest_ref "ENSCGRT00001024183.1"; class_code "="; tss_id "TSS7832"; p_id "P5138";
LT883666v1	Cufflinks	exon	1356249	1356302	.	-	.	gene_id "XLOC_005925"; transcript_id "TCONS_00010586"; exon_number "3"; gene_name "ENSCGRG00001019237.1"; oId "ENSCGRT00001024183.1"; nearest_ref "ENSCGRT00001024183.1"; class_code "="; tss_id "TSS7832"; p_id "P5138";
LT883666v1	Cufflinks	exon	1359706	1359719	.	-	.	gene_id "XLOC_005920"; transcript_id "TCONS_00010579"; exon_number "3"; gene_name "ENSCGRG00001013559.1"; oId "CUFF.5348.1"; nearest_ref "ENSCGRT00001016340.1"; class_code "o"; tss_id "TSS7825";
LT883666v1	Cufflinks	exon	1383150	1383218	.	+	.	gene_id "XLOC_005076"; transcript_id "TCONS_00008986"; exon_number "1"; gene_name "ENSCGRG00001021526.1"; oId "ENSCGRT00001027491.1"; nearest_ref "ENSCGRT00001027491.1"; class_code "="; tss_id "TSS6649"; p_id "P4274";
LT883666v1	Cufflinks	exon	1383942	1384050	.	+	.	gene_id "XLOC_005076"; transcript_id "TCONS_00008986"; exon_number "2"; gene_name "ENSCGRG00001021526.1"; oId "ENSCGRT00001027491.1"; nearest_ref "ENSCGRT00001027491.1"; class_code "="; tss_id "TSS6649"; p_id "P4274";
LT883666v1	Cufflinks	exon	1384460	1384585	.	+	.	gene_id "XLOC_005076"; transcript_id "TCONS_00008986"; exon_number "3"; gene_name "ENSCGRG00001021526.1"; oId "ENSCGRT00001027491.1"; nearest_ref "ENSCGRT00001027491.1"; class_code "="; tss_id "TSS6649"; p_id "P4274";
LT883666v1	Cufflinks	exon	1384685	1384859	.	+	.	gene_id "XLOC_005076"; transcript_id "TCONS_00008986"; exon_number "4"; gene_name "ENSCGRG00001021526.1"; oId "ENSCGRT00001027491.1"; nearest_ref "ENSCGRT00001027491.1"; class_code "="; tss_id "TSS6649"; p_id "P4274";
LT883666v1	Cufflinks	exon	1387568	1387725	.	+	.	gene_id "XLOC_005076"; transcript_id "TCONS_00008986"; exon_number "5"; gene_name "ENSCGRG00001021526.1"; oId "ENSCGRT00001027491.1"; nearest_ref "ENSCGRT00001027491.1"; class_code "="; tss_id "TSS6649"; p_id "P4274";
LT883666v1	Cufflinks	exon	1388435	1388466	.	+	.	gene_id "XLOC_005076"; transcript_id "TCONS_00008986"; exon_number "6"; gene_name "ENSCGRG00001021526.1"; oId "ENSCGRT00001027491.1"; nearest_ref "ENSCGRT00001027491.1"; class_code "="; tss_id "TSS6649"; p_id "P4274";
LT883666v1	Cufflinks	exon	1388624	1388704	.	+	.	gene_id "XLOC_005076"; transcript_id "TCONS_00008986"; exon_number "7"; gene_name "ENSCGRG00001021526.1"; oId "ENSCGRT00001027491.1"; nearest_ref "ENSCGRT00001027491.1"; class_code "="; tss_id "TSS6649"; p_id "P4274";
LT883666v1	Cufflinks	exon	1415019	1415081	.	+	.	gene_id "XLOC_005077"; transcript_id "TCONS_00008987"; exon_number "1"; gene_name "ENSCGRG00001011082.1"; oId "ENSCGRT00001013051.1"; nearest_ref "ENSCGRT00001013051.1"; class_code "="; tss_id "TSS6650"; p_id "P4275";
LT883666v1	Cufflinks	exon	1415286	1415490	.	+	.	gene_id "XLOC_005077"; transcript_id "TCONS_00008987"; exon_number "2"; gene_name "ENSCGRG00001011082.1"; oId "ENSCGRT00001013051.1"; nearest_ref "ENSCGRT00001013051.1"; class_code "="; tss_id "TSS6650"; p_id "P4275";
LT883666v1	Cufflinks	exon	1415814	1415865	.	+	.	gene_id "XLOC_005077"; transcript_id "TCONS_00008987"; exon_number "3"; gene_name "ENSCGRG00001011082.1"; oId "ENSCGRT00001013051.1"; nearest_ref "ENSCGRT00001013051.1"; class_code "="; tss_id "TSS6650"; p_id "P4275";
LT883666v1	Cufflinks	exon	1416433	1416496	.	+	.	gene_id "XLOC_005077"; transcript_id "TCONS_00008987"; exon_number "4"; gene_name "ENSCGRG00001011082.1"; oId "ENSCGRT00001013051.1"; nearest_ref "ENSCGRT00001013051.1"; class_code "="; tss_id "TSS6650"; p_id "P4275";
LT883666v1	Cufflinks	exon	1416593	1416668	.	+	.	gene_id "XLOC_005077"; transcript_id "TCONS_00008987"; exon_number "5"; gene_name "ENSCGRG00001011082.1"; oId "ENSCGRT00001013051.1"; nearest_ref "ENSCGRT00001013051.1"; class_code "="; tss_id "TSS6650"; p_id "P4275";
LT883666v1	Cufflinks	exon	1416852	1416970	.	+	.	gene_id "XLOC_005077"; transcript_id "TCONS_00008987"; exon_number "6"; gene_name "ENSCGRG00001011082.1"; oId "ENSCGRT00001013051.1"; nearest_ref "ENSCGRT00001013051.1"; class_code "="; tss_id "TSS6650"; p_id "P4275";
LT883666v1	Cufflinks	exon	1417522	1417548	.	+	.	gene_id "XLOC_005077"; transcript_id "TCONS_00008987"; exon_number "7"; gene_name "ENSCGRG00001011082.1"; oId "ENSCGRT00001013051.1"; nearest_ref "ENSCGRT00001013051.1"; class_code "="; tss_id "TSS6650"; p_id "P4275";
LT883666v1	Cufflinks	exon	1418926	1419025	.	-	.	gene_id "XLOC_005926"; transcript_id "TCONS_00010588"; exon_number "1"; gene_name "ENSCGRG00001017259.1"; oId "ENSCGRT00001021471.1"; nearest_ref "ENSCGRT00001021471.1"; class_code "="; tss_id "TSS7833"; p_id "P5140";
LT883666v1	Cufflinks	exon	1418926	1419025	.	-	.	gene_id "XLOC_005926"; transcript_id "TCONS_00010587"; exon_number "1"; gene_name "ENSCGRG00001017259.1"; oId "ENSCGRT00001021461.1"; nearest_ref "ENSCGRT00001021461.1"; class_code "="; tss_id "TSS7833"; p_id "P5139";
LT883666v1	Cufflinks	exon	1419109	1419191	.	-	.	gene_id "XLOC_005926"; transcript_id "TCONS_00010588"; exon_number "2"; gene_name "ENSCGRG00001017259.1"; oId "ENSCGRT00001021471.1"; nearest_ref "ENSCGRT00001021471.1"; class_code "="; tss_id "TSS7833"; p_id "P5140";
LT883666v1	Cufflinks	exon	1419109	1419191	.	-	.	gene_id "XLOC_005926"; transcript_id "TCONS_00010587"; exon_number "2"; gene_name "ENSCGRG00001017259.1"; oId "ENSCGRT00001021461.1"; nearest_ref "ENSCGRT00001021461.1"; class_code "="; tss_id "TSS7833"; p_id "P5139";
LT883666v1	Cufflinks	exon	1419450	1419545	.	-	.	gene_id "XLOC_005926"; transcript_id "TCONS_00010588"; exon_number "3"; gene_name "ENSCGRG00001017259.1"; oId "ENSCGRT00001021471.1"; nearest_ref "ENSCGRT00001021471.1"; class_code "="; tss_id "TSS7833"; p_id "P5140";
LT883666v1	Cufflinks	exon	1419450	1419545	.	-	.	gene_id "XLOC_005926"; transcript_id "TCONS_00010587"; exon_number "3"; gene_name "ENSCGRG00001017259.1"; oId "ENSCGRT00001021461.1"; nearest_ref "ENSCGRT00001021461.1"; class_code "="; tss_id "TSS7833"; p_id "P5139";
LT883666v1	Cufflinks	exon	1420054	1420119	.	-	.	gene_id "XLOC_005926"; transcript_id "TCONS_00010588"; exon_number "4"; gene_name "ENSCGRG00001017259.1"; oId "ENSCGRT00001021471.1"; nearest_ref "ENSCGRT00001021471.1"; class_code "="; tss_id "TSS7833"; p_id "P5140";
LT883666v1	Cufflinks	exon	1420054	1420119	.	-	.	gene_id "XLOC_005926"; transcript_id "TCONS_00010587"; exon_number "4"; gene_name "ENSCGRG00001017259.1"; oId "ENSCGRT00001021461.1"; nearest_ref "ENSCGRT00001021461.1"; class_code "="; tss_id "TSS7833"; p_id "P5139";
LT883666v1	Cufflinks	exon	1420230	1420363	.	-	.	gene_id "XLOC_005926"; transcript_id "TCONS_00010588"; exon_number "5"; gene_name "ENSCGRG00001017259.1"; oId "ENSCGRT00001021471.1"; nearest_ref "ENSCGRT00001021471.1"; class_code "="; tss_id "TSS7833"; p_id "P5140";
LT883666v1	Cufflinks	exon	1420230	1420363	.	-	.	gene_id "XLOC_005926"; transcript_id "TCONS_00010587"; exon_number "5"; gene_name "ENSCGRG00001017259.1"; oId "ENSCGRT00001021461.1"; nearest_ref "ENSCGRT00001021461.1"; class_code "="; tss_id "TSS7833"; p_id "P5139";
LT883666v1	Cufflinks	exon	1420881	1421000	.	-	.	gene_id "XLOC_005926"; transcript_id "TCONS_00010588"; exon_number "6"; gene_name "ENSCGRG00001017259.1"; oId "ENSCGRT00001021471.1"; nearest_ref "ENSCGRT00001021471.1"; class_code "="; tss_id "TSS7833"; p_id "P5140";
LT883666v1	Cufflinks	exon	1420881	1421000	.	-	.	gene_id "XLOC_005926"; transcript_id "TCONS_00010587"; exon_number "6"; gene_name "ENSCGRG00001017259.1"; oId "ENSCGRT00001021461.1"; nearest_ref "ENSCGRT00001021461.1"; class_code "="; tss_id "TSS7833"; p_id "P5139";
LT883666v1	Cufflinks	exon	1421404	1421462	.	-	.	gene_id "XLOC_005926"; transcript_id "TCONS_00010588"; exon_number "7"; gene_name "ENSCGRG00001017259.1"; oId "ENSCGRT00001021471.1"; nearest_ref "ENSCGRT00001021471.1"; class_code "="; tss_id "TSS7833"; p_id "P5140";
LT883666v1	Cufflinks	exon	1421404	1421462	.	-	.	gene_id "XLOC_005926"; transcript_id "TCONS_00010587"; exon_number "7"; gene_name "ENSCGRG00001017259.1"; oId "ENSCGRT00001021461.1"; nearest_ref "ENSCGRT00001021461.1"; class_code "="; tss_id "TSS7833"; p_id "P5139";
LT883666v1	Cufflinks	exon	1421767	1421870	.	-	.	gene_id "XLOC_005926"; transcript_id "TCONS_00010588"; exon_number "8"; gene_name "ENSCGRG00001017259.1"; oId "ENSCGRT00001021471.1"; nearest_ref "ENSCGRT00001021471.1"; class_code "="; tss_id "TSS7833"; p_id "P5140";
LT883666v1	Cufflinks	exon	1421767	1421870	.	-	.	gene_id "XLOC_005926"; transcript_id "TCONS_00010587"; exon_number "8"; gene_name "ENSCGRG00001017259.1"; oId "ENSCGRT00001021461.1"; nearest_ref "ENSCGRT00001021461.1"; class_code "="; tss_id "TSS7833"; p_id "P5139";
LT883666v1	Cufflinks	exon	1422232	1422315	.	-	.	gene_id "XLOC_005926"; transcript_id "TCONS_00010588"; exon_number "9"; gene_name "ENSCGRG00001017259.1"; oId "ENSCGRT00001021471.1"; nearest_ref "ENSCGRT00001021471.1"; class_code "="; tss_id "TSS7833"; p_id "P5140";
LT883666v1	Cufflinks	exon	1422232	1422315	.	-	.	gene_id "XLOC_005926"; transcript_id "TCONS_00010587"; exon_number "9"; gene_name "ENSCGRG00001017259.1"; oId "ENSCGRT00001021461.1"; nearest_ref "ENSCGRT00001021461.1"; class_code "="; tss_id "TSS7833"; p_id "P5139";
LT883666v1	Cufflinks	exon	1422667	1422765	.	-	.	gene_id "XLOC_005926"; transcript_id "TCONS_00010588"; exon_number "10"; gene_name "ENSCGRG00001017259.1"; oId "ENSCGRT00001021471.1"; nearest_ref "ENSCGRT00001021471.1"; class_code "="; tss_id "TSS7833"; p_id "P5140";
LT883666v1	Cufflinks	exon	1422667	1422765	.	-	.	gene_id "XLOC_005926"; transcript_id "TCONS_00010587"; exon_number "10"; gene_name "ENSCGRG00001017259.1"; oId "ENSCGRT00001021461.1"; nearest_ref "ENSCGRT00001021461.1"; class_code "="; tss_id "TSS7833"; p_id "P5139";
LT883666v1	Cufflinks	exon	1423245	1423373	.	-	.	gene_id "XLOC_005926"; transcript_id "TCONS_00010588"; exon_number "11"; gene_name "ENSCGRG00001017259.1"; oId "ENSCGRT00001021471.1"; nearest_ref "ENSCGRT00001021471.1"; class_code "="; tss_id "TSS7833"; p_id "P5140";
LT883666v1	Cufflinks	exon	1423245	1423373	.	-	.	gene_id "XLOC_005926"; transcript_id "TCONS_00010587"; exon_number "11"; gene_name "ENSCGRG00001017259.1"; oId "ENSCGRT00001021461.1"; nearest_ref "ENSCGRT00001021461.1"; class_code "="; tss_id "TSS7833"; p_id "P5139";
LT883666v1	Cufflinks	exon	1423881	1423974	.	-	.	gene_id "XLOC_005926"; transcript_id "TCONS_00010588"; exon_number "12"; gene_name "ENSCGRG00001017259.1"; oId "ENSCGRT00001021471.1"; nearest_ref "ENSCGRT00001021471.1"; class_code "="; tss_id "TSS7833"; p_id "P5140";
LT883666v1	Cufflinks	exon	1423881	1423974	.	-	.	gene_id "XLOC_005926"; transcript_id "TCONS_00010587"; exon_number "12"; gene_name "ENSCGRG00001017259.1"; oId "ENSCGRT00001021461.1"; nearest_ref "ENSCGRT00001021461.1"; class_code "="; tss_id "TSS7833"; p_id "P5139";
LT883666v1	Cufflinks	exon	1424265	1424401	.	-	.	gene_id "XLOC_005926"; transcript_id "TCONS_00010588"; exon_number "13"; gene_name "ENSCGRG00001017259.1"; oId "ENSCGRT00001021471.1"; nearest_ref "ENSCGRT00001021471.1"; class_code "="; tss_id "TSS7833"; p_id "P5140";
LT883666v1	Cufflinks	exon	1424265	1424401	.	-	.	gene_id "XLOC_005926"; transcript_id "TCONS_00010587"; exon_number "13"; gene_name "ENSCGRG00001017259.1"; oId "ENSCGRT00001021461.1"; nearest_ref "ENSCGRT00001021461.1"; class_code "="; tss_id "TSS7833"; p_id "P5139";
LT883666v1	Cufflinks	exon	1425810	1425899	.	-	.	gene_id "XLOC_005926"; transcript_id "TCONS_00010588"; exon_number "14"; gene_name "ENSCGRG00001017259.1"; oId "ENSCGRT00001021471.1"; nearest_ref "ENSCGRT00001021471.1"; class_code "="; tss_id "TSS7833"; p_id "P5140";
LT883666v1	Cufflinks	exon	1425810	1425899	.	-	.	gene_id "XLOC_005926"; transcript_id "TCONS_00010587"; exon_number "14"; gene_name "ENSCGRG00001017259.1"; oId "ENSCGRT00001021461.1"; nearest_ref "ENSCGRT00001021461.1"; class_code "="; tss_id "TSS7833"; p_id "P5139";
LT883666v1	Cufflinks	exon	1425975	1426109	.	-	.	gene_id "XLOC_005926"; transcript_id "TCONS_00010588"; exon_number "15"; gene_name "ENSCGRG00001017259.1"; oId "ENSCGRT00001021471.1"; nearest_ref "ENSCGRT00001021471.1"; class_code "="; tss_id "TSS7833"; p_id "P5140";
LT883666v1	Cufflinks	exon	1425975	1426109	.	-	.	gene_id "XLOC_005926"; transcript_id "TCONS_00010587"; exon_number "15"; gene_name "ENSCGRG00001017259.1"; oId "ENSCGRT00001021461.1"; nearest_ref "ENSCGRT00001021461.1"; class_code "="; tss_id "TSS7833"; p_id "P5139";
LT883666v1	Cufflinks	exon	1427290	1427355	.	-	.	gene_id "XLOC_005926"; transcript_id "TCONS_00010588"; exon_number "16"; gene_name "ENSCGRG00001017259.1"; oId "ENSCGRT00001021471.1"; nearest_ref "ENSCGRT00001021471.1"; class_code "="; tss_id "TSS7833"; p_id "P5140";
LT883666v1	Cufflinks	exon	1427290	1427355	.	-	.	gene_id "XLOC_005926"; transcript_id "TCONS_00010587"; exon_number "16"; gene_name "ENSCGRG00001017259.1"; oId "ENSCGRT00001021461.1"; nearest_ref "ENSCGRT00001021461.1"; class_code "="; tss_id "TSS7833"; p_id "P5139";
LT883666v1	Cufflinks	exon	1427895	1428013	.	-	.	gene_id "XLOC_005926"; transcript_id "TCONS_00010588"; exon_number "17"; gene_name "ENSCGRG00001017259.1"; oId "ENSCGRT00001021471.1"; nearest_ref "ENSCGRT00001021471.1"; class_code "="; tss_id "TSS7833"; p_id "P5140";
LT883666v1	Cufflinks	exon	1427895	1428006	.	-	.	gene_id "XLOC_005926"; transcript_id "TCONS_00010587"; exon_number "17"; gene_name "ENSCGRG00001017259.1"; oId "ENSCGRT00001021461.1"; nearest_ref "ENSCGRT00001021461.1"; class_code "="; tss_id "TSS7833"; p_id "P5139";
LT883666v1	Cufflinks	exon	1428522	1428687	.	-	.	gene_id "XLOC_005926"; transcript_id "TCONS_00010587"; exon_number "18"; gene_name "ENSCGRG00001017259.1"; oId "ENSCGRT00001021461.1"; nearest_ref "ENSCGRT00001021461.1"; class_code "="; tss_id "TSS7833"; p_id "P5139";
LT883666v1	Cufflinks	exon	1428526	1428621	.	-	.	gene_id "XLOC_005926"; transcript_id "TCONS_00010588"; exon_number "18"; gene_name "ENSCGRG00001017259.1"; oId "ENSCGRT00001021471.1"; nearest_ref "ENSCGRT00001021471.1"; class_code "="; tss_id "TSS7833"; p_id "P5140";
LT883666v1	Cufflinks	exon	1428736	1428880	.	-	.	gene_id "XLOC_005926"; transcript_id "TCONS_00010587"; exon_number "19"; gene_name "ENSCGRG00001017259.1"; oId "ENSCGRT00001021461.1"; nearest_ref "ENSCGRT00001021461.1"; class_code "="; tss_id "TSS7833"; p_id "P5139";
LT883666v1	Cufflinks	exon	1429361	1429437	.	-	.	gene_id "XLOC_005926"; transcript_id "TCONS_00010587"; exon_number "20"; gene_name "ENSCGRG00001017259.1"; oId "ENSCGRT00001021461.1"; nearest_ref "ENSCGRT00001021461.1"; class_code "="; tss_id "TSS7833"; p_id "P5139";
LT883666v1	Cufflinks	exon	1431346	1431461	.	+	.	gene_id "XLOC_005078"; transcript_id "TCONS_00008988"; exon_number "1"; gene_name "ENSCGRG00001004792.1"; oId "ENSCGRT00001005675.1"; nearest_ref "ENSCGRT00001005675.1"; class_code "="; tss_id "TSS6651";
LT883666v1	Cufflinks	exon	1440489	1440609	.	-	.	gene_id "XLOC_005926"; transcript_id "TCONS_00010588"; exon_number "19"; gene_name "ENSCGRG00001017259.1"; oId "ENSCGRT00001021471.1"; nearest_ref "ENSCGRT00001021471.1"; class_code "="; tss_id "TSS7833"; p_id "P5140";
LT883666v1	Cufflinks	exon	1440489	1440609	.	-	.	gene_id "XLOC_005926"; transcript_id "TCONS_00010587"; exon_number "21"; gene_name "ENSCGRG00001017259.1"; oId "ENSCGRT00001021461.1"; nearest_ref "ENSCGRT00001021461.1"; class_code "="; tss_id "TSS7833"; p_id "P5139";
LT883666v1	Cufflinks	exon	1446585	1446592	.	+	.	gene_id "XLOC_005074"; transcript_id "TCONS_00008977"; exon_number "8"; gene_name "ENSCGRG00001007835.1"; oId "CUFF.5349.2"; nearest_ref "ENSCGRT00001009165.1"; class_code "j"; tss_id "TSS6644";
LT883666v1	Cufflinks	exon	1446758	1447285	.	-	.	gene_id "XLOC_005927"; transcript_id "TCONS_00010589"; exon_number "1"; gene_name "ENSCGRG00001015000.1"; oId "ENSCGRT00001018251.1"; nearest_ref "ENSCGRT00001018251.1"; class_code "="; tss_id "TSS7834"; p_id "P5141";
LT883666v1	Cufflinks	exon	1449651	1449865	.	-	.	gene_id "XLOC_005927"; transcript_id "TCONS_00010589"; exon_number "2"; gene_name "ENSCGRG00001015000.1"; oId "ENSCGRT00001018251.1"; nearest_ref "ENSCGRT00001018251.1"; class_code "="; tss_id "TSS7834"; p_id "P5141";
LT883666v1	Cufflinks	exon	1450529	1450799	.	-	.	gene_id "XLOC_005927"; transcript_id "TCONS_00010589"; exon_number "3"; gene_name "ENSCGRG00001015000.1"; oId "ENSCGRT00001018251.1"; nearest_ref "ENSCGRT00001018251.1"; class_code "="; tss_id "TSS7834"; p_id "P5141";
LT883666v1	Cufflinks	exon	1451240	1451406	.	-	.	gene_id "XLOC_005927"; transcript_id "TCONS_00010589"; exon_number "4"; gene_name "ENSCGRG00001015000.1"; oId "ENSCGRT00001018251.1"; nearest_ref "ENSCGRT00001018251.1"; class_code "="; tss_id "TSS7834"; p_id "P5141";
LT883666v1	Cufflinks	exon	1453131	1453335	.	-	.	gene_id "XLOC_005927"; transcript_id "TCONS_00010589"; exon_number "5"; gene_name "ENSCGRG00001015000.1"; oId "ENSCGRT00001018251.1"; nearest_ref "ENSCGRT00001018251.1"; class_code "="; tss_id "TSS7834"; p_id "P5141";
LT883666v1	Cufflinks	exon	1454911	1455136	.	-	.	gene_id "XLOC_005927"; transcript_id "TCONS_00010589"; exon_number "6"; gene_name "ENSCGRG00001015000.1"; oId "ENSCGRT00001018251.1"; nearest_ref "ENSCGRT00001018251.1"; class_code "="; tss_id "TSS7834"; p_id "P5141";
LT883666v1	Cufflinks	exon	1457069	1457100	.	-	.	gene_id "XLOC_005927"; transcript_id "TCONS_00010589"; exon_number "7"; gene_name "ENSCGRG00001015000.1"; oId "ENSCGRT00001018251.1"; nearest_ref "ENSCGRT00001018251.1"; class_code "="; tss_id "TSS7834"; p_id "P5141";
LT883666v1	Cufflinks	exon	1457119	1457897	.	-	.	gene_id "XLOC_005927"; transcript_id "TCONS_00010589"; exon_number "8"; gene_name "ENSCGRG00001015000.1"; oId "ENSCGRT00001018251.1"; nearest_ref "ENSCGRT00001018251.1"; class_code "="; tss_id "TSS7834"; p_id "P5141";
LT883666v1	Cufflinks	exon	1460359	1461139	.	-	.	gene_id "XLOC_005927"; transcript_id "TCONS_00010589"; exon_number "9"; gene_name "ENSCGRG00001015000.1"; oId "ENSCGRT00001018251.1"; nearest_ref "ENSCGRT00001018251.1"; class_code "="; tss_id "TSS7834"; p_id "P5141";
LT883666v1	Cufflinks	exon	1628166	1629299	.	+	.	gene_id "XLOC_005079"; transcript_id "TCONS_00008989"; exon_number "1"; gene_name "ENSCGRG00001009403.1"; oId "ENSCGRT00001010913.1"; nearest_ref "ENSCGRT00001010913.1"; class_code "="; tss_id "TSS6652"; p_id "P4276";
LT883666v1	Cufflinks	exon	1655905	1656702	.	+	.	gene_id "XLOC_005080"; transcript_id "TCONS_00008990"; exon_number "1"; gene_name "ENSCGRG00001019996.1"; oId "ENSCGRT00001025317.1"; nearest_ref "ENSCGRT00001025317.1"; class_code "="; tss_id "TSS6653"; p_id "P4278";
LT883666v1	Cufflinks	exon	1655905	1656702	.	+	.	gene_id "XLOC_005080"; transcript_id "TCONS_00008992"; exon_number "1"; gene_name "ENSCGRG00001019996.1"; oId "CUFF.4253.3"; nearest_ref "ENSCGRT00001025317.1"; class_code "j"; tss_id "TSS6653";
LT883666v1	Cufflinks	exon	1655905	1656702	.	+	.	gene_id "XLOC_005080"; transcript_id "TCONS_00008991"; exon_number "1"; gene_name "ENSCGRG00001019996.1"; oId "CUFF.4253.2"; nearest_ref "ENSCGRT00001025337.1"; class_code "="; tss_id "TSS6653"; p_id "P4277";
LT883666v1	Cufflinks	exon	1656666	1656702	.	+	.	gene_id "XLOC_005080"; transcript_id "TCONS_00008993"; exon_number "1"; gene_name "ENSCGRG00001019996.1"; oId "ENSCGRT00001025337.1"; nearest_ref "ENSCGRT00001025337.1"; class_code "="; tss_id "TSS6654"; p_id "P4277";
LT883666v1	Cufflinks	exon	1764609	1764958	.	+	.	gene_id "XLOC_005080"; transcript_id "TCONS_00008990"; exon_number "2"; gene_name "ENSCGRG00001019996.1"; oId "ENSCGRT00001025317.1"; nearest_ref "ENSCGRT00001025317.1"; class_code "="; tss_id "TSS6653"; p_id "P4278";
LT883666v1	Cufflinks	exon	1764609	1764958	.	+	.	gene_id "XLOC_005080"; transcript_id "TCONS_00008992"; exon_number "2"; gene_name "ENSCGRG00001019996.1"; oId "CUFF.4253.3"; nearest_ref "ENSCGRT00001025317.1"; class_code "j"; tss_id "TSS6653";
LT883666v1	Cufflinks	exon	1764609	1764958	.	+	.	gene_id "XLOC_005080"; transcript_id "TCONS_00008991"; exon_number "2"; gene_name "ENSCGRG00001019996.1"; oId "CUFF.4253.2"; nearest_ref "ENSCGRT00001025337.1"; class_code "="; tss_id "TSS6653"; p_id "P4277";
LT883666v1	Cufflinks	exon	1764609	1764958	.	+	.	gene_id "XLOC_005080"; transcript_id "TCONS_00008993"; exon_number "2"; gene_name "ENSCGRG00001019996.1"; oId "ENSCGRT00001025337.1"; nearest_ref "ENSCGRT00001025337.1"; class_code "="; tss_id "TSS6654"; p_id "P4277";
LT883666v1	Cufflinks	exon	1816111	1816161	.	+	.	gene_id "XLOC_005080"; transcript_id "TCONS_00008990"; exon_number "3"; gene_name "ENSCGRG00001019996.1"; oId "ENSCGRT00001025317.1"; nearest_ref "ENSCGRT00001025317.1"; class_code "="; tss_id "TSS6653"; p_id "P4278";
LT883666v1	Cufflinks	exon	1816111	1816161	.	+	.	gene_id "XLOC_005080"; transcript_id "TCONS_00008992"; exon_number "3"; gene_name "ENSCGRG00001019996.1"; oId "CUFF.4253.3"; nearest_ref "ENSCGRT00001025317.1"; class_code "j"; tss_id "TSS6653";
LT883666v1	Cufflinks	exon	1816111	1816161	.	+	.	gene_id "XLOC_005080"; transcript_id "TCONS_00008991"; exon_number "3"; gene_name "ENSCGRG00001019996.1"; oId "CUFF.4253.2"; nearest_ref "ENSCGRT00001025337.1"; class_code "="; tss_id "TSS6653"; p_id "P4277";
LT883666v1	Cufflinks	exon	1816111	1816161	.	+	.	gene_id "XLOC_005080"; transcript_id "TCONS_00008993"; exon_number "3"; gene_name "ENSCGRG00001019996.1"; oId "ENSCGRT00001025337.1"; nearest_ref "ENSCGRT00001025337.1"; class_code "="; tss_id "TSS6654"; p_id "P4277";
LT883666v1	Cufflinks	exon	1927863	1927872	.	+	.	gene_id "XLOC_005081"; transcript_id "TCONS_00008994"; exon_number "1"; gene_name "ENSCGRG00001019996.1"; oId "CUFF.4255.1"; nearest_ref "ENSCGRT00001025317.1"; class_code "o"; tss_id "TSS6655";
LT883666v1	Cufflinks	exon	1930286	1930423	.	+	.	gene_id "XLOC_005080"; transcript_id "TCONS_00008991"; exon_number "4"; gene_name "ENSCGRG00001019996.1"; oId "CUFF.4253.2"; nearest_ref "ENSCGRT00001025337.1"; class_code "="; tss_id "TSS6653"; p_id "P4277";
LT883666v1	Cufflinks	exon	1930286	1930423	.	+	.	gene_id "XLOC_005080"; transcript_id "TCONS_00008993"; exon_number "4"; gene_name "ENSCGRG00001019996.1"; oId "ENSCGRT00001025337.1"; nearest_ref "ENSCGRT00001025337.1"; class_code "="; tss_id "TSS6654"; p_id "P4277";
LT883666v1	Cufflinks	exon	1930289	1930423	.	+	.	gene_id "XLOC_005080"; transcript_id "TCONS_00008990"; exon_number "4"; gene_name "ENSCGRG00001019996.1"; oId "ENSCGRT00001025317.1"; nearest_ref "ENSCGRT00001025317.1"; class_code "="; tss_id "TSS6653"; p_id "P4278";
LT883666v1	Cufflinks	exon	1930289	1930423	.	+	.	gene_id "XLOC_005080"; transcript_id "TCONS_00008992"; exon_number "4"; gene_name "ENSCGRG00001019996.1"; oId "CUFF.4253.3"; nearest_ref "ENSCGRT00001025317.1"; class_code "j"; tss_id "TSS6653";
LT883666v1	Cufflinks	exon	1941417	1941519	.	+	.	gene_id "XLOC_005080"; transcript_id "TCONS_00008990"; exon_number "5"; gene_name "ENSCGRG00001019996.1"; oId "ENSCGRT00001025317.1"; nearest_ref "ENSCGRT00001025317.1"; class_code "="; tss_id "TSS6653"; p_id "P4278";
LT883666v1	Cufflinks	exon	1941417	1941519	.	+	.	gene_id "XLOC_005080"; transcript_id "TCONS_00008992"; exon_number "5"; gene_name "ENSCGRG00001019996.1"; oId "CUFF.4253.3"; nearest_ref "ENSCGRT00001025317.1"; class_code "j"; tss_id "TSS6653";
LT883666v1	Cufflinks	exon	1941417	1941519	.	+	.	gene_id "XLOC_005080"; transcript_id "TCONS_00008991"; exon_number "5"; gene_name "ENSCGRG00001019996.1"; oId "CUFF.4253.2"; nearest_ref "ENSCGRT00001025337.1"; class_code "="; tss_id "TSS6653"; p_id "P4277";
LT883666v1	Cufflinks	exon	1941417	1941519	.	+	.	gene_id "XLOC_005080"; transcript_id "TCONS_00008993"; exon_number "5"; gene_name "ENSCGRG00001019996.1"; oId "ENSCGRT00001025337.1"; nearest_ref "ENSCGRT00001025337.1"; class_code "="; tss_id "TSS6654"; p_id "P4277";
LT883666v1	Cufflinks	exon	1947950	1948160	.	+	.	gene_id "XLOC_005080"; transcript_id "TCONS_00008990"; exon_number "6"; gene_name "ENSCGRG00001019996.1"; oId "ENSCGRT00001025317.1"; nearest_ref "ENSCGRT00001025317.1"; class_code "="; tss_id "TSS6653"; p_id "P4278";
LT883666v1	Cufflinks	exon	1947950	1948160	.	+	.	gene_id "XLOC_005080"; transcript_id "TCONS_00008992"; exon_number "6"; gene_name "ENSCGRG00001019996.1"; oId "CUFF.4253.3"; nearest_ref "ENSCGRT00001025317.1"; class_code "j"; tss_id "TSS6653";
LT883666v1	Cufflinks	exon	1947950	1948160	.	+	.	gene_id "XLOC_005080"; transcript_id "TCONS_00008991"; exon_number "6"; gene_name "ENSCGRG00001019996.1"; oId "CUFF.4253.2"; nearest_ref "ENSCGRT00001025337.1"; class_code "="; tss_id "TSS6653"; p_id "P4277";
LT883666v1	Cufflinks	exon	1947950	1948160	.	+	.	gene_id "XLOC_005080"; transcript_id "TCONS_00008993"; exon_number "6"; gene_name "ENSCGRG00001019996.1"; oId "ENSCGRT00001025337.1"; nearest_ref "ENSCGRT00001025337.1"; class_code "="; tss_id "TSS6654"; p_id "P4277";
LT883666v1	Cufflinks	exon	1949819	1949966	.	+	.	gene_id "XLOC_005080"; transcript_id "TCONS_00008990"; exon_number "7"; gene_name "ENSCGRG00001019996.1"; oId "ENSCGRT00001025317.1"; nearest_ref "ENSCGRT00001025317.1"; class_code "="; tss_id "TSS6653"; p_id "P4278";
LT883666v1	Cufflinks	exon	1949819	1949966	.	+	.	gene_id "XLOC_005080"; transcript_id "TCONS_00008992"; exon_number "7"; gene_name "ENSCGRG00001019996.1"; oId "CUFF.4253.3"; nearest_ref "ENSCGRT00001025317.1"; class_code "j"; tss_id "TSS6653";
LT883666v1	Cufflinks	exon	1949819	1949966	.	+	.	gene_id "XLOC_005080"; transcript_id "TCONS_00008991"; exon_number "7"; gene_name "ENSCGRG00001019996.1"; oId "CUFF.4253.2"; nearest_ref "ENSCGRT00001025337.1"; class_code "="; tss_id "TSS6653"; p_id "P4277";
LT883666v1	Cufflinks	exon	1949819	1949966	.	+	.	gene_id "XLOC_005080"; transcript_id "TCONS_00008993"; exon_number "7"; gene_name "ENSCGRG00001019996.1"; oId "ENSCGRT00001025337.1"; nearest_ref "ENSCGRT00001025337.1"; class_code "="; tss_id "TSS6654"; p_id "P4277";
LT883666v1	Cufflinks	exon	1950487	1950640	.	+	.	gene_id "XLOC_005080"; transcript_id "TCONS_00008990"; exon_number "8"; gene_name "ENSCGRG00001019996.1"; oId "ENSCGRT00001025317.1"; nearest_ref "ENSCGRT00001025317.1"; class_code "="; tss_id "TSS6653"; p_id "P4278";
LT883666v1	Cufflinks	exon	1950487	1950640	.	+	.	gene_id "XLOC_005080"; transcript_id "TCONS_00008992"; exon_number "8"; gene_name "ENSCGRG00001019996.1"; oId "CUFF.4253.3"; nearest_ref "ENSCGRT00001025317.1"; class_code "j"; tss_id "TSS6653";
LT883666v1	Cufflinks	exon	1950487	1950640	.	+	.	gene_id "XLOC_005080"; transcript_id "TCONS_00008991"; exon_number "8"; gene_name "ENSCGRG00001019996.1"; oId "CUFF.4253.2"; nearest_ref "ENSCGRT00001025337.1"; class_code "="; tss_id "TSS6653"; p_id "P4277";
LT883666v1	Cufflinks	exon	1950487	1950640	.	+	.	gene_id "XLOC_005080"; transcript_id "TCONS_00008993"; exon_number "8"; gene_name "ENSCGRG00001019996.1"; oId "ENSCGRT00001025337.1"; nearest_ref "ENSCGRT00001025337.1"; class_code "="; tss_id "TSS6654"; p_id "P4277";
LT883666v1	Cufflinks	exon	1953851	1955267	.	+	.	gene_id "XLOC_005080"; transcript_id "TCONS_00008990"; exon_number "9"; gene_name "ENSCGRG00001019996.1"; oId "ENSCGRT00001025317.1"; nearest_ref "ENSCGRT00001025317.1"; class_code "="; tss_id "TSS6653"; p_id "P4278";
LT883666v1	Cufflinks	exon	1953851	1955267	.	+	.	gene_id "XLOC_005080"; transcript_id "TCONS_00008992"; exon_number "9"; gene_name "ENSCGRG00001019996.1"; oId "CUFF.4253.3"; nearest_ref "ENSCGRT00001025317.1"; class_code "j"; tss_id "TSS6653";
LT883666v1	Cufflinks	exon	1953851	1955267	.	+	.	gene_id "XLOC_005080"; transcript_id "TCONS_00008991"; exon_number "9"; gene_name "ENSCGRG00001019996.1"; oId "CUFF.4253.2"; nearest_ref "ENSCGRT00001025337.1"; class_code "="; tss_id "TSS6653"; p_id "P4277";
LT883666v1	Cufflinks	exon	1953851	1955267	.	+	.	gene_id "XLOC_005080"; transcript_id "TCONS_00008993"; exon_number "9"; gene_name "ENSCGRG00001019996.1"; oId "ENSCGRT00001025337.1"; nearest_ref "ENSCGRT00001025337.1"; class_code "="; tss_id "TSS6654"; p_id "P4277";
LT883666v1	Cufflinks	exon	1958168	1958255	.	+	.	gene_id "XLOC_005080"; transcript_id "TCONS_00008990"; exon_number "10"; gene_name "ENSCGRG00001019996.1"; oId "ENSCGRT00001025317.1"; nearest_ref "ENSCGRT00001025317.1"; class_code "="; tss_id "TSS6653"; p_id "P4278";
LT883666v1	Cufflinks	exon	1958168	1958255	.	+	.	gene_id "XLOC_005080"; transcript_id "TCONS_00008992"; exon_number "10"; gene_name "ENSCGRG00001019996.1"; oId "CUFF.4253.3"; nearest_ref "ENSCGRT00001025317.1"; class_code "j"; tss_id "TSS6653";
LT883666v1	Cufflinks	exon	1958168	1958255	.	+	.	gene_id "XLOC_005080"; transcript_id "TCONS_00008991"; exon_number "10"; gene_name "ENSCGRG00001019996.1"; oId "CUFF.4253.2"; nearest_ref "ENSCGRT00001025337.1"; class_code "="; tss_id "TSS6653"; p_id "P4277";
LT883666v1	Cufflinks	exon	1958168	1958255	.	+	.	gene_id "XLOC_005080"; transcript_id "TCONS_00008993"; exon_number "10"; gene_name "ENSCGRG00001019996.1"; oId "ENSCGRT00001025337.1"; nearest_ref "ENSCGRT00001025337.1"; class_code "="; tss_id "TSS6654"; p_id "P4277";
LT883666v1	Cufflinks	exon	1960843	1961012	.	+	.	gene_id "XLOC_005080"; transcript_id "TCONS_00008990"; exon_number "11"; gene_name "ENSCGRG00001019996.1"; oId "ENSCGRT00001025317.1"; nearest_ref "ENSCGRT00001025317.1"; class_code "="; tss_id "TSS6653"; p_id "P4278";
LT883666v1	Cufflinks	exon	1960843	1961012	.	+	.	gene_id "XLOC_005080"; transcript_id "TCONS_00008992"; exon_number "11"; gene_name "ENSCGRG00001019996.1"; oId "CUFF.4253.3"; nearest_ref "ENSCGRT00001025317.1"; class_code "j"; tss_id "TSS6653";
LT883666v1	Cufflinks	exon	1960843	1961012	.	+	.	gene_id "XLOC_005080"; transcript_id "TCONS_00008991"; exon_number "11"; gene_name "ENSCGRG00001019996.1"; oId "CUFF.4253.2"; nearest_ref "ENSCGRT00001025337.1"; class_code "="; tss_id "TSS6653"; p_id "P4277";
LT883666v1	Cufflinks	exon	1960843	1961012	.	+	.	gene_id "XLOC_005080"; transcript_id "TCONS_00008993"; exon_number "11"; gene_name "ENSCGRG00001019996.1"; oId "ENSCGRT00001025337.1"; nearest_ref "ENSCGRT00001025337.1"; class_code "="; tss_id "TSS6654"; p_id "P4277";
LT883666v1	Cufflinks	exon	1961096	1961173	.	+	.	gene_id "XLOC_005080"; transcript_id "TCONS_00008990"; exon_number "12"; gene_name "ENSCGRG00001019996.1"; oId "ENSCGRT00001025317.1"; nearest_ref "ENSCGRT00001025317.1"; class_code "="; tss_id "TSS6653"; p_id "P4278";
LT883666v1	Cufflinks	exon	1961096	1961173	.	+	.	gene_id "XLOC_005080"; transcript_id "TCONS_00008992"; exon_number "12"; gene_name "ENSCGRG00001019996.1"; oId "CUFF.4253.3"; nearest_ref "ENSCGRT00001025317.1"; class_code "j"; tss_id "TSS6653";
LT883666v1	Cufflinks	exon	1961096	1961173	.	+	.	gene_id "XLOC_005080"; transcript_id "TCONS_00008991"; exon_number "12"; gene_name "ENSCGRG00001019996.1"; oId "CUFF.4253.2"; nearest_ref "ENSCGRT00001025337.1"; class_code "="; tss_id "TSS6653"; p_id "P4277";
LT883666v1	Cufflinks	exon	1961096	1961173	.	+	.	gene_id "XLOC_005080"; transcript_id "TCONS_00008993"; exon_number "12"; gene_name "ENSCGRG00001019996.1"; oId "ENSCGRT00001025337.1"; nearest_ref "ENSCGRT00001025337.1"; class_code "="; tss_id "TSS6654"; p_id "P4277";
LT883666v1	Cufflinks	exon	1966952	1967121	.	+	.	gene_id "XLOC_005080"; transcript_id "TCONS_00008990"; exon_number "13"; gene_name "ENSCGRG00001019996.1"; oId "ENSCGRT00001025317.1"; nearest_ref "ENSCGRT00001025317.1"; class_code "="; tss_id "TSS6653"; p_id "P4278";
LT883666v1	Cufflinks	exon	1966952	1967121	.	+	.	gene_id "XLOC_005080"; transcript_id "TCONS_00008992"; exon_number "13"; gene_name "ENSCGRG00001019996.1"; oId "CUFF.4253.3"; nearest_ref "ENSCGRT00001025317.1"; class_code "j"; tss_id "TSS6653";
LT883666v1	Cufflinks	exon	1966952	1967121	.	+	.	gene_id "XLOC_005080"; transcript_id "TCONS_00008991"; exon_number "13"; gene_name "ENSCGRG00001019996.1"; oId "CUFF.4253.2"; nearest_ref "ENSCGRT00001025337.1"; class_code "="; tss_id "TSS6653"; p_id "P4277";
LT883666v1	Cufflinks	exon	1966952	1967121	.	+	.	gene_id "XLOC_005080"; transcript_id "TCONS_00008993"; exon_number "13"; gene_name "ENSCGRG00001019996.1"; oId "ENSCGRT00001025337.1"; nearest_ref "ENSCGRT00001025337.1"; class_code "="; tss_id "TSS6654"; p_id "P4277";
LT883666v1	Cufflinks	exon	1967306	1967480	.	+	.	gene_id "XLOC_005080"; transcript_id "TCONS_00008990"; exon_number "14"; gene_name "ENSCGRG00001019996.1"; oId "ENSCGRT00001025317.1"; nearest_ref "ENSCGRT00001025317.1"; class_code "="; tss_id "TSS6653"; p_id "P4278";
LT883666v1	Cufflinks	exon	1967306	1967480	.	+	.	gene_id "XLOC_005080"; transcript_id "TCONS_00008992"; exon_number "14"; gene_name "ENSCGRG00001019996.1"; oId "CUFF.4253.3"; nearest_ref "ENSCGRT00001025317.1"; class_code "j"; tss_id "TSS6653";
LT883666v1	Cufflinks	exon	1967306	1967480	.	+	.	gene_id "XLOC_005080"; transcript_id "TCONS_00008991"; exon_number "14"; gene_name "ENSCGRG00001019996.1"; oId "CUFF.4253.2"; nearest_ref "ENSCGRT00001025337.1"; class_code "="; tss_id "TSS6653"; p_id "P4277";
LT883666v1	Cufflinks	exon	1967306	1967480	.	+	.	gene_id "XLOC_005080"; transcript_id "TCONS_00008993"; exon_number "14"; gene_name "ENSCGRG00001019996.1"; oId "ENSCGRT00001025337.1"; nearest_ref "ENSCGRT00001025337.1"; class_code "="; tss_id "TSS6654"; p_id "P4277";
LT883666v1	Cufflinks	exon	1972209	1972445	.	+	.	gene_id "XLOC_005080"; transcript_id "TCONS_00008990"; exon_number "15"; gene_name "ENSCGRG00001019996.1"; oId "ENSCGRT00001025317.1"; nearest_ref "ENSCGRT00001025317.1"; class_code "="; tss_id "TSS6653"; p_id "P4278";
LT883666v1	Cufflinks	exon	1972209	1972445	.	+	.	gene_id "XLOC_005080"; transcript_id "TCONS_00008992"; exon_number "15"; gene_name "ENSCGRG00001019996.1"; oId "CUFF.4253.3"; nearest_ref "ENSCGRT00001025317.1"; class_code "j"; tss_id "TSS6653";
LT883666v1	Cufflinks	exon	1972209	1972445	.	+	.	gene_id "XLOC_005080"; transcript_id "TCONS_00008991"; exon_number "15"; gene_name "ENSCGRG00001019996.1"; oId "CUFF.4253.2"; nearest_ref "ENSCGRT00001025337.1"; class_code "="; tss_id "TSS6653"; p_id "P4277";
LT883666v1	Cufflinks	exon	1972209	1972445	.	+	.	gene_id "XLOC_005080"; transcript_id "TCONS_00008993"; exon_number "15"; gene_name "ENSCGRG00001019996.1"; oId "ENSCGRT00001025337.1"; nearest_ref "ENSCGRT00001025337.1"; class_code "="; tss_id "TSS6654"; p_id "P4277";
LT883666v1	Cufflinks	exon	1973282	1973456	.	+	.	gene_id "XLOC_005080"; transcript_id "TCONS_00008990"; exon_number "16"; gene_name "ENSCGRG00001019996.1"; oId "ENSCGRT00001025317.1"; nearest_ref "ENSCGRT00001025317.1"; class_code "="; tss_id "TSS6653"; p_id "P4278";
LT883666v1	Cufflinks	exon	1974675	1979380	.	+	.	gene_id "XLOC_005080"; transcript_id "TCONS_00008990"; exon_number "17"; gene_name "ENSCGRG00001019996.1"; oId "ENSCGRT00001025317.1"; nearest_ref "ENSCGRT00001025317.1"; class_code "="; tss_id "TSS6653"; p_id "P4278";
LT883666v1	Cufflinks	exon	1974675	1979410	.	+	.	gene_id "XLOC_005080"; transcript_id "TCONS_00008992"; exon_number "16"; gene_name "ENSCGRG00001019996.1"; oId "CUFF.4253.3"; nearest_ref "ENSCGRT00001025317.1"; class_code "j"; tss_id "TSS6653";
LT883666v1	Cufflinks	exon	1974675	1979410	.	+	.	gene_id "XLOC_005080"; transcript_id "TCONS_00008991"; exon_number "16"; gene_name "ENSCGRG00001019996.1"; oId "CUFF.4253.2"; nearest_ref "ENSCGRT00001025337.1"; class_code "="; tss_id "TSS6653"; p_id "P4277";
LT883666v1	Cufflinks	exon	1974675	1974687	.	+	.	gene_id "XLOC_005080"; transcript_id "TCONS_00008993"; exon_number "16"; gene_name "ENSCGRG00001019996.1"; oId "ENSCGRT00001025337.1"; nearest_ref "ENSCGRT00001025337.1"; class_code "="; tss_id "TSS6654"; p_id "P4277";
LT883666v1	Cufflinks	exon	2004328	2005197	.	+	.	gene_id "XLOC_005082"; transcript_id "TCONS_00008995"; exon_number "1"; gene_name "ENSCGRG00001024869.1"; oId "ENSCGRT00001032275.1"; nearest_ref "ENSCGRT00001032275.1"; class_code "="; tss_id "TSS6658"; p_id "P4281";
LT883666v1	Cufflinks	exon	2007211	2007256	.	+	.	gene_id "XLOC_005082"; transcript_id "TCONS_00008995"; exon_number "2"; gene_name "ENSCGRG00001024869.1"; oId "ENSCGRT00001032275.1"; nearest_ref "ENSCGRT00001032275.1"; class_code "="; tss_id "TSS6658"; p_id "P4281";
LT883666v1	Cufflinks	exon	2007990	2008159	.	+	.	gene_id "XLOC_005082"; transcript_id "TCONS_00008995"; exon_number "3"; gene_name "ENSCGRG00001024869.1"; oId "ENSCGRT00001032275.1"; nearest_ref "ENSCGRT00001032275.1"; class_code "="; tss_id "TSS6658"; p_id "P4281";
LT883666v1	Cufflinks	exon	2009365	2009421	.	+	.	gene_id "XLOC_005082"; transcript_id "TCONS_00008995"; exon_number "4"; gene_name "ENSCGRG00001024869.1"; oId "ENSCGRT00001032275.1"; nearest_ref "ENSCGRT00001032275.1"; class_code "="; tss_id "TSS6658"; p_id "P4281";
LT883666v1	Cufflinks	exon	2009871	2010031	.	+	.	gene_id "XLOC_005082"; transcript_id "TCONS_00008995"; exon_number "5"; gene_name "ENSCGRG00001024869.1"; oId "ENSCGRT00001032275.1"; nearest_ref "ENSCGRT00001032275.1"; class_code "="; tss_id "TSS6658"; p_id "P4281";
LT883666v1	Cufflinks	exon	2011959	2012111	.	+	.	gene_id "XLOC_005082"; transcript_id "TCONS_00008995"; exon_number "6"; gene_name "ENSCGRG00001024869.1"; oId "ENSCGRT00001032275.1"; nearest_ref "ENSCGRT00001032275.1"; class_code "="; tss_id "TSS6658"; p_id "P4281";
LT883666v1	Cufflinks	exon	2012204	2012333	.	+	.	gene_id "XLOC_005082"; transcript_id "TCONS_00008995"; exon_number "7"; gene_name "ENSCGRG00001024869.1"; oId "ENSCGRT00001032275.1"; nearest_ref "ENSCGRT00001032275.1"; class_code "="; tss_id "TSS6658"; p_id "P4281";
LT883666v1	Cufflinks	exon	2012821	2012895	.	+	.	gene_id "XLOC_005082"; transcript_id "TCONS_00008995"; exon_number "8"; gene_name "ENSCGRG00001024869.1"; oId "ENSCGRT00001032275.1"; nearest_ref "ENSCGRT00001032275.1"; class_code "="; tss_id "TSS6658"; p_id "P4281";
LT883666v1	Cufflinks	exon	2013093	2013188	.	+	.	gene_id "XLOC_005082"; transcript_id "TCONS_00008995"; exon_number "9"; gene_name "ENSCGRG00001024869.1"; oId "ENSCGRT00001032275.1"; nearest_ref "ENSCGRT00001032275.1"; class_code "="; tss_id "TSS6658"; p_id "P4281";
LT883666v1	Cufflinks	exon	2013583	2013734	.	+	.	gene_id "XLOC_005082"; transcript_id "TCONS_00008995"; exon_number "10"; gene_name "ENSCGRG00001024869.1"; oId "ENSCGRT00001032275.1"; nearest_ref "ENSCGRT00001032275.1"; class_code "="; tss_id "TSS6658"; p_id "P4281";
LT883666v1	Cufflinks	exon	2013973	2014161	.	+	.	gene_id "XLOC_005082"; transcript_id "TCONS_00008995"; exon_number "11"; gene_name "ENSCGRG00001024869.1"; oId "ENSCGRT00001032275.1"; nearest_ref "ENSCGRT00001032275.1"; class_code "="; tss_id "TSS6658"; p_id "P4281";
LT883666v1	Cufflinks	exon	2014585	2014658	.	+	.	gene_id "XLOC_005082"; transcript_id "TCONS_00008995"; exon_number "12"; gene_name "ENSCGRG00001024869.1"; oId "ENSCGRT00001032275.1"; nearest_ref "ENSCGRT00001032275.1"; class_code "="; tss_id "TSS6658"; p_id "P4281";
LT883666v1	Cufflinks	exon	2015089	2015190	.	+	.	gene_id "XLOC_005082"; transcript_id "TCONS_00008995"; exon_number "13"; gene_name "ENSCGRG00001024869.1"; oId "ENSCGRT00001032275.1"; nearest_ref "ENSCGRT00001032275.1"; class_code "="; tss_id "TSS6658"; p_id "P4281";
LT883666v1	Cufflinks	exon	2015854	2017186	.	+	.	gene_id "XLOC_005082"; transcript_id "TCONS_00008995"; exon_number "14"; gene_name "ENSCGRG00001024869.1"; oId "ENSCGRT00001032275.1"; nearest_ref "ENSCGRT00001032275.1"; class_code "="; tss_id "TSS6658"; p_id "P4281";
LT883666v1	Cufflinks	exon	2021902	2021942	.	-	.	gene_id "XLOC_005928"; transcript_id "TCONS_00010590"; exon_number "1"; gene_name "ENSCGRG00001013362.1"; oId "ENSCGRT00001016065.1"; nearest_ref "ENSCGRT00001016065.1"; class_code "="; tss_id "TSS7835"; p_id "P5142";
LT883666v1	Cufflinks	exon	2023856	2024033	.	-	.	gene_id "XLOC_005928"; transcript_id "TCONS_00010590"; exon_number "2"; gene_name "ENSCGRG00001013362.1"; oId "ENSCGRT00001016065.1"; nearest_ref "ENSCGRT00001016065.1"; class_code "="; tss_id "TSS7835"; p_id "P5142";
LT883666v1	Cufflinks	exon	2024818	2024987	.	-	.	gene_id "XLOC_005928"; transcript_id "TCONS_00010590"; exon_number "3"; gene_name "ENSCGRG00001013362.1"; oId "ENSCGRT00001016065.1"; nearest_ref "ENSCGRT00001016065.1"; class_code "="; tss_id "TSS7835"; p_id "P5142";
LT883666v1	Cufflinks	exon	2025356	2025484	.	-	.	gene_id "XLOC_005928"; transcript_id "TCONS_00010590"; exon_number "4"; gene_name "ENSCGRG00001013362.1"; oId "ENSCGRT00001016065.1"; nearest_ref "ENSCGRT00001016065.1"; class_code "="; tss_id "TSS7835"; p_id "P5142";
LT883666v1	Cufflinks	exon	2025651	2025779	.	-	.	gene_id "XLOC_005928"; transcript_id "TCONS_00010590"; exon_number "5"; gene_name "ENSCGRG00001013362.1"; oId "ENSCGRT00001016065.1"; nearest_ref "ENSCGRT00001016065.1"; class_code "="; tss_id "TSS7835"; p_id "P5142";
LT883666v1	Cufflinks	exon	2027445	2027573	.	-	.	gene_id "XLOC_005928"; transcript_id "TCONS_00010590"; exon_number "6"; gene_name "ENSCGRG00001013362.1"; oId "ENSCGRT00001016065.1"; nearest_ref "ENSCGRT00001016065.1"; class_code "="; tss_id "TSS7835"; p_id "P5142";
LT883666v1	Cufflinks	exon	2027613	2027669	.	-	.	gene_id "XLOC_005928"; transcript_id "TCONS_00010590"; exon_number "7"; gene_name "ENSCGRG00001013362.1"; oId "ENSCGRT00001016065.1"; nearest_ref "ENSCGRT00001016065.1"; class_code "="; tss_id "TSS7835"; p_id "P5142";
LT883666v1	Cufflinks	exon	2027694	2027867	.	-	.	gene_id "XLOC_005928"; transcript_id "TCONS_00010590"; exon_number "8"; gene_name "ENSCGRG00001013362.1"; oId "ENSCGRT00001016065.1"; nearest_ref "ENSCGRT00001016065.1"; class_code "="; tss_id "TSS7835"; p_id "P5142";
LT883666v1	Cufflinks	exon	2027959	2028087	.	-	.	gene_id "XLOC_005928"; transcript_id "TCONS_00010590"; exon_number "9"; gene_name "ENSCGRG00001013362.1"; oId "ENSCGRT00001016065.1"; nearest_ref "ENSCGRT00001016065.1"; class_code "="; tss_id "TSS7835"; p_id "P5142";
LT883666v1	Cufflinks	exon	2028208	2028336	.	-	.	gene_id "XLOC_005928"; transcript_id "TCONS_00010590"; exon_number "10"; gene_name "ENSCGRG00001013362.1"; oId "ENSCGRT00001016065.1"; nearest_ref "ENSCGRT00001016065.1"; class_code "="; tss_id "TSS7835"; p_id "P5142";
LT883666v1	Cufflinks	exon	2028925	2029053	.	-	.	gene_id "XLOC_005928"; transcript_id "TCONS_00010590"; exon_number "11"; gene_name "ENSCGRG00001013362.1"; oId "ENSCGRT00001016065.1"; nearest_ref "ENSCGRT00001016065.1"; class_code "="; tss_id "TSS7835"; p_id "P5142";
LT883666v1	Cufflinks	exon	2029244	2029372	.	-	.	gene_id "XLOC_005928"; transcript_id "TCONS_00010590"; exon_number "12"; gene_name "ENSCGRG00001013362.1"; oId "ENSCGRT00001016065.1"; nearest_ref "ENSCGRT00001016065.1"; class_code "="; tss_id "TSS7835"; p_id "P5142";
LT883666v1	Cufflinks	exon	2029666	2029714	.	-	.	gene_id "XLOC_005928"; transcript_id "TCONS_00010590"; exon_number "13"; gene_name "ENSCGRG00001013362.1"; oId "ENSCGRT00001016065.1"; nearest_ref "ENSCGRT00001016065.1"; class_code "="; tss_id "TSS7835"; p_id "P5142";
LT883666v1	Cufflinks	exon	2030090	2030229	.	-	.	gene_id "XLOC_005928"; transcript_id "TCONS_00010590"; exon_number "14"; gene_name "ENSCGRG00001013362.1"; oId "ENSCGRT00001016065.1"; nearest_ref "ENSCGRT00001016065.1"; class_code "="; tss_id "TSS7835"; p_id "P5142";
LT883666v1	Cufflinks	exon	2031082	2031094	.	-	.	gene_id "XLOC_005928"; transcript_id "TCONS_00010590"; exon_number "15"; gene_name "ENSCGRG00001013362.1"; oId "ENSCGRT00001016065.1"; nearest_ref "ENSCGRT00001016065.1"; class_code "="; tss_id "TSS7835"; p_id "P5142";
LT883666v1	Cufflinks	exon	2031116	2031303	.	-	.	gene_id "XLOC_005928"; transcript_id "TCONS_00010590"; exon_number "16"; gene_name "ENSCGRG00001013362.1"; oId "ENSCGRT00001016065.1"; nearest_ref "ENSCGRT00001016065.1"; class_code "="; tss_id "TSS7835"; p_id "P5142";
LT883666v1	Cufflinks	exon	2031398	2031526	.	-	.	gene_id "XLOC_005928"; transcript_id "TCONS_00010590"; exon_number "17"; gene_name "ENSCGRG00001013362.1"; oId "ENSCGRT00001016065.1"; nearest_ref "ENSCGRT00001016065.1"; class_code "="; tss_id "TSS7835"; p_id "P5142";
LT883666v1	Cufflinks	exon	2031618	2031749	.	-	.	gene_id "XLOC_005928"; transcript_id "TCONS_00010590"; exon_number "18"; gene_name "ENSCGRG00001013362.1"; oId "ENSCGRT00001016065.1"; nearest_ref "ENSCGRT00001016065.1"; class_code "="; tss_id "TSS7835"; p_id "P5142";
LT883666v1	Cufflinks	exon	2032316	2032441	.	-	.	gene_id "XLOC_005928"; transcript_id "TCONS_00010590"; exon_number "19"; gene_name "ENSCGRG00001013362.1"; oId "ENSCGRT00001016065.1"; nearest_ref "ENSCGRT00001016065.1"; class_code "="; tss_id "TSS7835"; p_id "P5142";
LT883666v1	Cufflinks	exon	2034678	2034812	.	-	.	gene_id "XLOC_005928"; transcript_id "TCONS_00010590"; exon_number "20"; gene_name "ENSCGRG00001013362.1"; oId "ENSCGRT00001016065.1"; nearest_ref "ENSCGRT00001016065.1"; class_code "="; tss_id "TSS7835"; p_id "P5142";
LT883666v1	Cufflinks	exon	2034899	2035033	.	-	.	gene_id "XLOC_005928"; transcript_id "TCONS_00010590"; exon_number "21"; gene_name "ENSCGRG00001013362.1"; oId "ENSCGRT00001016065.1"; nearest_ref "ENSCGRT00001016065.1"; class_code "="; tss_id "TSS7835"; p_id "P5142";
LT883666v1	Cufflinks	exon	2035659	2035787	.	-	.	gene_id "XLOC_005928"; transcript_id "TCONS_00010590"; exon_number "22"; gene_name "ENSCGRG00001013362.1"; oId "ENSCGRT00001016065.1"; nearest_ref "ENSCGRT00001016065.1"; class_code "="; tss_id "TSS7835"; p_id "P5142";
LT883666v1	Cufflinks	exon	2037216	2037344	.	-	.	gene_id "XLOC_005928"; transcript_id "TCONS_00010590"; exon_number "23"; gene_name "ENSCGRG00001013362.1"; oId "ENSCGRT00001016065.1"; nearest_ref "ENSCGRT00001016065.1"; class_code "="; tss_id "TSS7835"; p_id "P5142";
LT883666v1	Cufflinks	exon	2038225	2038356	.	-	.	gene_id "XLOC_005928"; transcript_id "TCONS_00010590"; exon_number "24"; gene_name "ENSCGRG00001013362.1"; oId "ENSCGRT00001016065.1"; nearest_ref "ENSCGRT00001016065.1"; class_code "="; tss_id "TSS7835"; p_id "P5142";
LT883666v1	Cufflinks	exon	2038612	2038782	.	-	.	gene_id "XLOC_005928"; transcript_id "TCONS_00010590"; exon_number "25"; gene_name "ENSCGRG00001013362.1"; oId "ENSCGRT00001016065.1"; nearest_ref "ENSCGRT00001016065.1"; class_code "="; tss_id "TSS7835"; p_id "P5142";
LT883666v1	Cufflinks	exon	2039111	2039233	.	-	.	gene_id "XLOC_005928"; transcript_id "TCONS_00010590"; exon_number "26"; gene_name "ENSCGRG00001013362.1"; oId "ENSCGRT00001016065.1"; nearest_ref "ENSCGRT00001016065.1"; class_code "="; tss_id "TSS7835"; p_id "P5142";
LT883666v1	Cufflinks	exon	2039798	2039917	.	-	.	gene_id "XLOC_005928"; transcript_id "TCONS_00010590"; exon_number "27"; gene_name "ENSCGRG00001013362.1"; oId "ENSCGRT00001016065.1"; nearest_ref "ENSCGRT00001016065.1"; class_code "="; tss_id "TSS7835"; p_id "P5142";
LT883666v1	Cufflinks	exon	2040584	2040721	.	-	.	gene_id "XLOC_005928"; transcript_id "TCONS_00010590"; exon_number "28"; gene_name "ENSCGRG00001013362.1"; oId "ENSCGRT00001016065.1"; nearest_ref "ENSCGRT00001016065.1"; class_code "="; tss_id "TSS7835"; p_id "P5142";
LT883666v1	Cufflinks	exon	2040887	2041009	.	-	.	gene_id "XLOC_005928"; transcript_id "TCONS_00010590"; exon_number "29"; gene_name "ENSCGRG00001013362.1"; oId "ENSCGRT00001016065.1"; nearest_ref "ENSCGRT00001016065.1"; class_code "="; tss_id "TSS7835"; p_id "P5142";
LT883666v1	Cufflinks	exon	2042316	2042362	.	-	.	gene_id "XLOC_005928"; transcript_id "TCONS_00010590"; exon_number "30"; gene_name "ENSCGRG00001013362.1"; oId "ENSCGRT00001016065.1"; nearest_ref "ENSCGRT00001016065.1"; class_code "="; tss_id "TSS7835"; p_id "P5142";
LT883666v1	Cufflinks	exon	2043498	2043540	.	-	.	gene_id "XLOC_005928"; transcript_id "TCONS_00010590"; exon_number "31"; gene_name "ENSCGRG00001013362.1"; oId "ENSCGRT00001016065.1"; nearest_ref "ENSCGRT00001016065.1"; class_code "="; tss_id "TSS7835"; p_id "P5142";
LT883666v1	Cufflinks	exon	2051331	2051453	.	-	.	gene_id "XLOC_005928"; transcript_id "TCONS_00010590"; exon_number "32"; gene_name "ENSCGRG00001013362.1"; oId "ENSCGRT00001016065.1"; nearest_ref "ENSCGRT00001016065.1"; class_code "="; tss_id "TSS7835"; p_id "P5142";
LT883666v1	Cufflinks	exon	2051481	2051509	.	-	.	gene_id "XLOC_005928"; transcript_id "TCONS_00010590"; exon_number "33"; gene_name "ENSCGRG00001013362.1"; oId "ENSCGRT00001016065.1"; nearest_ref "ENSCGRT00001016065.1"; class_code "="; tss_id "TSS7835"; p_id "P5142";
LT883666v1	Cufflinks	exon	2064602	2064614	.	+	.	gene_id "XLOC_005081"; transcript_id "TCONS_00008996"; exon_number "1"; gene_name "ENSCGRG00001003753.1"; oId "CUFF.4255.2"; nearest_ref "ENSCGRT00001004486.1"; class_code "o"; tss_id "TSS6656";
LT883666v1	Cufflinks	exon	2070787	2070952	.	-	.	gene_id "XLOC_005928"; transcript_id "TCONS_00010590"; exon_number "34"; gene_name "ENSCGRG00001013362.1"; oId "ENSCGRT00001016065.1"; nearest_ref "ENSCGRT00001016065.1"; class_code "="; tss_id "TSS7835"; p_id "P5142";
LT883666v1	Cufflinks	exon	2110485	2110594	.	-	.	gene_id "XLOC_005928"; transcript_id "TCONS_00010590"; exon_number "35"; gene_name "ENSCGRG00001013362.1"; oId "ENSCGRT00001016065.1"; nearest_ref "ENSCGRT00001016065.1"; class_code "="; tss_id "TSS7835"; p_id "P5142";
LT883666v1	Cufflinks	exon	2115288	2115298	.	-	.	gene_id "XLOC_005929"; transcript_id "TCONS_00010591"; exon_number "1"; gene_name "ENSCGRG00001011691.1"; oId "CUFF.4256.1"; nearest_ref "ENSCGRT00001013830.1"; class_code "j"; tss_id "TSS7836";
LT883666v1	Cufflinks	exon	2115578	2115712	.	-	.	gene_id "XLOC_005928"; transcript_id "TCONS_00010590"; exon_number "36"; gene_name "ENSCGRG00001013362.1"; oId "ENSCGRT00001016065.1"; nearest_ref "ENSCGRT00001016065.1"; class_code "="; tss_id "TSS7835"; p_id "P5142";
LT883666v1	Cufflinks	exon	2121584	2121702	.	-	.	gene_id "XLOC_005928"; transcript_id "TCONS_00010590"; exon_number "37"; gene_name "ENSCGRG00001013362.1"; oId "ENSCGRT00001016065.1"; nearest_ref "ENSCGRT00001016065.1"; class_code "="; tss_id "TSS7835"; p_id "P5142";
LT883666v1	Cufflinks	exon	2136246	2136588	.	+	.	gene_id "XLOC_005081"; transcript_id "TCONS_00008997"; exon_number "1"; gene_name "ENSCGRG00001003753.1"; oId "ENSCGRT00001004486.1"; nearest_ref "ENSCGRT00001004486.1"; class_code "="; tss_id "TSS6657"; p_id "P4280";
LT883666v1	Cufflinks	exon	2136246	2136588	.	+	.	gene_id "XLOC_005081"; transcript_id "TCONS_00008998"; exon_number "1"; gene_name "ENSCGRG00001003753.1"; oId "CUFF.4255.3"; nearest_ref "ENSCGRT00001004486.1"; class_code "="; tss_id "TSS6657"; p_id "P4280";
LT883666v1	Cufflinks	exon	2136314	2136588	.	+	.	gene_id "XLOC_005081"; transcript_id "TCONS_00008999"; exon_number "1"; gene_name "ENSCGRG00001003753.1"; oId "ENSCGRT00001004493.1"; nearest_ref "ENSCGRT00001004493.1"; class_code "="; tss_id "TSS6657"; p_id "P4279";
LT883666v1	Cufflinks	exon	2136692	2136868	.	+	.	gene_id "XLOC_005081"; transcript_id "TCONS_00008997"; exon_number "2"; gene_name "ENSCGRG00001003753.1"; oId "ENSCGRT00001004486.1"; nearest_ref "ENSCGRT00001004486.1"; class_code "="; tss_id "TSS6657"; p_id "P4280";
LT883666v1	Cufflinks	exon	2136692	2136868	.	+	.	gene_id "XLOC_005081"; transcript_id "TCONS_00008998"; exon_number "2"; gene_name "ENSCGRG00001003753.1"; oId "CUFF.4255.3"; nearest_ref "ENSCGRT00001004486.1"; class_code "="; tss_id "TSS6657"; p_id "P4280";
LT883666v1	Cufflinks	exon	2137793	2137946	.	+	.	gene_id "XLOC_005081"; transcript_id "TCONS_00008997"; exon_number "3"; gene_name "ENSCGRG00001003753.1"; oId "ENSCGRT00001004486.1"; nearest_ref "ENSCGRT00001004486.1"; class_code "="; tss_id "TSS6657"; p_id "P4280";
LT883666v1	Cufflinks	exon	2137793	2137946	.	+	.	gene_id "XLOC_005081"; transcript_id "TCONS_00008998"; exon_number "3"; gene_name "ENSCGRG00001003753.1"; oId "CUFF.4255.3"; nearest_ref "ENSCGRT00001004486.1"; class_code "="; tss_id "TSS6657"; p_id "P4280";
LT883666v1	Cufflinks	exon	2137793	2137946	.	+	.	gene_id "XLOC_005081"; transcript_id "TCONS_00008999"; exon_number "2"; gene_name "ENSCGRG00001003753.1"; oId "ENSCGRT00001004493.1"; nearest_ref "ENSCGRT00001004493.1"; class_code "="; tss_id "TSS6657"; p_id "P4279";
LT883666v1	Cufflinks	exon	2138686	2138880	.	+	.	gene_id "XLOC_005081"; transcript_id "TCONS_00008997"; exon_number "4"; gene_name "ENSCGRG00001003753.1"; oId "ENSCGRT00001004486.1"; nearest_ref "ENSCGRT00001004486.1"; class_code "="; tss_id "TSS6657"; p_id "P4280";
LT883666v1	Cufflinks	exon	2138686	2141080	.	+	.	gene_id "XLOC_005081"; transcript_id "TCONS_00008998"; exon_number "4"; gene_name "ENSCGRG00001003753.1"; oId "CUFF.4255.3"; nearest_ref "ENSCGRT00001004486.1"; class_code "="; tss_id "TSS6657"; p_id "P4280";
LT883666v1	Cufflinks	exon	2138686	2138880	.	+	.	gene_id "XLOC_005081"; transcript_id "TCONS_00008999"; exon_number "3"; gene_name "ENSCGRG00001003753.1"; oId "ENSCGRT00001004493.1"; nearest_ref "ENSCGRT00001004493.1"; class_code "="; tss_id "TSS6657"; p_id "P4279";
LT883666v1	Cufflinks	exon	2138739	2139591	.	-	.	gene_id "XLOC_005929"; transcript_id "TCONS_00010592"; exon_number "1"; gene_name "ENSCGRG00001011691.1"; oId "CUFF.4256.2"; nearest_ref "ENSCGRT00001013830.1"; class_code "j"; tss_id "TSS7837";
LT883666v1	Cufflinks	exon	2138739	2140581	.	-	.	gene_id "XLOC_005929"; transcript_id "TCONS_00010594"; exon_number "1"; gene_name "ENSCGRG00001011691.1"; oId "CUFF.4256.4"; nearest_ref "ENSCGRT00001013830.1"; class_code "="; tss_id "TSS7836"; p_id "P5143";
LT883666v1	Cufflinks	exon	2138739	2140469	.	-	.	gene_id "XLOC_005929"; transcript_id "TCONS_00010593"; exon_number "1"; gene_name "ENSCGRG00001011691.1"; oId "CUFF.4256.3"; nearest_ref "ENSCGRT00001013830.1"; class_code "j"; tss_id "TSS7836";
LT883666v1	Cufflinks	exon	2139664	2140581	.	-	.	gene_id "XLOC_005929"; transcript_id "TCONS_00010591"; exon_number "2"; gene_name "ENSCGRG00001011691.1"; oId "CUFF.4256.1"; nearest_ref "ENSCGRT00001013830.1"; class_code "j"; tss_id "TSS7836";
LT883666v1	Cufflinks	exon	2139693	2140430	.	-	.	gene_id "XLOC_005929"; transcript_id "TCONS_00010592"; exon_number "2"; gene_name "ENSCGRG00001011691.1"; oId "CUFF.4256.2"; nearest_ref "ENSCGRT00001013830.1"; class_code "j"; tss_id "TSS7837";
LT883666v1	Cufflinks	exon	2139737	2141080	.	+	.	gene_id "XLOC_005081"; transcript_id "TCONS_00008996"; exon_number "2"; gene_name "ENSCGRG00001003753.1"; oId "CUFF.4255.2"; nearest_ref "ENSCGRT00001004486.1"; class_code "o"; tss_id "TSS6656";
LT883666v1	Cufflinks	exon	2139752	2141080	.	+	.	gene_id "XLOC_005081"; transcript_id "TCONS_00008994"; exon_number "2"; gene_name "ENSCGRG00001019996.1"; oId "CUFF.4255.1"; nearest_ref "ENSCGRT00001025317.1"; class_code "o"; tss_id "TSS6655";
LT883666v1	Cufflinks	exon	2140439	2140581	.	-	.	gene_id "XLOC_005929"; transcript_id "TCONS_00010595"; exon_number "1"; gene_name "ENSCGRG00001011691.1"; oId "ENSCGRT00001013830.1"; contained_in "TCONS_00010591"; nearest_ref "ENSCGRT00001013830.1"; class_code "="; tss_id "TSS7836"; p_id "P5143";
LT883666v1	Cufflinks	exon	2140894	2141085	.	-	.	gene_id "XLOC_005929"; transcript_id "TCONS_00010591"; exon_number "3"; gene_name "ENSCGRG00001011691.1"; oId "CUFF.4256.1"; nearest_ref "ENSCGRT00001013830.1"; class_code "j"; tss_id "TSS7836";
LT883666v1	Cufflinks	exon	2140894	2141085	.	-	.	gene_id "XLOC_005929"; transcript_id "TCONS_00010594"; exon_number "2"; gene_name "ENSCGRG00001011691.1"; oId "CUFF.4256.4"; nearest_ref "ENSCGRT00001013830.1"; class_code "="; tss_id "TSS7836"; p_id "P5143";
LT883666v1	Cufflinks	exon	2140894	2141085	.	-	.	gene_id "XLOC_005929"; transcript_id "TCONS_00010595"; exon_number "2"; gene_name "ENSCGRG00001011691.1"; oId "ENSCGRT00001013830.1"; contained_in "TCONS_00010591"; nearest_ref "ENSCGRT00001013830.1"; class_code "="; tss_id "TSS7836"; p_id "P5143";
LT883666v1	Cufflinks	exon	2141499	2141624	.	-	.	gene_id "XLOC_005929"; transcript_id "TCONS_00010591"; exon_number "4"; gene_name "ENSCGRG00001011691.1"; oId "CUFF.4256.1"; nearest_ref "ENSCGRT00001013830.1"; class_code "j"; tss_id "TSS7836";
LT883666v1	Cufflinks	exon	2141499	2141624	.	-	.	gene_id "XLOC_005929"; transcript_id "TCONS_00010594"; exon_number "3"; gene_name "ENSCGRG00001011691.1"; oId "CUFF.4256.4"; nearest_ref "ENSCGRT00001013830.1"; class_code "="; tss_id "TSS7836"; p_id "P5143";
LT883666v1	Cufflinks	exon	2141499	2141624	.	-	.	gene_id "XLOC_005929"; transcript_id "TCONS_00010595"; exon_number "3"; gene_name "ENSCGRG00001011691.1"; oId "ENSCGRT00001013830.1"; contained_in "TCONS_00010591"; nearest_ref "ENSCGRT00001013830.1"; class_code "="; tss_id "TSS7836"; p_id "P5143";
LT883666v1	Cufflinks	exon	2142484	2142589	.	-	.	gene_id "XLOC_005929"; transcript_id "TCONS_00010591"; exon_number "5"; gene_name "ENSCGRG00001011691.1"; oId "CUFF.4256.1"; nearest_ref "ENSCGRT00001013830.1"; class_code "j"; tss_id "TSS7836";
LT883666v1	Cufflinks	exon	2142484	2142589	.	-	.	gene_id "XLOC_005929"; transcript_id "TCONS_00010594"; exon_number "4"; gene_name "ENSCGRG00001011691.1"; oId "CUFF.4256.4"; nearest_ref "ENSCGRT00001013830.1"; class_code "="; tss_id "TSS7836"; p_id "P5143";
LT883666v1	Cufflinks	exon	2142484	2142589	.	-	.	gene_id "XLOC_005929"; transcript_id "TCONS_00010595"; exon_number "4"; gene_name "ENSCGRG00001011691.1"; oId "ENSCGRT00001013830.1"; contained_in "TCONS_00010591"; nearest_ref "ENSCGRT00001013830.1"; class_code "="; tss_id "TSS7836"; p_id "P5143";
LT883666v1	Cufflinks	exon	2143911	2143988	.	-	.	gene_id "XLOC_005929"; transcript_id "TCONS_00010591"; exon_number "6"; gene_name "ENSCGRG00001011691.1"; oId "CUFF.4256.1"; nearest_ref "ENSCGRT00001013830.1"; class_code "j"; tss_id "TSS7836";
LT883666v1	Cufflinks	exon	2143911	2143988	.	-	.	gene_id "XLOC_005929"; transcript_id "TCONS_00010594"; exon_number "5"; gene_name "ENSCGRG00001011691.1"; oId "CUFF.4256.4"; nearest_ref "ENSCGRT00001013830.1"; class_code "="; tss_id "TSS7836"; p_id "P5143";
LT883666v1	Cufflinks	exon	2143911	2143988	.	-	.	gene_id "XLOC_005929"; transcript_id "TCONS_00010595"; exon_number "5"; gene_name "ENSCGRG00001011691.1"; oId "ENSCGRT00001013830.1"; contained_in "TCONS_00010591"; nearest_ref "ENSCGRT00001013830.1"; class_code "="; tss_id "TSS7836"; p_id "P5143";
LT883666v1	Cufflinks	exon	2144086	2144220	.	-	.	gene_id "XLOC_005929"; transcript_id "TCONS_00010591"; exon_number "7"; gene_name "ENSCGRG00001011691.1"; oId "CUFF.4256.1"; nearest_ref "ENSCGRT00001013830.1"; class_code "j"; tss_id "TSS7836";
LT883666v1	Cufflinks	exon	2144086	2144220	.	-	.	gene_id "XLOC_005929"; transcript_id "TCONS_00010594"; exon_number "6"; gene_name "ENSCGRG00001011691.1"; oId "CUFF.4256.4"; nearest_ref "ENSCGRT00001013830.1"; class_code "="; tss_id "TSS7836"; p_id "P5143";
LT883666v1	Cufflinks	exon	2144086	2144220	.	-	.	gene_id "XLOC_005929"; transcript_id "TCONS_00010595"; exon_number "6"; gene_name "ENSCGRG00001011691.1"; oId "ENSCGRT00001013830.1"; contained_in "TCONS_00010591"; nearest_ref "ENSCGRT00001013830.1"; class_code "="; tss_id "TSS7836"; p_id "P5143";
LT883666v1	Cufflinks	exon	2144366	2144452	.	-	.	gene_id "XLOC_005929"; transcript_id "TCONS_00010591"; exon_number "8"; gene_name "ENSCGRG00001011691.1"; oId "CUFF.4256.1"; nearest_ref "ENSCGRT00001013830.1"; class_code "j"; tss_id "TSS7836";
LT883666v1	Cufflinks	exon	2144366	2144655	.	-	.	gene_id "XLOC_005929"; transcript_id "TCONS_00010592"; exon_number "3"; gene_name "ENSCGRG00001011691.1"; oId "CUFF.4256.2"; nearest_ref "ENSCGRT00001013830.1"; class_code "j"; tss_id "TSS7837";
LT883666v1	Cufflinks	exon	2144366	2144452	.	-	.	gene_id "XLOC_005929"; transcript_id "TCONS_00010594"; exon_number "7"; gene_name "ENSCGRG00001011691.1"; oId "CUFF.4256.4"; nearest_ref "ENSCGRT00001013830.1"; class_code "="; tss_id "TSS7836"; p_id "P5143";
LT883666v1	Cufflinks	exon	2144366	2144452	.	-	.	gene_id "XLOC_005929"; transcript_id "TCONS_00010595"; exon_number "7"; gene_name "ENSCGRG00001011691.1"; oId "ENSCGRT00001013830.1"; contained_in "TCONS_00010591"; nearest_ref "ENSCGRT00001013830.1"; class_code "="; tss_id "TSS7836"; p_id "P5143";
LT883666v1	Cufflinks	exon	2146221	2146324	.	-	.	gene_id "XLOC_005929"; transcript_id "TCONS_00010591"; exon_number "9"; gene_name "ENSCGRG00001011691.1"; oId "CUFF.4256.1"; nearest_ref "ENSCGRT00001013830.1"; class_code "j"; tss_id "TSS7836";
LT883666v1	Cufflinks	exon	2146221	2146324	.	-	.	gene_id "XLOC_005929"; transcript_id "TCONS_00010594"; exon_number "8"; gene_name "ENSCGRG00001011691.1"; oId "CUFF.4256.4"; nearest_ref "ENSCGRT00001013830.1"; class_code "="; tss_id "TSS7836"; p_id "P5143";
LT883666v1	Cufflinks	exon	2146221	2146324	.	-	.	gene_id "XLOC_005929"; transcript_id "TCONS_00010595"; exon_number "8"; gene_name "ENSCGRG00001011691.1"; oId "ENSCGRT00001013830.1"; contained_in "TCONS_00010591"; nearest_ref "ENSCGRT00001013830.1"; class_code "="; tss_id "TSS7836"; p_id "P5143";
LT883666v1	Cufflinks	exon	2147075	2147147	.	-	.	gene_id "XLOC_005929"; transcript_id "TCONS_00010591"; exon_number "10"; gene_name "ENSCGRG00001011691.1"; oId "CUFF.4256.1"; nearest_ref "ENSCGRT00001013830.1"; class_code "j"; tss_id "TSS7836";
LT883666v1	Cufflinks	exon	2147075	2147147	.	-	.	gene_id "XLOC_005929"; transcript_id "TCONS_00010594"; exon_number "9"; gene_name "ENSCGRG00001011691.1"; oId "CUFF.4256.4"; nearest_ref "ENSCGRT00001013830.1"; class_code "="; tss_id "TSS7836"; p_id "P5143";
LT883666v1	Cufflinks	exon	2147075	2147147	.	-	.	gene_id "XLOC_005929"; transcript_id "TCONS_00010595"; exon_number "9"; gene_name "ENSCGRG00001011691.1"; oId "ENSCGRT00001013830.1"; contained_in "TCONS_00010591"; nearest_ref "ENSCGRT00001013830.1"; class_code "="; tss_id "TSS7836"; p_id "P5143";
LT883666v1	Cufflinks	exon	2149357	2149473	.	-	.	gene_id "XLOC_005929"; transcript_id "TCONS_00010591"; exon_number "11"; gene_name "ENSCGRG00001011691.1"; oId "CUFF.4256.1"; nearest_ref "ENSCGRT00001013830.1"; class_code "j"; tss_id "TSS7836";
LT883666v1	Cufflinks	exon	2149357	2149473	.	-	.	gene_id "XLOC_005929"; transcript_id "TCONS_00010594"; exon_number "10"; gene_name "ENSCGRG00001011691.1"; oId "CUFF.4256.4"; nearest_ref "ENSCGRT00001013830.1"; class_code "="; tss_id "TSS7836"; p_id "P5143";
LT883666v1	Cufflinks	exon	2149357	2149473	.	-	.	gene_id "XLOC_005929"; transcript_id "TCONS_00010595"; exon_number "10"; gene_name "ENSCGRG00001011691.1"; oId "ENSCGRT00001013830.1"; contained_in "TCONS_00010591"; nearest_ref "ENSCGRT00001013830.1"; class_code "="; tss_id "TSS7836"; p_id "P5143";
LT883666v1	Cufflinks	exon	2149444	2149473	.	-	.	gene_id "XLOC_005929"; transcript_id "TCONS_00010593"; exon_number "2"; gene_name "ENSCGRG00001011691.1"; oId "CUFF.4256.3"; nearest_ref "ENSCGRT00001013830.1"; class_code "j"; tss_id "TSS7836";
LT883666v1	Cufflinks	exon	2150168	2150320	.	-	.	gene_id "XLOC_005929"; transcript_id "TCONS_00010591"; exon_number "12"; gene_name "ENSCGRG00001011691.1"; oId "CUFF.4256.1"; nearest_ref "ENSCGRT00001013830.1"; class_code "j"; tss_id "TSS7836";
LT883666v1	Cufflinks	exon	2150168	2150320	.	-	.	gene_id "XLOC_005929"; transcript_id "TCONS_00010594"; exon_number "11"; gene_name "ENSCGRG00001011691.1"; oId "CUFF.4256.4"; nearest_ref "ENSCGRT00001013830.1"; class_code "="; tss_id "TSS7836"; p_id "P5143";
LT883666v1	Cufflinks	exon	2150168	2150320	.	-	.	gene_id "XLOC_005929"; transcript_id "TCONS_00010593"; exon_number "3"; gene_name "ENSCGRG00001011691.1"; oId "CUFF.4256.3"; nearest_ref "ENSCGRT00001013830.1"; class_code "j"; tss_id "TSS7836";
LT883666v1	Cufflinks	exon	2150168	2150320	.	-	.	gene_id "XLOC_005929"; transcript_id "TCONS_00010595"; exon_number "11"; gene_name "ENSCGRG00001011691.1"; oId "ENSCGRT00001013830.1"; contained_in "TCONS_00010591"; nearest_ref "ENSCGRT00001013830.1"; class_code "="; tss_id "TSS7836"; p_id "P5143";
LT883666v1	Cufflinks	exon	2153316	2153495	.	-	.	gene_id "XLOC_005929"; transcript_id "TCONS_00010591"; exon_number "13"; gene_name "ENSCGRG00001011691.1"; oId "CUFF.4256.1"; nearest_ref "ENSCGRT00001013830.1"; class_code "j"; tss_id "TSS7836";
LT883666v1	Cufflinks	exon	2153316	2153495	.	-	.	gene_id "XLOC_005929"; transcript_id "TCONS_00010594"; exon_number "12"; gene_name "ENSCGRG00001011691.1"; oId "CUFF.4256.4"; nearest_ref "ENSCGRT00001013830.1"; class_code "="; tss_id "TSS7836"; p_id "P5143";
LT883666v1	Cufflinks	exon	2153316	2153495	.	-	.	gene_id "XLOC_005929"; transcript_id "TCONS_00010593"; exon_number "4"; gene_name "ENSCGRG00001011691.1"; oId "CUFF.4256.3"; nearest_ref "ENSCGRT00001013830.1"; class_code "j"; tss_id "TSS7836";
LT883666v1	Cufflinks	exon	2153316	2153495	.	-	.	gene_id "XLOC_005929"; transcript_id "TCONS_00010595"; exon_number "12"; gene_name "ENSCGRG00001011691.1"; oId "ENSCGRT00001013830.1"; contained_in "TCONS_00010591"; nearest_ref "ENSCGRT00001013830.1"; class_code "="; tss_id "TSS7836"; p_id "P5143";
LT883666v1	Cufflinks	exon	2197204	2197242	.	+	.	gene_id "XLOC_005083"; transcript_id "TCONS_00009000"; exon_number "1"; gene_name "ENSCGRG00001024993.1"; oId "ENSCGRT00001032465.1"; nearest_ref "ENSCGRT00001032465.1"; class_code "="; tss_id "TSS6659"; p_id "P4284";
LT883666v1	Cufflinks	exon	2197204	2197242	.	+	.	gene_id "XLOC_005083"; transcript_id "TCONS_00009002"; exon_number "1"; gene_name "ENSCGRG00001024993.1"; oId "ENSCGRT00001032464.1"; nearest_ref "ENSCGRT00001032464.1"; class_code "="; tss_id "TSS6659"; p_id "P4282";
LT883666v1	Cufflinks	exon	2197204	2197242	.	+	.	gene_id "XLOC_005083"; transcript_id "TCONS_00009001"; exon_number "1"; gene_name "ENSCGRG00001024993.1"; oId "ENSCGRT00001032463.1"; nearest_ref "ENSCGRT00001032463.1"; class_code "="; tss_id "TSS6659"; p_id "P4283";
LT883666v1	Cufflinks	exon	2212076	2212318	.	+	.	gene_id "XLOC_005083"; transcript_id "TCONS_00009000"; exon_number "2"; gene_name "ENSCGRG00001024993.1"; oId "ENSCGRT00001032465.1"; nearest_ref "ENSCGRT00001032465.1"; class_code "="; tss_id "TSS6659"; p_id "P4284";
LT883666v1	Cufflinks	exon	2212076	2212318	.	+	.	gene_id "XLOC_005083"; transcript_id "TCONS_00009002"; exon_number "2"; gene_name "ENSCGRG00001024993.1"; oId "ENSCGRT00001032464.1"; nearest_ref "ENSCGRT00001032464.1"; class_code "="; tss_id "TSS6659"; p_id "P4282";
LT883666v1	Cufflinks	exon	2212076	2212318	.	+	.	gene_id "XLOC_005083"; transcript_id "TCONS_00009001"; exon_number "2"; gene_name "ENSCGRG00001024993.1"; oId "ENSCGRT00001032463.1"; nearest_ref "ENSCGRT00001032463.1"; class_code "="; tss_id "TSS6659"; p_id "P4283";
LT883666v1	Cufflinks	exon	2226425	2226611	.	+	.	gene_id "XLOC_005083"; transcript_id "TCONS_00009000"; exon_number "3"; gene_name "ENSCGRG00001024993.1"; oId "ENSCGRT00001032465.1"; nearest_ref "ENSCGRT00001032465.1"; class_code "="; tss_id "TSS6659"; p_id "P4284";
LT883666v1	Cufflinks	exon	2226425	2226611	.	+	.	gene_id "XLOC_005083"; transcript_id "TCONS_00009002"; exon_number "3"; gene_name "ENSCGRG00001024993.1"; oId "ENSCGRT00001032464.1"; nearest_ref "ENSCGRT00001032464.1"; class_code "="; tss_id "TSS6659"; p_id "P4282";
LT883666v1	Cufflinks	exon	2226425	2226611	.	+	.	gene_id "XLOC_005083"; transcript_id "TCONS_00009001"; exon_number "3"; gene_name "ENSCGRG00001024993.1"; oId "ENSCGRT00001032463.1"; nearest_ref "ENSCGRT00001032463.1"; class_code "="; tss_id "TSS6659"; p_id "P4283";
LT883666v1	Cufflinks	exon	2227135	2227250	.	+	.	gene_id "XLOC_005083"; transcript_id "TCONS_00009000"; exon_number "4"; gene_name "ENSCGRG00001024993.1"; oId "ENSCGRT00001032465.1"; nearest_ref "ENSCGRT00001032465.1"; class_code "="; tss_id "TSS6659"; p_id "P4284";
LT883666v1	Cufflinks	exon	2227135	2227250	.	+	.	gene_id "XLOC_005083"; transcript_id "TCONS_00009002"; exon_number "4"; gene_name "ENSCGRG00001024993.1"; oId "ENSCGRT00001032464.1"; nearest_ref "ENSCGRT00001032464.1"; class_code "="; tss_id "TSS6659"; p_id "P4282";
LT883666v1	Cufflinks	exon	2227135	2227250	.	+	.	gene_id "XLOC_005083"; transcript_id "TCONS_00009001"; exon_number "4"; gene_name "ENSCGRG00001024993.1"; oId "ENSCGRT00001032463.1"; nearest_ref "ENSCGRT00001032463.1"; class_code "="; tss_id "TSS6659"; p_id "P4283";
LT883666v1	Cufflinks	exon	2229014	2229123	.	+	.	gene_id "XLOC_005083"; transcript_id "TCONS_00009000"; exon_number "5"; gene_name "ENSCGRG00001024993.1"; oId "ENSCGRT00001032465.1"; nearest_ref "ENSCGRT00001032465.1"; class_code "="; tss_id "TSS6659"; p_id "P4284";
LT883666v1	Cufflinks	exon	2229014	2229123	.	+	.	gene_id "XLOC_005083"; transcript_id "TCONS_00009002"; exon_number "5"; gene_name "ENSCGRG00001024993.1"; oId "ENSCGRT00001032464.1"; nearest_ref "ENSCGRT00001032464.1"; class_code "="; tss_id "TSS6659"; p_id "P4282";
LT883666v1	Cufflinks	exon	2229014	2229123	.	+	.	gene_id "XLOC_005083"; transcript_id "TCONS_00009001"; exon_number "5"; gene_name "ENSCGRG00001024993.1"; oId "ENSCGRT00001032463.1"; nearest_ref "ENSCGRT00001032463.1"; class_code "="; tss_id "TSS6659"; p_id "P4283";
LT883666v1	Cufflinks	exon	2229292	2229434	.	+	.	gene_id "XLOC_005083"; transcript_id "TCONS_00009000"; exon_number "6"; gene_name "ENSCGRG00001024993.1"; oId "ENSCGRT00001032465.1"; nearest_ref "ENSCGRT00001032465.1"; class_code "="; tss_id "TSS6659"; p_id "P4284";
LT883666v1	Cufflinks	exon	2229292	2229434	.	+	.	gene_id "XLOC_005083"; transcript_id "TCONS_00009002"; exon_number "6"; gene_name "ENSCGRG00001024993.1"; oId "ENSCGRT00001032464.1"; nearest_ref "ENSCGRT00001032464.1"; class_code "="; tss_id "TSS6659"; p_id "P4282";
LT883666v1	Cufflinks	exon	2229292	2229434	.	+	.	gene_id "XLOC_005083"; transcript_id "TCONS_00009001"; exon_number "6"; gene_name "ENSCGRG00001024993.1"; oId "ENSCGRT00001032463.1"; nearest_ref "ENSCGRT00001032463.1"; class_code "="; tss_id "TSS6659"; p_id "P4283";
LT883666v1	Cufflinks	exon	2229759	2229847	.	+	.	gene_id "XLOC_005083"; transcript_id "TCONS_00009000"; exon_number "7"; gene_name "ENSCGRG00001024993.1"; oId "ENSCGRT00001032465.1"; nearest_ref "ENSCGRT00001032465.1"; class_code "="; tss_id "TSS6659"; p_id "P4284";
LT883666v1	Cufflinks	exon	2229759	2229847	.	+	.	gene_id "XLOC_005083"; transcript_id "TCONS_00009002"; exon_number "7"; gene_name "ENSCGRG00001024993.1"; oId "ENSCGRT00001032464.1"; nearest_ref "ENSCGRT00001032464.1"; class_code "="; tss_id "TSS6659"; p_id "P4282";
LT883666v1	Cufflinks	exon	2229759	2229847	.	+	.	gene_id "XLOC_005083"; transcript_id "TCONS_00009001"; exon_number "7"; gene_name "ENSCGRG00001024993.1"; oId "ENSCGRT00001032463.1"; nearest_ref "ENSCGRT00001032463.1"; class_code "="; tss_id "TSS6659"; p_id "P4283";
LT883666v1	Cufflinks	exon	2230487	2230611	.	+	.	gene_id "XLOC_005083"; transcript_id "TCONS_00009000"; exon_number "8"; gene_name "ENSCGRG00001024993.1"; oId "ENSCGRT00001032465.1"; nearest_ref "ENSCGRT00001032465.1"; class_code "="; tss_id "TSS6659"; p_id "P4284";
LT883666v1	Cufflinks	exon	2230487	2230611	.	+	.	gene_id "XLOC_005083"; transcript_id "TCONS_00009002"; exon_number "8"; gene_name "ENSCGRG00001024993.1"; oId "ENSCGRT00001032464.1"; nearest_ref "ENSCGRT00001032464.1"; class_code "="; tss_id "TSS6659"; p_id "P4282";
LT883666v1	Cufflinks	exon	2230487	2230611	.	+	.	gene_id "XLOC_005083"; transcript_id "TCONS_00009001"; exon_number "8"; gene_name "ENSCGRG00001024993.1"; oId "ENSCGRT00001032463.1"; nearest_ref "ENSCGRT00001032463.1"; class_code "="; tss_id "TSS6659"; p_id "P4283";
LT883666v1	Cufflinks	exon	2231469	2231617	.	+	.	gene_id "XLOC_005083"; transcript_id "TCONS_00009000"; exon_number "9"; gene_name "ENSCGRG00001024993.1"; oId "ENSCGRT00001032465.1"; nearest_ref "ENSCGRT00001032465.1"; class_code "="; tss_id "TSS6659"; p_id "P4284";
LT883666v1	Cufflinks	exon	2231469	2231617	.	+	.	gene_id "XLOC_005083"; transcript_id "TCONS_00009001"; exon_number "9"; gene_name "ENSCGRG00001024993.1"; oId "ENSCGRT00001032463.1"; nearest_ref "ENSCGRT00001032463.1"; class_code "="; tss_id "TSS6659"; p_id "P4283";
LT883666v1	Cufflinks	exon	2232337	2232469	.	+	.	gene_id "XLOC_005083"; transcript_id "TCONS_00009000"; exon_number "10"; gene_name "ENSCGRG00001024993.1"; oId "ENSCGRT00001032465.1"; nearest_ref "ENSCGRT00001032465.1"; class_code "="; tss_id "TSS6659"; p_id "P4284";
LT883666v1	Cufflinks	exon	2232337	2232469	.	+	.	gene_id "XLOC_005083"; transcript_id "TCONS_00009001"; exon_number "10"; gene_name "ENSCGRG00001024993.1"; oId "ENSCGRT00001032463.1"; nearest_ref "ENSCGRT00001032463.1"; class_code "="; tss_id "TSS6659"; p_id "P4283";
LT883666v1	Cufflinks	exon	2232847	2232940	.	+	.	gene_id "XLOC_005083"; transcript_id "TCONS_00009002"; exon_number "9"; gene_name "ENSCGRG00001024993.1"; oId "ENSCGRT00001032464.1"; nearest_ref "ENSCGRT00001032464.1"; class_code "="; tss_id "TSS6659"; p_id "P4282";
LT883666v1	Cufflinks	exon	2232847	2232940	.	+	.	gene_id "XLOC_005083"; transcript_id "TCONS_00009001"; exon_number "11"; gene_name "ENSCGRG00001024993.1"; oId "ENSCGRT00001032463.1"; nearest_ref "ENSCGRT00001032463.1"; class_code "="; tss_id "TSS6659"; p_id "P4283";
LT883666v1	Cufflinks	exon	2234085	2234100	.	+	.	gene_id "XLOC_005083"; transcript_id "TCONS_00009000"; exon_number "11"; gene_name "ENSCGRG00001024993.1"; oId "ENSCGRT00001032465.1"; nearest_ref "ENSCGRT00001032465.1"; class_code "="; tss_id "TSS6659"; p_id "P4284";
LT883666v1	Cufflinks	exon	2234085	2234420	.	+	.	gene_id "XLOC_005083"; transcript_id "TCONS_00009002"; exon_number "10"; gene_name "ENSCGRG00001024993.1"; oId "ENSCGRT00001032464.1"; nearest_ref "ENSCGRT00001032464.1"; class_code "="; tss_id "TSS6659"; p_id "P4282";
LT883666v1	Cufflinks	exon	2234085	2234420	.	+	.	gene_id "XLOC_005083"; transcript_id "TCONS_00009001"; exon_number "12"; gene_name "ENSCGRG00001024993.1"; oId "ENSCGRT00001032463.1"; nearest_ref "ENSCGRT00001032463.1"; class_code "="; tss_id "TSS6659"; p_id "P4283";
LT883666v1	Cufflinks	exon	2250503	2250682	.	+	.	gene_id "XLOC_005084"; transcript_id "TCONS_00009003"; exon_number "1"; gene_name "ENSCGRG00001016508.1"; oId "ENSCGRT00001020315.1"; nearest_ref "ENSCGRT00001020315.1"; class_code "="; tss_id "TSS6660"; p_id "P4285";
LT883666v1	Cufflinks	exon	2251306	2251432	.	+	.	gene_id "XLOC_005084"; transcript_id "TCONS_00009003"; exon_number "2"; gene_name "ENSCGRG00001016508.1"; oId "ENSCGRT00001020315.1"; nearest_ref "ENSCGRT00001020315.1"; class_code "="; tss_id "TSS6660"; p_id "P4285";
LT883666v1	Cufflinks	exon	2252259	2252360	.	+	.	gene_id "XLOC_005084"; transcript_id "TCONS_00009003"; exon_number "3"; gene_name "ENSCGRG00001016508.1"; oId "ENSCGRT00001020315.1"; nearest_ref "ENSCGRT00001020315.1"; class_code "="; tss_id "TSS6660"; p_id "P4285";
LT883666v1	Cufflinks	exon	2253011	2253165	.	+	.	gene_id "XLOC_005084"; transcript_id "TCONS_00009003"; exon_number "4"; gene_name "ENSCGRG00001016508.1"; oId "ENSCGRT00001020315.1"; nearest_ref "ENSCGRT00001020315.1"; class_code "="; tss_id "TSS6660"; p_id "P4285";
LT883666v1	Cufflinks	exon	2255387	2255566	.	+	.	gene_id "XLOC_005084"; transcript_id "TCONS_00009003"; exon_number "5"; gene_name "ENSCGRG00001016508.1"; oId "ENSCGRT00001020315.1"; nearest_ref "ENSCGRT00001020315.1"; class_code "="; tss_id "TSS6660"; p_id "P4285";
LT883666v1	Cufflinks	exon	2256157	2256249	.	+	.	gene_id "XLOC_005084"; transcript_id "TCONS_00009003"; exon_number "6"; gene_name "ENSCGRG00001016508.1"; oId "ENSCGRT00001020315.1"; nearest_ref "ENSCGRT00001020315.1"; class_code "="; tss_id "TSS6660"; p_id "P4285";
LT883666v1	Cufflinks	exon	2256648	2257062	.	+	.	gene_id "XLOC_005084"; transcript_id "TCONS_00009003"; exon_number "7"; gene_name "ENSCGRG00001016508.1"; oId "ENSCGRT00001020315.1"; nearest_ref "ENSCGRT00001020315.1"; class_code "="; tss_id "TSS6660"; p_id "P4285";
LT883666v1	Cufflinks	exon	2257298	2257428	.	+	.	gene_id "XLOC_005084"; transcript_id "TCONS_00009003"; exon_number "8"; gene_name "ENSCGRG00001016508.1"; oId "ENSCGRT00001020315.1"; nearest_ref "ENSCGRT00001020315.1"; class_code "="; tss_id "TSS6660"; p_id "P4285";
LT883666v1	Cufflinks	exon	2260665	2260742	.	+	.	gene_id "XLOC_005084"; transcript_id "TCONS_00009003"; exon_number "9"; gene_name "ENSCGRG00001016508.1"; oId "ENSCGRT00001020315.1"; nearest_ref "ENSCGRT00001020315.1"; class_code "="; tss_id "TSS6660"; p_id "P4285";
LT883666v1	Cufflinks	exon	2261022	2261234	.	+	.	gene_id "XLOC_005084"; transcript_id "TCONS_00009003"; exon_number "10"; gene_name "ENSCGRG00001016508.1"; oId "ENSCGRT00001020315.1"; nearest_ref "ENSCGRT00001020315.1"; class_code "="; tss_id "TSS6660"; p_id "P4285";
LT883666v1	Cufflinks	exon	2262558	2262662	.	+	.	gene_id "XLOC_005084"; transcript_id "TCONS_00009003"; exon_number "11"; gene_name "ENSCGRG00001016508.1"; oId "ENSCGRT00001020315.1"; nearest_ref "ENSCGRT00001020315.1"; class_code "="; tss_id "TSS6660"; p_id "P4285";
LT883666v1	Cufflinks	exon	2263937	2264056	.	+	.	gene_id "XLOC_005084"; transcript_id "TCONS_00009003"; exon_number "12"; gene_name "ENSCGRG00001016508.1"; oId "ENSCGRT00001020315.1"; nearest_ref "ENSCGRT00001020315.1"; class_code "="; tss_id "TSS6660"; p_id "P4285";
LT883666v1	Cufflinks	exon	2264917	2264969	.	+	.	gene_id "XLOC_005085"; transcript_id "TCONS_00009004"; exon_number "1"; gene_name "ENSCGRG00001024815.1"; oId "CUFF.4067.1"; nearest_ref "ENSCGRT00001032208.1"; class_code "j"; tss_id "TSS6661";
LT883666v1	Cufflinks	exon	2264977	2265005	.	+	.	gene_id "XLOC_005085"; transcript_id "TCONS_00009005"; exon_number "1"; gene_name "ENSCGRG00001024815.1"; oId "CUFF.4067.2"; nearest_ref "ENSCGRT00001032208.1"; class_code "j"; tss_id "TSS6661";
LT883666v1	Cufflinks	exon	2265237	2265361	.	+	.	gene_id "XLOC_005085"; transcript_id "TCONS_00009004"; exon_number "2"; gene_name "ENSCGRG00001024815.1"; oId "CUFF.4067.1"; nearest_ref "ENSCGRT00001032208.1"; class_code "j"; tss_id "TSS6661";
LT883666v1	Cufflinks	exon	2265237	2265361	.	+	.	gene_id "XLOC_005085"; transcript_id "TCONS_00009005"; exon_number "2"; gene_name "ENSCGRG00001024815.1"; oId "CUFF.4067.2"; nearest_ref "ENSCGRT00001032208.1"; class_code "j"; tss_id "TSS6661";
LT883666v1	Cufflinks	exon	2267121	2267250	.	+	.	gene_id "XLOC_005085"; transcript_id "TCONS_00009004"; exon_number "3"; gene_name "ENSCGRG00001024815.1"; oId "CUFF.4067.1"; nearest_ref "ENSCGRT00001032208.1"; class_code "j"; tss_id "TSS6661";
LT883666v1	Cufflinks	exon	2267121	2267250	.	+	.	gene_id "XLOC_005085"; transcript_id "TCONS_00009005"; exon_number "3"; gene_name "ENSCGRG00001024815.1"; oId "CUFF.4067.2"; nearest_ref "ENSCGRT00001032208.1"; class_code "j"; tss_id "TSS6661";
LT883666v1	Cufflinks	exon	2267141	2267250	.	+	.	gene_id "XLOC_005085"; transcript_id "TCONS_00009006"; exon_number "1"; gene_name "ENSCGRG00001024815.1"; oId "ENSCGRT00001032208.1"; contained_in "TCONS_00009004"; nearest_ref "ENSCGRT00001032208.1"; class_code "="; tss_id "TSS6662"; p_id "P4286";
LT883666v1	Cufflinks	exon	2267495	2268871	.	+	.	gene_id "XLOC_005085"; transcript_id "TCONS_00009004"; exon_number "4"; gene_name "ENSCGRG00001024815.1"; oId "CUFF.4067.1"; nearest_ref "ENSCGRT00001032208.1"; class_code "j"; tss_id "TSS6661";
LT883666v1	Cufflinks	exon	2267495	2268871	.	+	.	gene_id "XLOC_005085"; transcript_id "TCONS_00009005"; exon_number "4"; gene_name "ENSCGRG00001024815.1"; oId "CUFF.4067.2"; nearest_ref "ENSCGRT00001032208.1"; class_code "j"; tss_id "TSS6661";
LT883666v1	Cufflinks	exon	2267495	2267621	.	+	.	gene_id "XLOC_005085"; transcript_id "TCONS_00009006"; exon_number "2"; gene_name "ENSCGRG00001024815.1"; oId "ENSCGRT00001032208.1"; contained_in "TCONS_00009004"; nearest_ref "ENSCGRT00001032208.1"; class_code "="; tss_id "TSS6662"; p_id "P4286";
LT883666v1	Cufflinks	exon	2269129	2270806	.	-	.	gene_id "XLOC_005930"; transcript_id "TCONS_00010596"; exon_number "1"; gene_name "ENSCGRG00001015159.1"; oId "CUFF.4068.1"; nearest_ref "ENSCGRT00001018467.1"; class_code "j"; tss_id "TSS7838";
LT883666v1	Cufflinks	exon	2269129	2270806	.	-	.	gene_id "XLOC_005930"; transcript_id "TCONS_00010597"; exon_number "1"; gene_name "ENSCGRG00001015159.1"; oId "CUFF.4068.2"; nearest_ref "ENSCGRT00001018467.1"; class_code "="; tss_id "TSS7839"; p_id "P5144";
LT883666v1	Cufflinks	exon	2269763	2269809	.	+	.	gene_id "XLOC_005086"; transcript_id "TCONS_00009007"; exon_number "1"; gene_name "ENSCGRG00001015159.1"; oId "CUFF.4069.1"; nearest_ref "ENSCGRT00001018467.1"; class_code "x"; tss_id "TSS6663";
LT883666v1	Cufflinks	exon	2270018	2270804	.	+	.	gene_id "XLOC_005086"; transcript_id "TCONS_00009007"; exon_number "2"; gene_name "ENSCGRG00001015159.1"; oId "CUFF.4069.1"; nearest_ref "ENSCGRT00001018467.1"; class_code "x"; tss_id "TSS6663";
LT883666v1	Cufflinks	exon	2270561	2270806	.	-	.	gene_id "XLOC_005930"; transcript_id "TCONS_00010598"; exon_number "1"; gene_name "ENSCGRG00001015159.1"; oId "ENSCGRT00001018467.1"; nearest_ref "ENSCGRT00001018467.1"; class_code "="; tss_id "TSS7839"; p_id "P5144";
LT883666v1	Cufflinks	exon	2270931	2271020	.	-	.	gene_id "XLOC_005930"; transcript_id "TCONS_00010596"; exon_number "2"; gene_name "ENSCGRG00001015159.1"; oId "CUFF.4068.1"; nearest_ref "ENSCGRT00001018467.1"; class_code "j"; tss_id "TSS7838";
LT883666v1	Cufflinks	exon	2270931	2271020	.	-	.	gene_id "XLOC_005930"; transcript_id "TCONS_00010597"; exon_number "2"; gene_name "ENSCGRG00001015159.1"; oId "CUFF.4068.2"; nearest_ref "ENSCGRT00001018467.1"; class_code "="; tss_id "TSS7839"; p_id "P5144";
LT883666v1	Cufflinks	exon	2270931	2271020	.	-	.	gene_id "XLOC_005930"; transcript_id "TCONS_00010598"; exon_number "2"; gene_name "ENSCGRG00001015159.1"; oId "ENSCGRT00001018467.1"; nearest_ref "ENSCGRT00001018467.1"; class_code "="; tss_id "TSS7839"; p_id "P5144";
LT883666v1	Cufflinks	exon	2271516	2271618	.	-	.	gene_id "XLOC_005930"; transcript_id "TCONS_00010596"; exon_number "3"; gene_name "ENSCGRG00001015159.1"; oId "CUFF.4068.1"; nearest_ref "ENSCGRT00001018467.1"; class_code "j"; tss_id "TSS7838";
LT883666v1	Cufflinks	exon	2271516	2271618	.	-	.	gene_id "XLOC_005930"; transcript_id "TCONS_00010597"; exon_number "3"; gene_name "ENSCGRG00001015159.1"; oId "CUFF.4068.2"; nearest_ref "ENSCGRT00001018467.1"; class_code "="; tss_id "TSS7839"; p_id "P5144";
LT883666v1	Cufflinks	exon	2271516	2271618	.	-	.	gene_id "XLOC_005930"; transcript_id "TCONS_00010598"; exon_number "3"; gene_name "ENSCGRG00001015159.1"; oId "ENSCGRT00001018467.1"; nearest_ref "ENSCGRT00001018467.1"; class_code "="; tss_id "TSS7839"; p_id "P5144";
LT883666v1	Cufflinks	exon	2272054	2272169	.	-	.	gene_id "XLOC_005930"; transcript_id "TCONS_00010596"; exon_number "4"; gene_name "ENSCGRG00001015159.1"; oId "CUFF.4068.1"; nearest_ref "ENSCGRT00001018467.1"; class_code "j"; tss_id "TSS7838";
LT883666v1	Cufflinks	exon	2272054	2272169	.	-	.	gene_id "XLOC_005930"; transcript_id "TCONS_00010597"; exon_number "4"; gene_name "ENSCGRG00001015159.1"; oId "CUFF.4068.2"; nearest_ref "ENSCGRT00001018467.1"; class_code "="; tss_id "TSS7839"; p_id "P5144";
LT883666v1	Cufflinks	exon	2272054	2272169	.	-	.	gene_id "XLOC_005930"; transcript_id "TCONS_00010598"; exon_number "4"; gene_name "ENSCGRG00001015159.1"; oId "ENSCGRT00001018467.1"; nearest_ref "ENSCGRT00001018467.1"; class_code "="; tss_id "TSS7839"; p_id "P5144";
LT883666v1	Cufflinks	exon	2272743	2272763	.	-	.	gene_id "XLOC_005930"; transcript_id "TCONS_00010596"; exon_number "5"; gene_name "ENSCGRG00001015159.1"; oId "CUFF.4068.1"; nearest_ref "ENSCGRT00001018467.1"; class_code "j"; tss_id "TSS7838";
LT883666v1	Cufflinks	exon	2273229	2273345	.	-	.	gene_id "XLOC_005930"; transcript_id "TCONS_00010597"; exon_number "5"; gene_name "ENSCGRG00001015159.1"; oId "CUFF.4068.2"; nearest_ref "ENSCGRT00001018467.1"; class_code "="; tss_id "TSS7839"; p_id "P5144";
LT883666v1	Cufflinks	exon	2273229	2273345	.	-	.	gene_id "XLOC_005930"; transcript_id "TCONS_00010598"; exon_number "5"; gene_name "ENSCGRG00001015159.1"; oId "ENSCGRT00001018467.1"; nearest_ref "ENSCGRT00001018467.1"; class_code "="; tss_id "TSS7839"; p_id "P5144";
LT883666v1	Cufflinks	exon	2274476	2274928	.	-	.	gene_id "XLOC_005930"; transcript_id "TCONS_00010597"; exon_number "6"; gene_name "ENSCGRG00001015159.1"; oId "CUFF.4068.2"; nearest_ref "ENSCGRT00001018467.1"; class_code "="; tss_id "TSS7839"; p_id "P5144";
LT883666v1	Cufflinks	exon	2274476	2274928	.	-	.	gene_id "XLOC_005930"; transcript_id "TCONS_00010598"; exon_number "6"; gene_name "ENSCGRG00001015159.1"; oId "ENSCGRT00001018467.1"; nearest_ref "ENSCGRT00001018467.1"; class_code "="; tss_id "TSS7839"; p_id "P5144";
LT883666v1	Cufflinks	exon	2280715	2281512	.	-	.	gene_id "XLOC_005930"; transcript_id "TCONS_00010597"; exon_number "7"; gene_name "ENSCGRG00001015159.1"; oId "CUFF.4068.2"; nearest_ref "ENSCGRT00001018467.1"; class_code "="; tss_id "TSS7839"; p_id "P5144";
LT883666v1	Cufflinks	exon	2280715	2281512	.	-	.	gene_id "XLOC_005930"; transcript_id "TCONS_00010598"; exon_number "7"; gene_name "ENSCGRG00001015159.1"; oId "ENSCGRT00001018467.1"; nearest_ref "ENSCGRT00001018467.1"; class_code "="; tss_id "TSS7839"; p_id "P5144";
LT883666v1	Cufflinks	exon	2292058	2292206	.	-	.	gene_id "XLOC_005931"; transcript_id "TCONS_00010599"; exon_number "1"; oId "CUFF.4070.1"; class_code "u"; tss_id "TSS7840";
LT883666v1	Cufflinks	exon	2293339	2293396	.	-	.	gene_id "XLOC_005931"; transcript_id "TCONS_00010599"; exon_number "2"; oId "CUFF.4070.1"; class_code "u"; tss_id "TSS7840";
LT883666v1	Cufflinks	exon	2294099	2294214	.	-	.	gene_id "XLOC_005932"; transcript_id "TCONS_00010600"; exon_number "1"; gene_name "ENSCGRG00001019492.1"; oId "ENSCGRT00001024548.1"; nearest_ref "ENSCGRT00001024548.1"; class_code "="; tss_id "TSS7841"; p_id "P5145";
LT883666v1	Cufflinks	exon	2294924	2295014	.	-	.	gene_id "XLOC_005932"; transcript_id "TCONS_00010600"; exon_number "2"; gene_name "ENSCGRG00001019492.1"; oId "ENSCGRT00001024548.1"; nearest_ref "ENSCGRT00001024548.1"; class_code "="; tss_id "TSS7841"; p_id "P5145";
LT883666v1	Cufflinks	exon	2297306	2297373	.	-	.	gene_id "XLOC_005932"; transcript_id "TCONS_00010600"; exon_number "3"; gene_name "ENSCGRG00001019492.1"; oId "ENSCGRT00001024548.1"; nearest_ref "ENSCGRT00001024548.1"; class_code "="; tss_id "TSS7841"; p_id "P5145";
LT883666v1	Cufflinks	exon	2297508	2297646	.	-	.	gene_id "XLOC_005932"; transcript_id "TCONS_00010600"; exon_number "4"; gene_name "ENSCGRG00001019492.1"; oId "ENSCGRT00001024548.1"; nearest_ref "ENSCGRT00001024548.1"; class_code "="; tss_id "TSS7841"; p_id "P5145";
LT883666v1	Cufflinks	exon	2305022	2305130	.	-	.	gene_id "XLOC_005932"; transcript_id "TCONS_00010600"; exon_number "5"; gene_name "ENSCGRG00001019492.1"; oId "ENSCGRT00001024548.1"; nearest_ref "ENSCGRT00001024548.1"; class_code "="; tss_id "TSS7841"; p_id "P5145";
LT883666v1	Cufflinks	exon	2305595	2305661	.	-	.	gene_id "XLOC_005932"; transcript_id "TCONS_00010600"; exon_number "6"; gene_name "ENSCGRG00001019492.1"; oId "ENSCGRT00001024548.1"; nearest_ref "ENSCGRT00001024548.1"; class_code "="; tss_id "TSS7841"; p_id "P5145";
LT883666v1	Cufflinks	exon	2306626	2306662	.	-	.	gene_id "XLOC_005932"; transcript_id "TCONS_00010600"; exon_number "7"; gene_name "ENSCGRG00001019492.1"; oId "ENSCGRT00001024548.1"; nearest_ref "ENSCGRT00001024548.1"; class_code "="; tss_id "TSS7841"; p_id "P5145";
LT883666v1	Cufflinks	exon	2308162	2308269	.	-	.	gene_id "XLOC_005932"; transcript_id "TCONS_00010600"; exon_number "8"; gene_name "ENSCGRG00001019492.1"; oId "ENSCGRT00001024548.1"; nearest_ref "ENSCGRT00001024548.1"; class_code "="; tss_id "TSS7841"; p_id "P5145";
LT883666v1	Cufflinks	exon	2308787	2308993	.	-	.	gene_id "XLOC_005932"; transcript_id "TCONS_00010600"; exon_number "9"; gene_name "ENSCGRG00001019492.1"; oId "ENSCGRT00001024548.1"; nearest_ref "ENSCGRT00001024548.1"; class_code "="; tss_id "TSS7841"; p_id "P5145";
LT883666v1	Cufflinks	exon	2310866	2311042	.	-	.	gene_id "XLOC_005932"; transcript_id "TCONS_00010600"; exon_number "10"; gene_name "ENSCGRG00001019492.1"; oId "ENSCGRT00001024548.1"; nearest_ref "ENSCGRT00001024548.1"; class_code "="; tss_id "TSS7841"; p_id "P5145";
LT883666v1	Cufflinks	exon	2315693	2315890	.	-	.	gene_id "XLOC_005932"; transcript_id "TCONS_00010600"; exon_number "11"; gene_name "ENSCGRG00001019492.1"; oId "ENSCGRT00001024548.1"; nearest_ref "ENSCGRT00001024548.1"; class_code "="; tss_id "TSS7841"; p_id "P5145";
LT883666v1	Cufflinks	exon	2317513	2317740	.	-	.	gene_id "XLOC_005932"; transcript_id "TCONS_00010600"; exon_number "12"; gene_name "ENSCGRG00001019492.1"; oId "ENSCGRT00001024548.1"; nearest_ref "ENSCGRT00001024548.1"; class_code "="; tss_id "TSS7841"; p_id "P5145";
LT883666v1	Cufflinks	exon	2317854	2318012	.	-	.	gene_id "XLOC_005932"; transcript_id "TCONS_00010600"; exon_number "13"; gene_name "ENSCGRG00001019492.1"; oId "ENSCGRT00001024548.1"; nearest_ref "ENSCGRT00001024548.1"; class_code "="; tss_id "TSS7841"; p_id "P5145";
LT883666v1	Cufflinks	exon	2318263	2318431	.	-	.	gene_id "XLOC_005932"; transcript_id "TCONS_00010600"; exon_number "14"; gene_name "ENSCGRG00001019492.1"; oId "ENSCGRT00001024548.1"; nearest_ref "ENSCGRT00001024548.1"; class_code "="; tss_id "TSS7841"; p_id "P5145";
LT883666v1	Cufflinks	exon	2319716	2319798	.	-	.	gene_id "XLOC_005932"; transcript_id "TCONS_00010600"; exon_number "15"; gene_name "ENSCGRG00001019492.1"; oId "ENSCGRT00001024548.1"; nearest_ref "ENSCGRT00001024548.1"; class_code "="; tss_id "TSS7841"; p_id "P5145";
LT883666v1	Cufflinks	exon	2320038	2320100	.	-	.	gene_id "XLOC_005932"; transcript_id "TCONS_00010600"; exon_number "16"; gene_name "ENSCGRG00001019492.1"; oId "ENSCGRT00001024548.1"; nearest_ref "ENSCGRT00001024548.1"; class_code "="; tss_id "TSS7841"; p_id "P5145";
LT883666v1	Cufflinks	exon	2321605	2321743	.	-	.	gene_id "XLOC_005932"; transcript_id "TCONS_00010600"; exon_number "17"; gene_name "ENSCGRG00001019492.1"; oId "ENSCGRT00001024548.1"; nearest_ref "ENSCGRT00001024548.1"; class_code "="; tss_id "TSS7841"; p_id "P5145";
LT883666v1	Cufflinks	exon	2322067	2322240	.	-	.	gene_id "XLOC_005932"; transcript_id "TCONS_00010600"; exon_number "18"; gene_name "ENSCGRG00001019492.1"; oId "ENSCGRT00001024548.1"; nearest_ref "ENSCGRT00001024548.1"; class_code "="; tss_id "TSS7841"; p_id "P5145";
LT883666v1	Cufflinks	exon	2324757	2324869	.	-	.	gene_id "XLOC_005932"; transcript_id "TCONS_00010600"; exon_number "19"; gene_name "ENSCGRG00001019492.1"; oId "ENSCGRT00001024548.1"; nearest_ref "ENSCGRT00001024548.1"; class_code "="; tss_id "TSS7841"; p_id "P5145";
LT883666v1	Cufflinks	exon	2329103	2329225	.	+	.	gene_id "XLOC_005087"; transcript_id "TCONS_00009008"; exon_number "1"; gene_name "ENSCGRG00001021674.1"; oId "ENSCGRT00001027697.1"; nearest_ref "ENSCGRT00001027697.1"; class_code "="; tss_id "TSS6664"; p_id "P4287";
LT883666v1	Cufflinks	exon	2329380	2329506	.	+	.	gene_id "XLOC_005087"; transcript_id "TCONS_00009008"; exon_number "2"; gene_name "ENSCGRG00001021674.1"; oId "ENSCGRT00001027697.1"; nearest_ref "ENSCGRT00001027697.1"; class_code "="; tss_id "TSS6664"; p_id "P4287";
LT883666v1	Cufflinks	exon	2331052	2331240	.	+	.	gene_id "XLOC_005087"; transcript_id "TCONS_00009008"; exon_number "3"; gene_name "ENSCGRG00001021674.1"; oId "ENSCGRT00001027697.1"; nearest_ref "ENSCGRT00001027697.1"; class_code "="; tss_id "TSS6664"; p_id "P4287";
LT883666v1	Cufflinks	exon	2332807	2332886	.	+	.	gene_id "XLOC_005087"; transcript_id "TCONS_00009008"; exon_number "4"; gene_name "ENSCGRG00001021674.1"; oId "ENSCGRT00001027697.1"; nearest_ref "ENSCGRT00001027697.1"; class_code "="; tss_id "TSS6664"; p_id "P4287";
LT883666v1	Cufflinks	exon	2335122	2335292	.	+	.	gene_id "XLOC_005087"; transcript_id "TCONS_00009008"; exon_number "5"; gene_name "ENSCGRG00001021674.1"; oId "ENSCGRT00001027697.1"; nearest_ref "ENSCGRT00001027697.1"; class_code "="; tss_id "TSS6664"; p_id "P4287";
LT883666v1	Cufflinks	exon	2336567	2336667	.	+	.	gene_id "XLOC_005087"; transcript_id "TCONS_00009008"; exon_number "6"; gene_name "ENSCGRG00001021674.1"; oId "ENSCGRT00001027697.1"; nearest_ref "ENSCGRT00001027697.1"; class_code "="; tss_id "TSS6664"; p_id "P4287";
LT883666v1	Cufflinks	exon	2340544	2340764	.	+	.	gene_id "XLOC_005087"; transcript_id "TCONS_00009008"; exon_number "7"; gene_name "ENSCGRG00001021674.1"; oId "ENSCGRT00001027697.1"; nearest_ref "ENSCGRT00001027697.1"; class_code "="; tss_id "TSS6664"; p_id "P4287";
LT883666v1	Cufflinks	exon	2340853	2340872	.	+	.	gene_id "XLOC_005087"; transcript_id "TCONS_00009008"; exon_number "8"; gene_name "ENSCGRG00001021674.1"; oId "ENSCGRT00001027697.1"; nearest_ref "ENSCGRT00001027697.1"; class_code "="; tss_id "TSS6664"; p_id "P4287";
LT883666v1	Cufflinks	exon	2344212	2344632	.	-	.	gene_id "XLOC_005933"; transcript_id "TCONS_00010601"; exon_number "1"; gene_name "ENSCGRG00001005878.1"; oId "CUFF.4088.2"; nearest_ref "ENSCGRT00001006923.1"; class_code "o"; tss_id "TSS7842";
LT883666v1	Cufflinks	exon	2344212	2344632	.	-	.	gene_id "XLOC_005933"; transcript_id "TCONS_00010602"; exon_number "1"; gene_name "ENSCGRG00001005878.1"; oId "CUFF.4088.1"; nearest_ref "ENSCGRT00001006923.1"; class_code "o"; tss_id "TSS7843";
LT883666v1	Cufflinks	exon	2344513	2344606	.	+	.	gene_id "XLOC_005088"; transcript_id "TCONS_00009009"; exon_number "1"; gene_name "ENSCGRG00001005878.1"; oId "CUFF.4089.1"; nearest_ref "ENSCGRT00001006929.1"; class_code "x"; tss_id "TSS6665";
LT883666v1	Cufflinks	exon	2344664	2345025	.	+	.	gene_id "XLOC_005088"; transcript_id "TCONS_00009009"; exon_number "2"; gene_name "ENSCGRG00001005878.1"; oId "CUFF.4089.1"; nearest_ref "ENSCGRT00001006929.1"; class_code "x"; tss_id "TSS6665";
LT883666v1	Cufflinks	exon	2344956	2345063	.	-	.	gene_id "XLOC_005934"; transcript_id "TCONS_00010603"; exon_number "1"; gene_name "ENSCGRG00001005878.1"; oId "ENSCGRT00001006929.1"; nearest_ref "ENSCGRT00001006929.1"; class_code "="; tss_id "TSS7844"; p_id "P5147";
LT883666v1	Cufflinks	exon	2344956	2345063	.	-	.	gene_id "XLOC_005934"; transcript_id "TCONS_00010604"; exon_number "1"; gene_name "ENSCGRG00001005878.1"; oId "ENSCGRT00001006923.1"; nearest_ref "ENSCGRT00001006923.1"; class_code "="; tss_id "TSS7845"; p_id "P5146";
LT883666v1	Cufflinks	exon	2345574	2346035	.	-	.	gene_id "XLOC_005934"; transcript_id "TCONS_00010603"; exon_number "2"; gene_name "ENSCGRG00001005878.1"; oId "ENSCGRT00001006929.1"; nearest_ref "ENSCGRT00001006929.1"; class_code "="; tss_id "TSS7844"; p_id "P5147";
LT883666v1	Cufflinks	exon	2345574	2346035	.	-	.	gene_id "XLOC_005934"; transcript_id "TCONS_00010604"; exon_number "2"; gene_name "ENSCGRG00001005878.1"; oId "ENSCGRT00001006923.1"; nearest_ref "ENSCGRT00001006923.1"; class_code "="; tss_id "TSS7845"; p_id "P5146";
LT883666v1	Cufflinks	exon	2347025	2347138	.	-	.	gene_id "XLOC_005934"; transcript_id "TCONS_00010604"; exon_number "3"; gene_name "ENSCGRG00001005878.1"; oId "ENSCGRT00001006923.1"; nearest_ref "ENSCGRT00001006923.1"; class_code "="; tss_id "TSS7845"; p_id "P5146";
LT883666v1	Cufflinks	exon	2349373	2349387	.	-	.	gene_id "XLOC_005934"; transcript_id "TCONS_00010603"; exon_number "3"; gene_name "ENSCGRG00001005878.1"; oId "ENSCGRT00001006929.1"; nearest_ref "ENSCGRT00001006929.1"; class_code "="; tss_id "TSS7844"; p_id "P5147";
LT883666v1	Cufflinks	exon	2349373	2349795	.	-	.	gene_id "XLOC_005934"; transcript_id "TCONS_00010604"; exon_number "4"; gene_name "ENSCGRG00001005878.1"; oId "ENSCGRT00001006923.1"; nearest_ref "ENSCGRT00001006923.1"; class_code "="; tss_id "TSS7845"; p_id "P5146";
LT883666v1	Cufflinks	exon	2440765	2440774	.	-	.	gene_id "XLOC_005933"; transcript_id "TCONS_00010601"; exon_number "2"; gene_name "ENSCGRG00001005878.1"; oId "CUFF.4088.2"; nearest_ref "ENSCGRT00001006923.1"; class_code "o"; tss_id "TSS7842";
LT883666v1	Cufflinks	exon	2511497	2511508	.	-	.	gene_id "XLOC_005933"; transcript_id "TCONS_00010602"; exon_number "2"; gene_name "ENSCGRG00001005878.1"; oId "CUFF.4088.1"; nearest_ref "ENSCGRT00001006923.1"; class_code "o"; tss_id "TSS7843";
LT883666v1	Cufflinks	exon	2862331	2862359	.	+	.	gene_id "XLOC_005089"; transcript_id "TCONS_00009010"; exon_number "1"; gene_name "ENSCGRG00001010003.1"; oId "ENSCGRT00001011665.1"; nearest_ref "ENSCGRT00001011665.1"; class_code "="; tss_id "TSS6666"; p_id "P4289";
LT883666v1	Cufflinks	exon	2912896	2912897	.	+	.	gene_id "XLOC_005089"; transcript_id "TCONS_00009011"; exon_number "1"; gene_name "ENSCGRG00001010003.1"; oId "ENSCGRT00001011669.1"; nearest_ref "ENSCGRT00001011669.1"; class_code "="; tss_id "TSS6667"; p_id "P4288";
LT883666v1	Cufflinks	exon	2913253	2914052	.	+	.	gene_id "XLOC_005089"; transcript_id "TCONS_00009010"; exon_number "2"; gene_name "ENSCGRG00001010003.1"; oId "ENSCGRT00001011665.1"; nearest_ref "ENSCGRT00001011665.1"; class_code "="; tss_id "TSS6666"; p_id "P4289";
LT883666v1	Cufflinks	exon	2913253	2914052	.	+	.	gene_id "XLOC_005089"; transcript_id "TCONS_00009011"; exon_number "2"; gene_name "ENSCGRG00001010003.1"; oId "ENSCGRT00001011669.1"; nearest_ref "ENSCGRT00001011669.1"; class_code "="; tss_id "TSS6667"; p_id "P4288";
LT883666v1	Cufflinks	exon	2962450	2962537	.	+	.	gene_id "XLOC_005089"; transcript_id "TCONS_00009010"; exon_number "3"; gene_name "ENSCGRG00001010003.1"; oId "ENSCGRT00001011665.1"; nearest_ref "ENSCGRT00001011665.1"; class_code "="; tss_id "TSS6666"; p_id "P4289";
LT883666v1	Cufflinks	exon	2962450	2962537	.	+	.	gene_id "XLOC_005089"; transcript_id "TCONS_00009011"; exon_number "3"; gene_name "ENSCGRG00001010003.1"; oId "ENSCGRT00001011669.1"; nearest_ref "ENSCGRT00001011669.1"; class_code "="; tss_id "TSS6667"; p_id "P4288";
LT883666v1	Cufflinks	exon	2964974	2965216	.	+	.	gene_id "XLOC_005089"; transcript_id "TCONS_00009010"; exon_number "4"; gene_name "ENSCGRG00001010003.1"; oId "ENSCGRT00001011665.1"; nearest_ref "ENSCGRT00001011665.1"; class_code "="; tss_id "TSS6666"; p_id "P4289";
LT883666v1	Cufflinks	exon	2964974	2965216	.	+	.	gene_id "XLOC_005089"; transcript_id "TCONS_00009011"; exon_number "4"; gene_name "ENSCGRG00001010003.1"; oId "ENSCGRT00001011669.1"; nearest_ref "ENSCGRT00001011669.1"; class_code "="; tss_id "TSS6667"; p_id "P4288";
LT883666v1	Cufflinks	exon	2966992	2967064	.	+	.	gene_id "XLOC_005089"; transcript_id "TCONS_00009010"; exon_number "5"; gene_name "ENSCGRG00001010003.1"; oId "ENSCGRT00001011665.1"; nearest_ref "ENSCGRT00001011665.1"; class_code "="; tss_id "TSS6666"; p_id "P4289";
LT883666v1	Cufflinks	exon	2966992	2967064	.	+	.	gene_id "XLOC_005089"; transcript_id "TCONS_00009011"; exon_number "5"; gene_name "ENSCGRG00001010003.1"; oId "ENSCGRT00001011669.1"; nearest_ref "ENSCGRT00001011669.1"; class_code "="; tss_id "TSS6667"; p_id "P4288";
LT883666v1	Cufflinks	exon	3195956	3196078	.	-	.	gene_id "XLOC_005935"; transcript_id "TCONS_00010605"; exon_number "1"; gene_name "ENSCGRG00001008854.1"; oId "ENSCGRT00001010286.1"; nearest_ref "ENSCGRT00001010286.1"; class_code "="; tss_id "TSS7846";
LT883666v1	Cufflinks	exon	4040214	4040757	.	-	.	gene_id "XLOC_005936"; transcript_id "TCONS_00010606"; exon_number "1"; gene_name "ENSCGRG00001013766.1"; oId "CUFF.4580.1"; nearest_ref "ENSCGRT00001016562.1"; class_code "j"; tss_id "TSS7847";
LT883666v1	Cufflinks	exon	4040214	4040757	.	-	.	gene_id "XLOC_005936"; transcript_id "TCONS_00010607"; exon_number "1"; gene_name "ENSCGRG00001013766.1"; oId "CUFF.4580.2"; nearest_ref "ENSCGRT00001016562.1"; class_code "j"; tss_id "TSS7848";
LT883666v1	Cufflinks	exon	4040293	4040759	.	+	.	gene_id "XLOC_005090"; transcript_id "TCONS_00009012"; exon_number "1"; gene_name "ENSCGRG00001017607.1"; oId "CUFF.4581.1"; nearest_ref "ENSCGRT00001021860.1"; class_code "o"; tss_id "TSS6668";
LT883666v1	Cufflinks	exon	4040519	4040729	.	+	.	gene_id "XLOC_005090"; transcript_id "TCONS_00009013"; exon_number "1"; gene_name "ENSCGRG00001017607.1"; oId "CUFF.4581.2"; nearest_ref "ENSCGRT00001021860.1"; class_code "o"; tss_id "TSS6669";
LT883666v1	Cufflinks	exon	4040613	4040757	.	-	.	gene_id "XLOC_005936"; transcript_id "TCONS_00010608"; exon_number "1"; gene_name "ENSCGRG00001013766.1"; oId "ENSCGRT00001016562.1"; nearest_ref "ENSCGRT00001016562.1"; class_code "="; tss_id "TSS7849"; p_id "P5148";
LT883666v1	Cufflinks	exon	4043727	4043851	.	-	.	gene_id "XLOC_005936"; transcript_id "TCONS_00010606"; exon_number "2"; gene_name "ENSCGRG00001013766.1"; oId "CUFF.4580.1"; nearest_ref "ENSCGRT00001016562.1"; class_code "j"; tss_id "TSS7847";
LT883666v1	Cufflinks	exon	4043727	4043829	.	-	.	gene_id "XLOC_005936"; transcript_id "TCONS_00010607"; exon_number "2"; gene_name "ENSCGRG00001013766.1"; oId "CUFF.4580.2"; nearest_ref "ENSCGRT00001016562.1"; class_code "j"; tss_id "TSS7848";
LT883666v1	Cufflinks	exon	4043727	4043851	.	-	.	gene_id "XLOC_005936"; transcript_id "TCONS_00010608"; exon_number "2"; gene_name "ENSCGRG00001013766.1"; oId "ENSCGRT00001016562.1"; nearest_ref "ENSCGRT00001016562.1"; class_code "="; tss_id "TSS7849"; p_id "P5148";
LT883666v1	Cufflinks	exon	4044751	4044766	.	-	.	gene_id "XLOC_005936"; transcript_id "TCONS_00010606"; exon_number "3"; gene_name "ENSCGRG00001013766.1"; oId "CUFF.4580.1"; nearest_ref "ENSCGRT00001016562.1"; class_code "j"; tss_id "TSS7847";
LT883666v1	Cufflinks	exon	4046487	4046591	.	-	.	gene_id "XLOC_005936"; transcript_id "TCONS_00010608"; exon_number "3"; gene_name "ENSCGRG00001013766.1"; oId "ENSCGRT00001016562.1"; nearest_ref "ENSCGRT00001016562.1"; class_code "="; tss_id "TSS7849"; p_id "P5148";
LT883666v1	Cufflinks	exon	4048003	4048014	.	-	.	gene_id "XLOC_005936"; transcript_id "TCONS_00010608"; exon_number "4"; gene_name "ENSCGRG00001013766.1"; oId "ENSCGRT00001016562.1"; nearest_ref "ENSCGRT00001016562.1"; class_code "="; tss_id "TSS7849"; p_id "P5148";
LT883666v1	Cufflinks	exon	4060644	4060834	.	+	.	gene_id "XLOC_005091"; transcript_id "TCONS_00009014"; exon_number "1"; gene_name "ENSCGRG00001017607.1"; oId "ENSCGRT00001021860.1"; nearest_ref "ENSCGRT00001021860.1"; class_code "="; tss_id "TSS6670"; p_id "P4290";
LT883666v1	Cufflinks	exon	4061322	4061454	.	+	.	gene_id "XLOC_005091"; transcript_id "TCONS_00009014"; exon_number "2"; gene_name "ENSCGRG00001017607.1"; oId "ENSCGRT00001021860.1"; nearest_ref "ENSCGRT00001021860.1"; class_code "="; tss_id "TSS6670"; p_id "P4290";
LT883666v1	Cufflinks	exon	4063331	4063475	.	+	.	gene_id "XLOC_005091"; transcript_id "TCONS_00009014"; exon_number "3"; gene_name "ENSCGRG00001017607.1"; oId "ENSCGRT00001021860.1"; nearest_ref "ENSCGRT00001021860.1"; class_code "="; tss_id "TSS6670"; p_id "P4290";
LT883666v1	Cufflinks	exon	4063559	4063640	.	+	.	gene_id "XLOC_005091"; transcript_id "TCONS_00009014"; exon_number "4"; gene_name "ENSCGRG00001017607.1"; oId "ENSCGRT00001021860.1"; nearest_ref "ENSCGRT00001021860.1"; class_code "="; tss_id "TSS6670"; p_id "P4290";
LT883666v1	Cufflinks	exon	4063717	4063792	.	+	.	gene_id "XLOC_005091"; transcript_id "TCONS_00009014"; exon_number "5"; gene_name "ENSCGRG00001017607.1"; oId "ENSCGRT00001021860.1"; nearest_ref "ENSCGRT00001021860.1"; class_code "="; tss_id "TSS6670"; p_id "P4290";
LT883666v1	Cufflinks	exon	4063878	4063999	.	+	.	gene_id "XLOC_005091"; transcript_id "TCONS_00009014"; exon_number "6"; gene_name "ENSCGRG00001017607.1"; oId "ENSCGRT00001021860.1"; nearest_ref "ENSCGRT00001021860.1"; class_code "="; tss_id "TSS6670"; p_id "P4290";
LT883666v1	Cufflinks	exon	4065047	4065164	.	+	.	gene_id "XLOC_005091"; transcript_id "TCONS_00009014"; exon_number "7"; gene_name "ENSCGRG00001017607.1"; oId "ENSCGRT00001021860.1"; nearest_ref "ENSCGRT00001021860.1"; class_code "="; tss_id "TSS6670"; p_id "P4290";
LT883666v1	Cufflinks	exon	4065239	4065307	.	+	.	gene_id "XLOC_005091"; transcript_id "TCONS_00009014"; exon_number "8"; gene_name "ENSCGRG00001017607.1"; oId "ENSCGRT00001021860.1"; nearest_ref "ENSCGRT00001021860.1"; class_code "="; tss_id "TSS6670"; p_id "P4290";
LT883666v1	Cufflinks	exon	4065680	4065748	.	+	.	gene_id "XLOC_005091"; transcript_id "TCONS_00009014"; exon_number "9"; gene_name "ENSCGRG00001017607.1"; oId "ENSCGRT00001021860.1"; nearest_ref "ENSCGRT00001021860.1"; class_code "="; tss_id "TSS6670"; p_id "P4290";
LT883666v1	Cufflinks	exon	4065822	4065919	.	+	.	gene_id "XLOC_005091"; transcript_id "TCONS_00009014"; exon_number "10"; gene_name "ENSCGRG00001017607.1"; oId "ENSCGRT00001021860.1"; nearest_ref "ENSCGRT00001021860.1"; class_code "="; tss_id "TSS6670"; p_id "P4290";
LT883666v1	Cufflinks	exon	4066449	4066635	.	+	.	gene_id "XLOC_005091"; transcript_id "TCONS_00009014"; exon_number "11"; gene_name "ENSCGRG00001017607.1"; oId "ENSCGRT00001021860.1"; nearest_ref "ENSCGRT00001021860.1"; class_code "="; tss_id "TSS6670"; p_id "P4290";
LT883666v1	Cufflinks	exon	4066746	4066931	.	+	.	gene_id "XLOC_005091"; transcript_id "TCONS_00009014"; exon_number "12"; gene_name "ENSCGRG00001017607.1"; oId "ENSCGRT00001021860.1"; nearest_ref "ENSCGRT00001021860.1"; class_code "="; tss_id "TSS6670"; p_id "P4290";
LT883666v1	Cufflinks	exon	4067179	4067230	.	+	.	gene_id "XLOC_005091"; transcript_id "TCONS_00009014"; exon_number "13"; gene_name "ENSCGRG00001017607.1"; oId "ENSCGRT00001021860.1"; nearest_ref "ENSCGRT00001021860.1"; class_code "="; tss_id "TSS6670"; p_id "P4290";
LT883666v1	Cufflinks	exon	4067510	4067627	.	+	.	gene_id "XLOC_005091"; transcript_id "TCONS_00009014"; exon_number "14"; gene_name "ENSCGRG00001017607.1"; oId "ENSCGRT00001021860.1"; nearest_ref "ENSCGRT00001021860.1"; class_code "="; tss_id "TSS6670"; p_id "P4290";
LT883666v1	Cufflinks	exon	4070526	4070584	.	+	.	gene_id "XLOC_005091"; transcript_id "TCONS_00009014"; exon_number "15"; gene_name "ENSCGRG00001017607.1"; oId "ENSCGRT00001021860.1"; nearest_ref "ENSCGRT00001021860.1"; class_code "="; tss_id "TSS6670"; p_id "P4290";
LT883666v1	Cufflinks	exon	4072048	4072163	.	+	.	gene_id "XLOC_005091"; transcript_id "TCONS_00009014"; exon_number "16"; gene_name "ENSCGRG00001017607.1"; oId "ENSCGRT00001021860.1"; nearest_ref "ENSCGRT00001021860.1"; class_code "="; tss_id "TSS6670"; p_id "P4290";
LT883666v1	Cufflinks	exon	4074719	4074738	.	+	.	gene_id "XLOC_005090"; transcript_id "TCONS_00009013"; exon_number "2"; gene_name "ENSCGRG00001017607.1"; oId "CUFF.4581.2"; nearest_ref "ENSCGRT00001021860.1"; class_code "o"; tss_id "TSS6669";
LT883666v1	Cufflinks	exon	4076524	4077593	.	-	.	gene_id "XLOC_005937"; transcript_id "TCONS_00010609"; exon_number "1"; gene_name "ENSCGRG00001018284.1"; oId "CUFF.4583.1"; nearest_ref "ENSCGRT00001022832.1"; class_code "="; tss_id "TSS7850"; p_id "P5149";
LT883666v1	Cufflinks	exon	4077558	4077593	.	-	.	gene_id "XLOC_005937"; transcript_id "TCONS_00010610"; exon_number "1"; gene_name "ENSCGRG00001018284.1"; oId "ENSCGRT00001022832.1"; nearest_ref "ENSCGRT00001022832.1"; class_code "="; tss_id "TSS7850"; p_id "P5149";
LT883666v1	Cufflinks	exon	4077728	4077898	.	-	.	gene_id "XLOC_005937"; transcript_id "TCONS_00010609"; exon_number "2"; gene_name "ENSCGRG00001018284.1"; oId "CUFF.4583.1"; nearest_ref "ENSCGRT00001022832.1"; class_code "="; tss_id "TSS7850"; p_id "P5149";
LT883666v1	Cufflinks	exon	4077728	4077898	.	-	.	gene_id "XLOC_005937"; transcript_id "TCONS_00010610"; exon_number "2"; gene_name "ENSCGRG00001018284.1"; oId "ENSCGRT00001022832.1"; nearest_ref "ENSCGRT00001022832.1"; class_code "="; tss_id "TSS7850"; p_id "P5149";
LT883666v1	Cufflinks	exon	4080176	4080393	.	-	.	gene_id "XLOC_005937"; transcript_id "TCONS_00010609"; exon_number "3"; gene_name "ENSCGRG00001018284.1"; oId "CUFF.4583.1"; nearest_ref "ENSCGRT00001022832.1"; class_code "="; tss_id "TSS7850"; p_id "P5149";
LT883666v1	Cufflinks	exon	4080176	4080393	.	-	.	gene_id "XLOC_005937"; transcript_id "TCONS_00010610"; exon_number "3"; gene_name "ENSCGRG00001018284.1"; oId "ENSCGRT00001022832.1"; nearest_ref "ENSCGRT00001022832.1"; class_code "="; tss_id "TSS7850"; p_id "P5149";
LT883666v1	Cufflinks	exon	4081142	4081311	.	-	.	gene_id "XLOC_005937"; transcript_id "TCONS_00010609"; exon_number "4"; gene_name "ENSCGRG00001018284.1"; oId "CUFF.4583.1"; nearest_ref "ENSCGRT00001022832.1"; class_code "="; tss_id "TSS7850"; p_id "P5149";
LT883666v1	Cufflinks	exon	4081142	4081311	.	-	.	gene_id "XLOC_005937"; transcript_id "TCONS_00010610"; exon_number "4"; gene_name "ENSCGRG00001018284.1"; oId "ENSCGRT00001022832.1"; nearest_ref "ENSCGRT00001022832.1"; class_code "="; tss_id "TSS7850"; p_id "P5149";
LT883666v1	Cufflinks	exon	4082215	4082303	.	-	.	gene_id "XLOC_005937"; transcript_id "TCONS_00010609"; exon_number "5"; gene_name "ENSCGRG00001018284.1"; oId "CUFF.4583.1"; nearest_ref "ENSCGRT00001022832.1"; class_code "="; tss_id "TSS7850"; p_id "P5149";
LT883666v1	Cufflinks	exon	4082215	4082303	.	-	.	gene_id "XLOC_005937"; transcript_id "TCONS_00010610"; exon_number "5"; gene_name "ENSCGRG00001018284.1"; oId "ENSCGRT00001022832.1"; nearest_ref "ENSCGRT00001022832.1"; class_code "="; tss_id "TSS7850"; p_id "P5149";
LT883666v1	Cufflinks	exon	4083383	4083736	.	-	.	gene_id "XLOC_005937"; transcript_id "TCONS_00010609"; exon_number "6"; gene_name "ENSCGRG00001018284.1"; oId "CUFF.4583.1"; nearest_ref "ENSCGRT00001022832.1"; class_code "="; tss_id "TSS7850"; p_id "P5149";
LT883666v1	Cufflinks	exon	4083383	4083736	.	-	.	gene_id "XLOC_005937"; transcript_id "TCONS_00010610"; exon_number "6"; gene_name "ENSCGRG00001018284.1"; oId "ENSCGRT00001022832.1"; nearest_ref "ENSCGRT00001022832.1"; class_code "="; tss_id "TSS7850"; p_id "P5149";
LT883666v1	Cufflinks	exon	4092849	4092929	.	+	.	gene_id "XLOC_005092"; transcript_id "TCONS_00009015"; exon_number "1"; gene_name "ENSCGRG00001018644.1"; oId "ENSCGRT00001023345.1"; nearest_ref "ENSCGRT00001023345.1"; class_code "="; tss_id "TSS6671"; p_id "P4291";
LT883666v1	Cufflinks	exon	4093008	4093089	.	+	.	gene_id "XLOC_005092"; transcript_id "TCONS_00009015"; exon_number "2"; gene_name "ENSCGRG00001018644.1"; oId "ENSCGRT00001023345.1"; nearest_ref "ENSCGRT00001023345.1"; class_code "="; tss_id "TSS6671"; p_id "P4291";
LT883666v1	Cufflinks	exon	4093477	4093844	.	+	.	gene_id "XLOC_005092"; transcript_id "TCONS_00009015"; exon_number "3"; gene_name "ENSCGRG00001018644.1"; oId "ENSCGRT00001023345.1"; nearest_ref "ENSCGRT00001023345.1"; class_code "="; tss_id "TSS6671"; p_id "P4291";
LT883666v1	Cufflinks	exon	4097115	4097846	.	-	.	gene_id "XLOC_005938"; transcript_id "TCONS_00010611"; exon_number "1"; gene_name "ENSCGRG00001019613.1"; oId "ENSCGRT00001024705.1"; nearest_ref "ENSCGRT00001024705.1"; class_code "="; tss_id "TSS7851"; p_id "P5150";
LT883666v1	Cufflinks	exon	4098198	4098382	.	-	.	gene_id "XLOC_005938"; transcript_id "TCONS_00010611"; exon_number "2"; gene_name "ENSCGRG00001019613.1"; oId "ENSCGRT00001024705.1"; nearest_ref "ENSCGRT00001024705.1"; class_code "="; tss_id "TSS7851"; p_id "P5150";
LT883666v1	Cufflinks	exon	4098781	4098973	.	-	.	gene_id "XLOC_005938"; transcript_id "TCONS_00010611"; exon_number "3"; gene_name "ENSCGRG00001019613.1"; oId "ENSCGRT00001024705.1"; nearest_ref "ENSCGRT00001024705.1"; class_code "="; tss_id "TSS7851"; p_id "P5150";
LT883666v1	Cufflinks	exon	4100858	4101287	.	-	.	gene_id "XLOC_005938"; transcript_id "TCONS_00010611"; exon_number "4"; gene_name "ENSCGRG00001019613.1"; oId "ENSCGRT00001024705.1"; nearest_ref "ENSCGRT00001024705.1"; class_code "="; tss_id "TSS7851"; p_id "P5150";
LT883666v1	Cufflinks	exon	4101594	4101949	.	-	.	gene_id "XLOC_005938"; transcript_id "TCONS_00010611"; exon_number "5"; gene_name "ENSCGRG00001019613.1"; oId "ENSCGRT00001024705.1"; nearest_ref "ENSCGRT00001024705.1"; class_code "="; tss_id "TSS7851"; p_id "P5150";
LT883666v1	Cufflinks	exon	4108305	4108519	.	+	.	gene_id "XLOC_005093"; transcript_id "TCONS_00009016"; exon_number "1"; gene_name "ENSCGRG00001008043.1"; oId "CUFF.4584.1"; nearest_ref "ENSCGRT00001009378.1"; class_code "o"; tss_id "TSS6672";
LT883666v1	Cufflinks	exon	4108310	4108346	.	-	.	gene_id "XLOC_005939"; transcript_id "TCONS_00010612"; exon_number "1"; gene_name "ENSCGRG00001008186.1"; oId "CUFF.4585.1"; nearest_ref "ENSCGRT00001009545.1"; class_code "o"; tss_id "TSS7852";
LT883666v1	Cufflinks	exon	4108616	4108714	.	-	.	gene_id "XLOC_005940"; transcript_id "TCONS_00010613"; exon_number "1"; gene_name "ENSCGRG00001008186.1"; oId "ENSCGRT00001009547.1"; nearest_ref "ENSCGRT00001009547.1"; class_code "="; tss_id "TSS7853"; p_id "P5153";
LT883666v1	Cufflinks	exon	4108616	4108714	.	-	.	gene_id "XLOC_005940"; transcript_id "TCONS_00010614"; exon_number "1"; gene_name "ENSCGRG00001008186.1"; oId "ENSCGRT00001009545.1"; nearest_ref "ENSCGRT00001009545.1"; class_code "="; tss_id "TSS7854"; p_id "P5151";
LT883666v1	Cufflinks	exon	4108616	4108714	.	-	.	gene_id "XLOC_005940"; transcript_id "TCONS_00010615"; exon_number "1"; gene_name "ENSCGRG00001008186.1"; oId "ENSCGRT00001009540.1"; nearest_ref "ENSCGRT00001009540.1"; class_code "="; tss_id "TSS7855"; p_id "P5152";
LT883666v1	Cufflinks	exon	4120260	4120444	.	-	.	gene_id "XLOC_005940"; transcript_id "TCONS_00010613"; exon_number "2"; gene_name "ENSCGRG00001008186.1"; oId "ENSCGRT00001009547.1"; nearest_ref "ENSCGRT00001009547.1"; class_code "="; tss_id "TSS7853"; p_id "P5153";
LT883666v1	Cufflinks	exon	4120260	4120444	.	-	.	gene_id "XLOC_005940"; transcript_id "TCONS_00010614"; exon_number "2"; gene_name "ENSCGRG00001008186.1"; oId "ENSCGRT00001009545.1"; nearest_ref "ENSCGRT00001009545.1"; class_code "="; tss_id "TSS7854"; p_id "P5151";
LT883666v1	Cufflinks	exon	4120260	4120444	.	-	.	gene_id "XLOC_005940"; transcript_id "TCONS_00010615"; exon_number "2"; gene_name "ENSCGRG00001008186.1"; oId "ENSCGRT00001009540.1"; nearest_ref "ENSCGRT00001009540.1"; class_code "="; tss_id "TSS7855"; p_id "P5152";
LT883666v1	Cufflinks	exon	4127237	4127353	.	-	.	gene_id "XLOC_005940"; transcript_id "TCONS_00010613"; exon_number "3"; gene_name "ENSCGRG00001008186.1"; oId "ENSCGRT00001009547.1"; nearest_ref "ENSCGRT00001009547.1"; class_code "="; tss_id "TSS7853"; p_id "P5153";
LT883666v1	Cufflinks	exon	4127237	4127353	.	-	.	gene_id "XLOC_005940"; transcript_id "TCONS_00010614"; exon_number "3"; gene_name "ENSCGRG00001008186.1"; oId "ENSCGRT00001009545.1"; nearest_ref "ENSCGRT00001009545.1"; class_code "="; tss_id "TSS7854"; p_id "P5151";
LT883666v1	Cufflinks	exon	4127237	4127353	.	-	.	gene_id "XLOC_005940"; transcript_id "TCONS_00010615"; exon_number "3"; gene_name "ENSCGRG00001008186.1"; oId "ENSCGRT00001009540.1"; nearest_ref "ENSCGRT00001009540.1"; class_code "="; tss_id "TSS7855"; p_id "P5152";
LT883666v1	Cufflinks	exon	4139430	4139516	.	-	.	gene_id "XLOC_005940"; transcript_id "TCONS_00010613"; exon_number "4"; gene_name "ENSCGRG00001008186.1"; oId "ENSCGRT00001009547.1"; nearest_ref "ENSCGRT00001009547.1"; class_code "="; tss_id "TSS7853"; p_id "P5153";
LT883666v1	Cufflinks	exon	4139430	4139516	.	-	.	gene_id "XLOC_005940"; transcript_id "TCONS_00010614"; exon_number "4"; gene_name "ENSCGRG00001008186.1"; oId "ENSCGRT00001009545.1"; nearest_ref "ENSCGRT00001009545.1"; class_code "="; tss_id "TSS7854"; p_id "P5151";
LT883666v1	Cufflinks	exon	4139430	4139516	.	-	.	gene_id "XLOC_005940"; transcript_id "TCONS_00010615"; exon_number "4"; gene_name "ENSCGRG00001008186.1"; oId "ENSCGRT00001009540.1"; nearest_ref "ENSCGRT00001009540.1"; class_code "="; tss_id "TSS7855"; p_id "P5152";
LT883666v1	Cufflinks	exon	4147736	4147850	.	-	.	gene_id "XLOC_005940"; transcript_id "TCONS_00010613"; exon_number "5"; gene_name "ENSCGRG00001008186.1"; oId "ENSCGRT00001009547.1"; nearest_ref "ENSCGRT00001009547.1"; class_code "="; tss_id "TSS7853"; p_id "P5153";
LT883666v1	Cufflinks	exon	4147736	4147850	.	-	.	gene_id "XLOC_005940"; transcript_id "TCONS_00010614"; exon_number "5"; gene_name "ENSCGRG00001008186.1"; oId "ENSCGRT00001009545.1"; nearest_ref "ENSCGRT00001009545.1"; class_code "="; tss_id "TSS7854"; p_id "P5151";
LT883666v1	Cufflinks	exon	4147736	4147850	.	-	.	gene_id "XLOC_005940"; transcript_id "TCONS_00010615"; exon_number "5"; gene_name "ENSCGRG00001008186.1"; oId "ENSCGRT00001009540.1"; nearest_ref "ENSCGRT00001009540.1"; class_code "="; tss_id "TSS7855"; p_id "P5152";
LT883666v1	Cufflinks	exon	4154495	4154586	.	-	.	gene_id "XLOC_005940"; transcript_id "TCONS_00010613"; exon_number "6"; gene_name "ENSCGRG00001008186.1"; oId "ENSCGRT00001009547.1"; nearest_ref "ENSCGRT00001009547.1"; class_code "="; tss_id "TSS7853"; p_id "P5153";
LT883666v1	Cufflinks	exon	4154495	4154586	.	-	.	gene_id "XLOC_005940"; transcript_id "TCONS_00010614"; exon_number "6"; gene_name "ENSCGRG00001008186.1"; oId "ENSCGRT00001009545.1"; nearest_ref "ENSCGRT00001009545.1"; class_code "="; tss_id "TSS7854"; p_id "P5151";
LT883666v1	Cufflinks	exon	4154495	4154586	.	-	.	gene_id "XLOC_005940"; transcript_id "TCONS_00010615"; exon_number "6"; gene_name "ENSCGRG00001008186.1"; oId "ENSCGRT00001009540.1"; nearest_ref "ENSCGRT00001009540.1"; class_code "="; tss_id "TSS7855"; p_id "P5152";
LT883666v1	Cufflinks	exon	4159376	4159532	.	-	.	gene_id "XLOC_005940"; transcript_id "TCONS_00010613"; exon_number "7"; gene_name "ENSCGRG00001008186.1"; oId "ENSCGRT00001009547.1"; nearest_ref "ENSCGRT00001009547.1"; class_code "="; tss_id "TSS7853"; p_id "P5153";
LT883666v1	Cufflinks	exon	4159376	4159532	.	-	.	gene_id "XLOC_005940"; transcript_id "TCONS_00010614"; exon_number "7"; gene_name "ENSCGRG00001008186.1"; oId "ENSCGRT00001009545.1"; nearest_ref "ENSCGRT00001009545.1"; class_code "="; tss_id "TSS7854"; p_id "P5151";
LT883666v1	Cufflinks	exon	4159376	4159532	.	-	.	gene_id "XLOC_005940"; transcript_id "TCONS_00010615"; exon_number "7"; gene_name "ENSCGRG00001008186.1"; oId "ENSCGRT00001009540.1"; nearest_ref "ENSCGRT00001009540.1"; class_code "="; tss_id "TSS7855"; p_id "P5152";
LT883666v1	Cufflinks	exon	4160108	4160115	.	-	.	gene_id "XLOC_005939"; transcript_id "TCONS_00010612"; exon_number "2"; gene_name "ENSCGRG00001008186.1"; oId "CUFF.4585.1"; nearest_ref "ENSCGRT00001009545.1"; class_code "o"; tss_id "TSS7852";
LT883666v1	Cufflinks	exon	4169579	4169696	.	-	.	gene_id "XLOC_005940"; transcript_id "TCONS_00010613"; exon_number "8"; gene_name "ENSCGRG00001008186.1"; oId "ENSCGRT00001009547.1"; nearest_ref "ENSCGRT00001009547.1"; class_code "="; tss_id "TSS7853"; p_id "P5153";
LT883666v1	Cufflinks	exon	4169579	4169696	.	-	.	gene_id "XLOC_005940"; transcript_id "TCONS_00010614"; exon_number "8"; gene_name "ENSCGRG00001008186.1"; oId "ENSCGRT00001009545.1"; nearest_ref "ENSCGRT00001009545.1"; class_code "="; tss_id "TSS7854"; p_id "P5151";
LT883666v1	Cufflinks	exon	4169579	4169696	.	-	.	gene_id "XLOC_005940"; transcript_id "TCONS_00010615"; exon_number "8"; gene_name "ENSCGRG00001008186.1"; oId "ENSCGRT00001009540.1"; nearest_ref "ENSCGRT00001009540.1"; class_code "="; tss_id "TSS7855"; p_id "P5152";
LT883666v1	Cufflinks	exon	4176430	4176758	.	+	.	gene_id "XLOC_005094"; transcript_id "TCONS_00009017"; exon_number "1"; gene_name "ENSCGRG00001008043.1"; oId "ENSCGRT00001009378.1"; nearest_ref "ENSCGRT00001009378.1"; class_code "="; tss_id "TSS6673";
LT883666v1	Cufflinks	exon	4178614	4178696	.	-	.	gene_id "XLOC_005940"; transcript_id "TCONS_00010613"; exon_number "9"; gene_name "ENSCGRG00001008186.1"; oId "ENSCGRT00001009547.1"; nearest_ref "ENSCGRT00001009547.1"; class_code "="; tss_id "TSS7853"; p_id "P5153";
LT883666v1	Cufflinks	exon	4180214	4180224	.	+	.	gene_id "XLOC_005093"; transcript_id "TCONS_00009016"; exon_number "2"; gene_name "ENSCGRG00001008043.1"; oId "CUFF.4584.1"; nearest_ref "ENSCGRT00001009378.1"; class_code "o"; tss_id "TSS6672";
LT883666v1	Cufflinks	exon	4188091	4188263	.	-	.	gene_id "XLOC_005940"; transcript_id "TCONS_00010614"; exon_number "9"; gene_name "ENSCGRG00001008186.1"; oId "ENSCGRT00001009545.1"; nearest_ref "ENSCGRT00001009545.1"; class_code "="; tss_id "TSS7854"; p_id "P5151";
LT883666v1	Cufflinks	exon	4188525	4188535	.	+	.	gene_id "XLOC_005090"; transcript_id "TCONS_00009012"; exon_number "2"; gene_name "ENSCGRG00001017607.1"; oId "CUFF.4581.1"; nearest_ref "ENSCGRT00001021860.1"; class_code "o"; tss_id "TSS6668";
LT883666v1	Cufflinks	exon	4194976	4195136	.	-	.	gene_id "XLOC_005940"; transcript_id "TCONS_00010615"; exon_number "9"; gene_name "ENSCGRG00001008186.1"; oId "ENSCGRT00001009540.1"; nearest_ref "ENSCGRT00001009540.1"; class_code "="; tss_id "TSS7855"; p_id "P5152";
LT883666v1	Cufflinks	exon	4215216	4215448	.	-	.	gene_id "XLOC_005941"; transcript_id "TCONS_00010616"; exon_number "1"; gene_name "ENSCGRG00001016354.1"; oId "ENSCGRT00001020094.1"; nearest_ref "ENSCGRT00001020094.1"; class_code "="; tss_id "TSS7856"; p_id "P5154";
LT883666v1	Cufflinks	exon	4215536	4215635	.	-	.	gene_id "XLOC_005941"; transcript_id "TCONS_00010616"; exon_number "2"; gene_name "ENSCGRG00001016354.1"; oId "ENSCGRT00001020094.1"; nearest_ref "ENSCGRT00001020094.1"; class_code "="; tss_id "TSS7856"; p_id "P5154";
LT883666v1	Cufflinks	exon	4215831	4215926	.	-	.	gene_id "XLOC_005941"; transcript_id "TCONS_00010616"; exon_number "3"; gene_name "ENSCGRG00001016354.1"; oId "ENSCGRT00001020094.1"; nearest_ref "ENSCGRT00001020094.1"; class_code "="; tss_id "TSS7856"; p_id "P5154";
LT883666v1	Cufflinks	exon	4216029	4216073	.	-	.	gene_id "XLOC_005941"; transcript_id "TCONS_00010616"; exon_number "4"; gene_name "ENSCGRG00001016354.1"; oId "ENSCGRT00001020094.1"; nearest_ref "ENSCGRT00001020094.1"; class_code "="; tss_id "TSS7856"; p_id "P5154";
LT883666v1	Cufflinks	exon	4221169	4221501	.	-	.	gene_id "XLOC_005942"; transcript_id "TCONS_00010617"; exon_number "1"; gene_name "ENSCGRG00001011145.1"; oId "ENSCGRT00001013130.1"; nearest_ref "ENSCGRT00001013130.1"; class_code "="; tss_id "TSS7857"; p_id "P5155";
LT883666v1	Cufflinks	exon	4222199	4222492	.	+	.	gene_id "XLOC_005095"; transcript_id "TCONS_00009019"; exon_number "1"; gene_name "ENSCGRG00001020902.1"; oId "ENSCGRT00001026621.1"; nearest_ref "ENSCGRT00001026621.1"; class_code "="; tss_id "TSS6674"; p_id "P4297";
LT883666v1	Cufflinks	exon	4222199	4222492	.	+	.	gene_id "XLOC_005095"; transcript_id "TCONS_00009018"; exon_number "1"; gene_name "ENSCGRG00001020902.1"; oId "CUFF.4582.1"; nearest_ref "ENSCGRT00001026595.1"; class_code "j"; tss_id "TSS6674";
LT883666v1	Cufflinks	exon	4222199	4222492	.	+	.	gene_id "XLOC_005095"; transcript_id "TCONS_00009021"; exon_number "1"; gene_name "ENSCGRG00001020902.1"; oId "ENSCGRT00001026595.1"; nearest_ref "ENSCGRT00001026595.1"; class_code "="; tss_id "TSS6674"; p_id "P4296";
LT883666v1	Cufflinks	exon	4222199	4222492	.	+	.	gene_id "XLOC_005095"; transcript_id "TCONS_00009020"; exon_number "1"; gene_name "ENSCGRG00001020902.1"; oId "ENSCGRT00001026589.1"; nearest_ref "ENSCGRT00001026589.1"; class_code "="; tss_id "TSS6674"; p_id "P4295";
LT883666v1	Cufflinks	exon	4225642	4225835	.	+	.	gene_id "XLOC_005095"; transcript_id "TCONS_00009019"; exon_number "2"; gene_name "ENSCGRG00001020902.1"; oId "ENSCGRT00001026621.1"; nearest_ref "ENSCGRT00001026621.1"; class_code "="; tss_id "TSS6674"; p_id "P4297";
LT883666v1	Cufflinks	exon	4225642	4225835	.	+	.	gene_id "XLOC_005095"; transcript_id "TCONS_00009018"; exon_number "2"; gene_name "ENSCGRG00001020902.1"; oId "CUFF.4582.1"; nearest_ref "ENSCGRT00001026595.1"; class_code "j"; tss_id "TSS6674";
LT883666v1	Cufflinks	exon	4225642	4225835	.	+	.	gene_id "XLOC_005095"; transcript_id "TCONS_00009021"; exon_number "2"; gene_name "ENSCGRG00001020902.1"; oId "ENSCGRT00001026595.1"; nearest_ref "ENSCGRT00001026595.1"; class_code "="; tss_id "TSS6674"; p_id "P4296";
LT883666v1	Cufflinks	exon	4225642	4225835	.	+	.	gene_id "XLOC_005095"; transcript_id "TCONS_00009020"; exon_number "2"; gene_name "ENSCGRG00001020902.1"; oId "ENSCGRT00001026589.1"; nearest_ref "ENSCGRT00001026589.1"; class_code "="; tss_id "TSS6674"; p_id "P4295";
LT883666v1	Cufflinks	exon	4226904	4226913	.	-	.	gene_id "XLOC_005943"; transcript_id "TCONS_00010618"; exon_number "1"; gene_name "ENSCGRG00001012687.1"; oId "CUFF.4588.1"; nearest_ref "ENSCGRT00001015206.1"; class_code "o"; tss_id "TSS7858";
LT883666v1	Cufflinks	exon	4234975	4235161	.	+	.	gene_id "XLOC_005095"; transcript_id "TCONS_00009019"; exon_number "3"; gene_name "ENSCGRG00001020902.1"; oId "ENSCGRT00001026621.1"; nearest_ref "ENSCGRT00001026621.1"; class_code "="; tss_id "TSS6674"; p_id "P4297";
LT883666v1	Cufflinks	exon	4234975	4235161	.	+	.	gene_id "XLOC_005095"; transcript_id "TCONS_00009018"; exon_number "3"; gene_name "ENSCGRG00001020902.1"; oId "CUFF.4582.1"; nearest_ref "ENSCGRT00001026595.1"; class_code "j"; tss_id "TSS6674";
LT883666v1	Cufflinks	exon	4234975	4235161	.	+	.	gene_id "XLOC_005095"; transcript_id "TCONS_00009021"; exon_number "3"; gene_name "ENSCGRG00001020902.1"; oId "ENSCGRT00001026595.1"; nearest_ref "ENSCGRT00001026595.1"; class_code "="; tss_id "TSS6674"; p_id "P4296";
LT883666v1	Cufflinks	exon	4234975	4235161	.	+	.	gene_id "XLOC_005095"; transcript_id "TCONS_00009020"; exon_number "3"; gene_name "ENSCGRG00001020902.1"; oId "ENSCGRT00001026589.1"; nearest_ref "ENSCGRT00001026589.1"; class_code "="; tss_id "TSS6674"; p_id "P4295";
LT883666v1	Cufflinks	exon	4235259	4235441	.	+	.	gene_id "XLOC_005095"; transcript_id "TCONS_00009019"; exon_number "4"; gene_name "ENSCGRG00001020902.1"; oId "ENSCGRT00001026621.1"; nearest_ref "ENSCGRT00001026621.1"; class_code "="; tss_id "TSS6674"; p_id "P4297";
LT883666v1	Cufflinks	exon	4235259	4235441	.	+	.	gene_id "XLOC_005095"; transcript_id "TCONS_00009018"; exon_number "4"; gene_name "ENSCGRG00001020902.1"; oId "CUFF.4582.1"; nearest_ref "ENSCGRT00001026595.1"; class_code "j"; tss_id "TSS6674";
LT883666v1	Cufflinks	exon	4235259	4235441	.	+	.	gene_id "XLOC_005095"; transcript_id "TCONS_00009021"; exon_number "4"; gene_name "ENSCGRG00001020902.1"; oId "ENSCGRT00001026595.1"; nearest_ref "ENSCGRT00001026595.1"; class_code "="; tss_id "TSS6674"; p_id "P4296";
LT883666v1	Cufflinks	exon	4235259	4235441	.	+	.	gene_id "XLOC_005095"; transcript_id "TCONS_00009020"; exon_number "4"; gene_name "ENSCGRG00001020902.1"; oId "ENSCGRT00001026589.1"; nearest_ref "ENSCGRT00001026589.1"; class_code "="; tss_id "TSS6674"; p_id "P4295";
LT883666v1	Cufflinks	exon	4235599	4235730	.	+	.	gene_id "XLOC_005095"; transcript_id "TCONS_00009019"; exon_number "5"; gene_name "ENSCGRG00001020902.1"; oId "ENSCGRT00001026621.1"; nearest_ref "ENSCGRT00001026621.1"; class_code "="; tss_id "TSS6674"; p_id "P4297";
LT883666v1	Cufflinks	exon	4235599	4235730	.	+	.	gene_id "XLOC_005095"; transcript_id "TCONS_00009018"; exon_number "5"; gene_name "ENSCGRG00001020902.1"; oId "CUFF.4582.1"; nearest_ref "ENSCGRT00001026595.1"; class_code "j"; tss_id "TSS6674";
LT883666v1	Cufflinks	exon	4235599	4235730	.	+	.	gene_id "XLOC_005095"; transcript_id "TCONS_00009021"; exon_number "5"; gene_name "ENSCGRG00001020902.1"; oId "ENSCGRT00001026595.1"; nearest_ref "ENSCGRT00001026595.1"; class_code "="; tss_id "TSS6674"; p_id "P4296";
LT883666v1	Cufflinks	exon	4235599	4235730	.	+	.	gene_id "XLOC_005095"; transcript_id "TCONS_00009020"; exon_number "5"; gene_name "ENSCGRG00001020902.1"; oId "ENSCGRT00001026589.1"; nearest_ref "ENSCGRT00001026589.1"; class_code "="; tss_id "TSS6674"; p_id "P4295";
LT883666v1	Cufflinks	exon	4235615	4235624	.	-	.	gene_id "XLOC_005936"; transcript_id "TCONS_00010607"; exon_number "3"; gene_name "ENSCGRG00001013766.1"; oId "CUFF.4580.2"; nearest_ref "ENSCGRT00001016562.1"; class_code "j"; tss_id "TSS7848";
LT883666v1	Cufflinks	exon	4237760	4237768	.	+	.	gene_id "XLOC_005095"; transcript_id "TCONS_00009023"; exon_number "1"; gene_name "ENSCGRG00001020902.1"; oId "ENSCGRT00001026629.1"; nearest_ref "ENSCGRT00001026629.1"; class_code "="; tss_id "TSS6675"; p_id "P4292";
LT883666v1	Cufflinks	exon	4237760	4237768	.	+	.	gene_id "XLOC_005095"; transcript_id "TCONS_00009022"; exon_number "1"; gene_name "ENSCGRG00001020902.1"; oId "ENSCGRT00001026625.1"; nearest_ref "ENSCGRT00001026625.1"; class_code "="; tss_id "TSS6675"; p_id "P4293";
LT883666v1	Cufflinks	exon	4238596	4238801	.	+	.	gene_id "XLOC_005095"; transcript_id "TCONS_00009019"; exon_number "6"; gene_name "ENSCGRG00001020902.1"; oId "ENSCGRT00001026621.1"; nearest_ref "ENSCGRT00001026621.1"; class_code "="; tss_id "TSS6674"; p_id "P4297";
LT883666v1	Cufflinks	exon	4238596	4238801	.	+	.	gene_id "XLOC_005095"; transcript_id "TCONS_00009018"; exon_number "6"; gene_name "ENSCGRG00001020902.1"; oId "CUFF.4582.1"; nearest_ref "ENSCGRT00001026595.1"; class_code "j"; tss_id "TSS6674";
LT883666v1	Cufflinks	exon	4238596	4238797	.	+	.	gene_id "XLOC_005095"; transcript_id "TCONS_00009021"; exon_number "6"; gene_name "ENSCGRG00001020902.1"; oId "ENSCGRT00001026595.1"; nearest_ref "ENSCGRT00001026595.1"; class_code "="; tss_id "TSS6674"; p_id "P4296";
LT883666v1	Cufflinks	exon	4238596	4238797	.	+	.	gene_id "XLOC_005095"; transcript_id "TCONS_00009020"; exon_number "6"; gene_name "ENSCGRG00001020902.1"; oId "ENSCGRT00001026589.1"; nearest_ref "ENSCGRT00001026589.1"; class_code "="; tss_id "TSS6674"; p_id "P4295";
LT883666v1	Cufflinks	exon	4238596	4238797	.	+	.	gene_id "XLOC_005095"; transcript_id "TCONS_00009023"; exon_number "2"; gene_name "ENSCGRG00001020902.1"; oId "ENSCGRT00001026629.1"; nearest_ref "ENSCGRT00001026629.1"; class_code "="; tss_id "TSS6675"; p_id "P4292";
LT883666v1	Cufflinks	exon	4238596	4238797	.	+	.	gene_id "XLOC_005095"; transcript_id "TCONS_00009022"; exon_number "2"; gene_name "ENSCGRG00001020902.1"; oId "ENSCGRT00001026625.1"; nearest_ref "ENSCGRT00001026625.1"; class_code "="; tss_id "TSS6675"; p_id "P4293";
LT883666v1	Cufflinks	exon	4239460	4239734	.	+	.	gene_id "XLOC_005095"; transcript_id "TCONS_00009021"; exon_number "7"; gene_name "ENSCGRG00001020902.1"; oId "ENSCGRT00001026595.1"; nearest_ref "ENSCGRT00001026595.1"; class_code "="; tss_id "TSS6674"; p_id "P4296";
LT883666v1	Cufflinks	exon	4239460	4239734	.	+	.	gene_id "XLOC_005095"; transcript_id "TCONS_00009020"; exon_number "7"; gene_name "ENSCGRG00001020902.1"; oId "ENSCGRT00001026589.1"; nearest_ref "ENSCGRT00001026589.1"; class_code "="; tss_id "TSS6674"; p_id "P4295";
LT883666v1	Cufflinks	exon	4239460	4239734	.	+	.	gene_id "XLOC_005095"; transcript_id "TCONS_00009023"; exon_number "3"; gene_name "ENSCGRG00001020902.1"; oId "ENSCGRT00001026629.1"; nearest_ref "ENSCGRT00001026629.1"; class_code "="; tss_id "TSS6675"; p_id "P4292";
LT883666v1	Cufflinks	exon	4239460	4239734	.	+	.	gene_id "XLOC_005095"; transcript_id "TCONS_00009022"; exon_number "3"; gene_name "ENSCGRG00001020902.1"; oId "ENSCGRT00001026625.1"; nearest_ref "ENSCGRT00001026625.1"; class_code "="; tss_id "TSS6675"; p_id "P4293";
LT883666v1	Cufflinks	exon	4239470	4239734	.	+	.	gene_id "XLOC_005095"; transcript_id "TCONS_00009019"; exon_number "7"; gene_name "ENSCGRG00001020902.1"; oId "ENSCGRT00001026621.1"; nearest_ref "ENSCGRT00001026621.1"; class_code "="; tss_id "TSS6674"; p_id "P4297";
LT883666v1	Cufflinks	exon	4239470	4239734	.	+	.	gene_id "XLOC_005095"; transcript_id "TCONS_00009018"; exon_number "7"; gene_name "ENSCGRG00001020902.1"; oId "CUFF.4582.1"; nearest_ref "ENSCGRT00001026595.1"; class_code "j"; tss_id "TSS6674";
LT883666v1	Cufflinks	exon	4242528	4243047	.	+	.	gene_id "XLOC_005095"; transcript_id "TCONS_00009020"; exon_number "8"; gene_name "ENSCGRG00001020902.1"; oId "ENSCGRT00001026589.1"; nearest_ref "ENSCGRT00001026589.1"; class_code "="; tss_id "TSS6674"; p_id "P4295";
LT883666v1	Cufflinks	exon	4242570	4242725	.	+	.	gene_id "XLOC_005095"; transcript_id "TCONS_00009021"; exon_number "8"; gene_name "ENSCGRG00001020902.1"; oId "ENSCGRT00001026595.1"; nearest_ref "ENSCGRT00001026595.1"; class_code "="; tss_id "TSS6674"; p_id "P4296";
LT883666v1	Cufflinks	exon	4242591	4242725	.	+	.	gene_id "XLOC_005095"; transcript_id "TCONS_00009019"; exon_number "8"; gene_name "ENSCGRG00001020902.1"; oId "ENSCGRT00001026621.1"; nearest_ref "ENSCGRT00001026621.1"; class_code "="; tss_id "TSS6674"; p_id "P4297";
LT883666v1	Cufflinks	exon	4242591	4242725	.	+	.	gene_id "XLOC_005095"; transcript_id "TCONS_00009018"; exon_number "8"; gene_name "ENSCGRG00001020902.1"; oId "CUFF.4582.1"; nearest_ref "ENSCGRT00001026595.1"; class_code "j"; tss_id "TSS6674";
LT883666v1	Cufflinks	exon	4242591	4242725	.	+	.	gene_id "XLOC_005095"; transcript_id "TCONS_00009022"; exon_number "4"; gene_name "ENSCGRG00001020902.1"; oId "ENSCGRT00001026625.1"; nearest_ref "ENSCGRT00001026625.1"; class_code "="; tss_id "TSS6675"; p_id "P4293";
LT883666v1	Cufflinks	exon	4242807	4242815	.	+	.	gene_id "XLOC_005095"; transcript_id "TCONS_00009019"; exon_number "9"; gene_name "ENSCGRG00001020902.1"; oId "ENSCGRT00001026621.1"; nearest_ref "ENSCGRT00001026621.1"; class_code "="; tss_id "TSS6674"; p_id "P4297";
LT883666v1	Cufflinks	exon	4242807	4242815	.	+	.	gene_id "XLOC_005095"; transcript_id "TCONS_00009018"; exon_number "9"; gene_name "ENSCGRG00001020902.1"; oId "CUFF.4582.1"; nearest_ref "ENSCGRT00001026595.1"; class_code "j"; tss_id "TSS6674";
LT883666v1	Cufflinks	exon	4242807	4242815	.	+	.	gene_id "XLOC_005095"; transcript_id "TCONS_00009021"; exon_number "9"; gene_name "ENSCGRG00001020902.1"; oId "ENSCGRT00001026595.1"; nearest_ref "ENSCGRT00001026595.1"; class_code "="; tss_id "TSS6674"; p_id "P4296";
LT883666v1	Cufflinks	exon	4242807	4242815	.	+	.	gene_id "XLOC_005095"; transcript_id "TCONS_00009022"; exon_number "5"; gene_name "ENSCGRG00001020902.1"; oId "ENSCGRT00001026625.1"; nearest_ref "ENSCGRT00001026625.1"; class_code "="; tss_id "TSS6675"; p_id "P4293";
LT883666v1	Cufflinks	exon	4242855	4243047	.	+	.	gene_id "XLOC_005095"; transcript_id "TCONS_00009019"; exon_number "10"; gene_name "ENSCGRG00001020902.1"; oId "ENSCGRT00001026621.1"; nearest_ref "ENSCGRT00001026621.1"; class_code "="; tss_id "TSS6674"; p_id "P4297";
LT883666v1	Cufflinks	exon	4242855	4243047	.	+	.	gene_id "XLOC_005095"; transcript_id "TCONS_00009018"; exon_number "10"; gene_name "ENSCGRG00001020902.1"; oId "CUFF.4582.1"; nearest_ref "ENSCGRT00001026595.1"; class_code "j"; tss_id "TSS6674";
LT883666v1	Cufflinks	exon	4242855	4243047	.	+	.	gene_id "XLOC_005095"; transcript_id "TCONS_00009021"; exon_number "10"; gene_name "ENSCGRG00001020902.1"; oId "ENSCGRT00001026595.1"; nearest_ref "ENSCGRT00001026595.1"; class_code "="; tss_id "TSS6674"; p_id "P4296";
LT883666v1	Cufflinks	exon	4242855	4243047	.	+	.	gene_id "XLOC_005095"; transcript_id "TCONS_00009023"; exon_number "4"; gene_name "ENSCGRG00001020902.1"; oId "ENSCGRT00001026629.1"; nearest_ref "ENSCGRT00001026629.1"; class_code "="; tss_id "TSS6675"; p_id "P4292";
LT883666v1	Cufflinks	exon	4242855	4243047	.	+	.	gene_id "XLOC_005095"; transcript_id "TCONS_00009022"; exon_number "6"; gene_name "ENSCGRG00001020902.1"; oId "ENSCGRT00001026625.1"; nearest_ref "ENSCGRT00001026625.1"; class_code "="; tss_id "TSS6675"; p_id "P4293";
LT883666v1	Cufflinks	exon	4244152	4244178	.	+	.	gene_id "XLOC_005095"; transcript_id "TCONS_00009021"; exon_number "11"; gene_name "ENSCGRG00001020902.1"; oId "ENSCGRT00001026595.1"; nearest_ref "ENSCGRT00001026595.1"; class_code "="; tss_id "TSS6674"; p_id "P4296";
LT883666v1	Cufflinks	exon	4244152	4244178	.	+	.	gene_id "XLOC_005095"; transcript_id "TCONS_00009023"; exon_number "5"; gene_name "ENSCGRG00001020902.1"; oId "ENSCGRT00001026629.1"; nearest_ref "ENSCGRT00001026629.1"; class_code "="; tss_id "TSS6675"; p_id "P4292";
LT883666v1	Cufflinks	exon	4244152	4244178	.	+	.	gene_id "XLOC_005095"; transcript_id "TCONS_00009022"; exon_number "7"; gene_name "ENSCGRG00001020902.1"; oId "ENSCGRT00001026625.1"; nearest_ref "ENSCGRT00001026625.1"; class_code "="; tss_id "TSS6675"; p_id "P4293";
LT883666v1	Cufflinks	exon	4244959	4244998	.	+	.	gene_id "XLOC_005095"; transcript_id "TCONS_00009024"; exon_number "1"; gene_name "ENSCGRG00001020902.1"; oId "ENSCGRT00001026637.1"; nearest_ref "ENSCGRT00001026637.1"; class_code "="; tss_id "TSS6676"; p_id "P4294";
LT883666v1	Cufflinks	exon	4245220	4245365	.	+	.	gene_id "XLOC_005095"; transcript_id "TCONS_00009019"; exon_number "11"; gene_name "ENSCGRG00001020902.1"; oId "ENSCGRT00001026621.1"; nearest_ref "ENSCGRT00001026621.1"; class_code "="; tss_id "TSS6674"; p_id "P4297";
LT883666v1	Cufflinks	exon	4245220	4245365	.	+	.	gene_id "XLOC_005095"; transcript_id "TCONS_00009018"; exon_number "11"; gene_name "ENSCGRG00001020902.1"; oId "CUFF.4582.1"; nearest_ref "ENSCGRT00001026595.1"; class_code "j"; tss_id "TSS6674";
LT883666v1	Cufflinks	exon	4245220	4245731	.	+	.	gene_id "XLOC_005095"; transcript_id "TCONS_00009021"; exon_number "12"; gene_name "ENSCGRG00001020902.1"; oId "ENSCGRT00001026595.1"; nearest_ref "ENSCGRT00001026595.1"; class_code "="; tss_id "TSS6674"; p_id "P4296";
LT883666v1	Cufflinks	exon	4245220	4245731	.	+	.	gene_id "XLOC_005095"; transcript_id "TCONS_00009020"; exon_number "9"; gene_name "ENSCGRG00001020902.1"; oId "ENSCGRT00001026589.1"; nearest_ref "ENSCGRT00001026589.1"; class_code "="; tss_id "TSS6674"; p_id "P4295";
LT883666v1	Cufflinks	exon	4245220	4245731	.	+	.	gene_id "XLOC_005095"; transcript_id "TCONS_00009023"; exon_number "6"; gene_name "ENSCGRG00001020902.1"; oId "ENSCGRT00001026629.1"; nearest_ref "ENSCGRT00001026629.1"; class_code "="; tss_id "TSS6675"; p_id "P4292";
LT883666v1	Cufflinks	exon	4245220	4245731	.	+	.	gene_id "XLOC_005095"; transcript_id "TCONS_00009022"; exon_number "8"; gene_name "ENSCGRG00001020902.1"; oId "ENSCGRT00001026625.1"; nearest_ref "ENSCGRT00001026625.1"; class_code "="; tss_id "TSS6675"; p_id "P4293";
LT883666v1	Cufflinks	exon	4245220	4245475	.	+	.	gene_id "XLOC_005095"; transcript_id "TCONS_00009024"; exon_number "2"; gene_name "ENSCGRG00001020902.1"; oId "ENSCGRT00001026637.1"; nearest_ref "ENSCGRT00001026637.1"; class_code "="; tss_id "TSS6676"; p_id "P4294";
LT883666v1	Cufflinks	exon	4245468	4245731	.	+	.	gene_id "XLOC_005095"; transcript_id "TCONS_00009019"; exon_number "12"; gene_name "ENSCGRG00001020902.1"; oId "ENSCGRT00001026621.1"; nearest_ref "ENSCGRT00001026621.1"; class_code "="; tss_id "TSS6674"; p_id "P4297";
LT883666v1	Cufflinks	exon	4245468	4245475	.	+	.	gene_id "XLOC_005095"; transcript_id "TCONS_00009018"; exon_number "12"; gene_name "ENSCGRG00001020902.1"; oId "CUFF.4582.1"; nearest_ref "ENSCGRT00001026595.1"; class_code "j"; tss_id "TSS6674";
LT883666v1	Cufflinks	exon	4245521	4245731	.	+	.	gene_id "XLOC_005095"; transcript_id "TCONS_00009018"; exon_number "13"; gene_name "ENSCGRG00001020902.1"; oId "CUFF.4582.1"; nearest_ref "ENSCGRT00001026595.1"; class_code "j"; tss_id "TSS6674";
LT883666v1	Cufflinks	exon	4245521	4245731	.	+	.	gene_id "XLOC_005095"; transcript_id "TCONS_00009024"; exon_number "3"; gene_name "ENSCGRG00001020902.1"; oId "ENSCGRT00001026637.1"; nearest_ref "ENSCGRT00001026637.1"; class_code "="; tss_id "TSS6676"; p_id "P4294";
LT883666v1	Cufflinks	exon	4247377	4249248	.	+	.	gene_id "XLOC_005095"; transcript_id "TCONS_00009019"; exon_number "13"; gene_name "ENSCGRG00001020902.1"; oId "ENSCGRT00001026621.1"; nearest_ref "ENSCGRT00001026621.1"; class_code "="; tss_id "TSS6674"; p_id "P4297";
LT883666v1	Cufflinks	exon	4247377	4249248	.	+	.	gene_id "XLOC_005095"; transcript_id "TCONS_00009018"; exon_number "14"; gene_name "ENSCGRG00001020902.1"; oId "CUFF.4582.1"; nearest_ref "ENSCGRT00001026595.1"; class_code "j"; tss_id "TSS6674";
LT883666v1	Cufflinks	exon	4248910	4248992	.	+	.	gene_id "XLOC_005095"; transcript_id "TCONS_00009021"; exon_number "13"; gene_name "ENSCGRG00001020902.1"; oId "ENSCGRT00001026595.1"; nearest_ref "ENSCGRT00001026595.1"; class_code "="; tss_id "TSS6674"; p_id "P4296";
LT883666v1	Cufflinks	exon	4248910	4248992	.	+	.	gene_id "XLOC_005095"; transcript_id "TCONS_00009020"; exon_number "10"; gene_name "ENSCGRG00001020902.1"; oId "ENSCGRT00001026589.1"; nearest_ref "ENSCGRT00001026589.1"; class_code "="; tss_id "TSS6674"; p_id "P4295";
LT883666v1	Cufflinks	exon	4248910	4248992	.	+	.	gene_id "XLOC_005095"; transcript_id "TCONS_00009023"; exon_number "7"; gene_name "ENSCGRG00001020902.1"; oId "ENSCGRT00001026629.1"; nearest_ref "ENSCGRT00001026629.1"; class_code "="; tss_id "TSS6675"; p_id "P4292";
LT883666v1	Cufflinks	exon	4248910	4248992	.	+	.	gene_id "XLOC_005095"; transcript_id "TCONS_00009022"; exon_number "9"; gene_name "ENSCGRG00001020902.1"; oId "ENSCGRT00001026625.1"; nearest_ref "ENSCGRT00001026625.1"; class_code "="; tss_id "TSS6675"; p_id "P4293";
LT883666v1	Cufflinks	exon	4250129	4250208	.	+	.	gene_id "XLOC_005095"; transcript_id "TCONS_00009024"; exon_number "4"; gene_name "ENSCGRG00001020902.1"; oId "ENSCGRT00001026637.1"; nearest_ref "ENSCGRT00001026637.1"; class_code "="; tss_id "TSS6676"; p_id "P4294";
LT883666v1	Cufflinks	exon	4252723	4252867	.	+	.	gene_id "XLOC_005095"; transcript_id "TCONS_00009021"; exon_number "14"; gene_name "ENSCGRG00001020902.1"; oId "ENSCGRT00001026595.1"; nearest_ref "ENSCGRT00001026595.1"; class_code "="; tss_id "TSS6674"; p_id "P4296";
LT883666v1	Cufflinks	exon	4252723	4252867	.	+	.	gene_id "XLOC_005095"; transcript_id "TCONS_00009020"; exon_number "11"; gene_name "ENSCGRG00001020902.1"; oId "ENSCGRT00001026589.1"; nearest_ref "ENSCGRT00001026589.1"; class_code "="; tss_id "TSS6674"; p_id "P4295";
LT883666v1	Cufflinks	exon	4252723	4252867	.	+	.	gene_id "XLOC_005095"; transcript_id "TCONS_00009023"; exon_number "8"; gene_name "ENSCGRG00001020902.1"; oId "ENSCGRT00001026629.1"; nearest_ref "ENSCGRT00001026629.1"; class_code "="; tss_id "TSS6675"; p_id "P4292";
LT883666v1	Cufflinks	exon	4252723	4252867	.	+	.	gene_id "XLOC_005095"; transcript_id "TCONS_00009022"; exon_number "10"; gene_name "ENSCGRG00001020902.1"; oId "ENSCGRT00001026625.1"; nearest_ref "ENSCGRT00001026625.1"; class_code "="; tss_id "TSS6675"; p_id "P4293";
LT883666v1	Cufflinks	exon	4252723	4252867	.	+	.	gene_id "XLOC_005095"; transcript_id "TCONS_00009024"; exon_number "5"; gene_name "ENSCGRG00001020902.1"; oId "ENSCGRT00001026637.1"; nearest_ref "ENSCGRT00001026637.1"; class_code "="; tss_id "TSS6676"; p_id "P4294";
LT883666v1	Cufflinks	exon	4254163	4254491	.	-	.	gene_id "XLOC_005944"; transcript_id "TCONS_00010620"; exon_number "1"; gene_name "ENSCGRG00001000400.1"; oId "ENSCGRT00001000527.1"; nearest_ref "ENSCGRT00001000527.1"; class_code "="; tss_id "TSS7860"; p_id "P5158";
LT883666v1	Cufflinks	exon	4254163	4254491	.	-	.	gene_id "XLOC_005944"; transcript_id "TCONS_00010619"; exon_number "1"; gene_name "ENSCGRG00001000400.1"; oId "ENSCGRT00001000522.1"; nearest_ref "ENSCGRT00001000522.1"; class_code "="; tss_id "TSS7860"; p_id "P5157";
LT883666v1	Cufflinks	exon	4254663	4254843	.	-	.	gene_id "XLOC_005944"; transcript_id "TCONS_00010620"; exon_number "2"; gene_name "ENSCGRG00001000400.1"; oId "ENSCGRT00001000527.1"; nearest_ref "ENSCGRT00001000527.1"; class_code "="; tss_id "TSS7860"; p_id "P5158";
LT883666v1	Cufflinks	exon	4254663	4254843	.	-	.	gene_id "XLOC_005944"; transcript_id "TCONS_00010619"; exon_number "2"; gene_name "ENSCGRG00001000400.1"; oId "ENSCGRT00001000522.1"; nearest_ref "ENSCGRT00001000522.1"; class_code "="; tss_id "TSS7860"; p_id "P5157";
LT883666v1	Cufflinks	exon	4255383	4255420	.	-	.	gene_id "XLOC_005944"; transcript_id "TCONS_00010620"; exon_number "3"; gene_name "ENSCGRG00001000400.1"; oId "ENSCGRT00001000527.1"; nearest_ref "ENSCGRT00001000527.1"; class_code "="; tss_id "TSS7860"; p_id "P5158";
LT883666v1	Cufflinks	exon	4255383	4255420	.	-	.	gene_id "XLOC_005944"; transcript_id "TCONS_00010619"; exon_number "3"; gene_name "ENSCGRG00001000400.1"; oId "ENSCGRT00001000522.1"; nearest_ref "ENSCGRT00001000522.1"; class_code "="; tss_id "TSS7860"; p_id "P5157";
LT883666v1	Cufflinks	exon	4255600	4255698	.	-	.	gene_id "XLOC_005944"; transcript_id "TCONS_00010620"; exon_number "4"; gene_name "ENSCGRG00001000400.1"; oId "ENSCGRT00001000527.1"; nearest_ref "ENSCGRT00001000527.1"; class_code "="; tss_id "TSS7860"; p_id "P5158";
LT883666v1	Cufflinks	exon	4255600	4255740	.	-	.	gene_id "XLOC_005944"; transcript_id "TCONS_00010619"; exon_number "4"; gene_name "ENSCGRG00001000400.1"; oId "ENSCGRT00001000522.1"; nearest_ref "ENSCGRT00001000522.1"; class_code "="; tss_id "TSS7860"; p_id "P5157";
LT883666v1	Cufflinks	exon	4256595	4256622	.	-	.	gene_id "XLOC_005944"; transcript_id "TCONS_00010619"; exon_number "5"; gene_name "ENSCGRG00001000400.1"; oId "ENSCGRT00001000522.1"; nearest_ref "ENSCGRT00001000522.1"; class_code "="; tss_id "TSS7860"; p_id "P5157";
LT883666v1	Cufflinks	exon	4256628	4256777	.	-	.	gene_id "XLOC_005944"; transcript_id "TCONS_00010620"; exon_number "5"; gene_name "ENSCGRG00001000400.1"; oId "ENSCGRT00001000527.1"; nearest_ref "ENSCGRT00001000527.1"; class_code "="; tss_id "TSS7860"; p_id "P5158";
LT883666v1	Cufflinks	exon	4256647	4256777	.	-	.	gene_id "XLOC_005944"; transcript_id "TCONS_00010619"; exon_number "6"; gene_name "ENSCGRG00001000400.1"; oId "ENSCGRT00001000522.1"; nearest_ref "ENSCGRT00001000522.1"; class_code "="; tss_id "TSS7860"; p_id "P5157";
LT883666v1	Cufflinks	exon	4257093	4257227	.	-	.	gene_id "XLOC_005944"; transcript_id "TCONS_00010620"; exon_number "6"; gene_name "ENSCGRG00001000400.1"; oId "ENSCGRT00001000527.1"; nearest_ref "ENSCGRT00001000527.1"; class_code "="; tss_id "TSS7860"; p_id "P5158";
LT883666v1	Cufflinks	exon	4257093	4257227	.	-	.	gene_id "XLOC_005944"; transcript_id "TCONS_00010619"; exon_number "7"; gene_name "ENSCGRG00001000400.1"; oId "ENSCGRT00001000522.1"; nearest_ref "ENSCGRT00001000522.1"; class_code "="; tss_id "TSS7860"; p_id "P5157";
LT883666v1	Cufflinks	exon	4257458	4257662	.	-	.	gene_id "XLOC_005944"; transcript_id "TCONS_00010620"; exon_number "7"; gene_name "ENSCGRG00001000400.1"; oId "ENSCGRT00001000527.1"; nearest_ref "ENSCGRT00001000527.1"; class_code "="; tss_id "TSS7860"; p_id "P5158";
LT883666v1	Cufflinks	exon	4257458	4257662	.	-	.	gene_id "XLOC_005944"; transcript_id "TCONS_00010619"; exon_number "8"; gene_name "ENSCGRG00001000400.1"; oId "ENSCGRT00001000522.1"; nearest_ref "ENSCGRT00001000522.1"; class_code "="; tss_id "TSS7860"; p_id "P5157";
LT883666v1	Cufflinks	exon	4258782	4259174	.	-	.	gene_id "XLOC_005945"; transcript_id "TCONS_00010621"; exon_number "1"; gene_name "ENSCGRG00001012687.1"; oId "CUFF.4591.1"; nearest_ref "ENSCGRT00001015206.1"; class_code "j"; tss_id "TSS7861";
LT883666v1	Cufflinks	exon	4259165	4259174	.	-	.	gene_id "XLOC_005945"; transcript_id "TCONS_00010622"; exon_number "1"; gene_name "ENSCGRG00001012687.1"; oId "ENSCGRT00001015240.1"; nearest_ref "ENSCGRT00001015240.1"; class_code "="; tss_id "TSS7862"; p_id "P5160";
LT883666v1	Cufflinks	exon	4259165	4259174	.	-	.	gene_id "XLOC_005945"; transcript_id "TCONS_00010623"; exon_number "1"; gene_name "ENSCGRG00001012687.1"; oId "ENSCGRT00001015206.1"; nearest_ref "ENSCGRT00001015206.1"; class_code "="; tss_id "TSS7863"; p_id "P5159";
LT883666v1	Cufflinks	exon	4259453	4259937	.	-	.	gene_id "XLOC_005945"; transcript_id "TCONS_00010621"; exon_number "2"; gene_name "ENSCGRG00001012687.1"; oId "CUFF.4591.1"; nearest_ref "ENSCGRT00001015206.1"; class_code "j"; tss_id "TSS7861";
LT883666v1	Cufflinks	exon	4259453	4259937	.	-	.	gene_id "XLOC_005945"; transcript_id "TCONS_00010622"; exon_number "2"; gene_name "ENSCGRG00001012687.1"; oId "ENSCGRT00001015240.1"; nearest_ref "ENSCGRT00001015240.1"; class_code "="; tss_id "TSS7862"; p_id "P5160";
LT883666v1	Cufflinks	exon	4259453	4260232	.	-	.	gene_id "XLOC_005945"; transcript_id "TCONS_00010623"; exon_number "2"; gene_name "ENSCGRG00001012687.1"; oId "ENSCGRT00001015206.1"; nearest_ref "ENSCGRT00001015206.1"; class_code "="; tss_id "TSS7863"; p_id "P5159";
LT883666v1	Cufflinks	exon	4259962	4260232	.	-	.	gene_id "XLOC_005945"; transcript_id "TCONS_00010621"; exon_number "3"; gene_name "ENSCGRG00001012687.1"; oId "CUFF.4591.1"; nearest_ref "ENSCGRT00001015206.1"; class_code "j"; tss_id "TSS7861";
LT883666v1	Cufflinks	exon	4259962	4260232	.	-	.	gene_id "XLOC_005945"; transcript_id "TCONS_00010622"; exon_number "3"; gene_name "ENSCGRG00001012687.1"; oId "ENSCGRT00001015240.1"; nearest_ref "ENSCGRT00001015240.1"; class_code "="; tss_id "TSS7862"; p_id "P5160";
LT883666v1	Cufflinks	exon	4260850	4260995	.	-	.	gene_id "XLOC_005945"; transcript_id "TCONS_00010621"; exon_number "4"; gene_name "ENSCGRG00001012687.1"; oId "CUFF.4591.1"; nearest_ref "ENSCGRT00001015206.1"; class_code "j"; tss_id "TSS7861";
LT883666v1	Cufflinks	exon	4260850	4260995	.	-	.	gene_id "XLOC_005945"; transcript_id "TCONS_00010622"; exon_number "4"; gene_name "ENSCGRG00001012687.1"; oId "ENSCGRT00001015240.1"; nearest_ref "ENSCGRT00001015240.1"; class_code "="; tss_id "TSS7862"; p_id "P5160";
LT883666v1	Cufflinks	exon	4260850	4260995	.	-	.	gene_id "XLOC_005945"; transcript_id "TCONS_00010623"; exon_number "3"; gene_name "ENSCGRG00001012687.1"; oId "ENSCGRT00001015206.1"; nearest_ref "ENSCGRT00001015206.1"; class_code "="; tss_id "TSS7863"; p_id "P5159";
LT883666v1	Cufflinks	exon	4261082	4261197	.	-	.	gene_id "XLOC_005945"; transcript_id "TCONS_00010621"; exon_number "5"; gene_name "ENSCGRG00001012687.1"; oId "CUFF.4591.1"; nearest_ref "ENSCGRT00001015206.1"; class_code "j"; tss_id "TSS7861";
LT883666v1	Cufflinks	exon	4261082	4261197	.	-	.	gene_id "XLOC_005945"; transcript_id "TCONS_00010622"; exon_number "5"; gene_name "ENSCGRG00001012687.1"; oId "ENSCGRT00001015240.1"; nearest_ref "ENSCGRT00001015240.1"; class_code "="; tss_id "TSS7862"; p_id "P5160";
LT883666v1	Cufflinks	exon	4261082	4261197	.	-	.	gene_id "XLOC_005945"; transcript_id "TCONS_00010623"; exon_number "4"; gene_name "ENSCGRG00001012687.1"; oId "ENSCGRT00001015206.1"; nearest_ref "ENSCGRT00001015206.1"; class_code "="; tss_id "TSS7863"; p_id "P5159";
LT883666v1	Cufflinks	exon	4261280	4261412	.	-	.	gene_id "XLOC_005945"; transcript_id "TCONS_00010621"; exon_number "6"; gene_name "ENSCGRG00001012687.1"; oId "CUFF.4591.1"; nearest_ref "ENSCGRT00001015206.1"; class_code "j"; tss_id "TSS7861";
LT883666v1	Cufflinks	exon	4261280	4261412	.	-	.	gene_id "XLOC_005945"; transcript_id "TCONS_00010622"; exon_number "6"; gene_name "ENSCGRG00001012687.1"; oId "ENSCGRT00001015240.1"; nearest_ref "ENSCGRT00001015240.1"; class_code "="; tss_id "TSS7862"; p_id "P5160";
LT883666v1	Cufflinks	exon	4261280	4261412	.	-	.	gene_id "XLOC_005945"; transcript_id "TCONS_00010623"; exon_number "5"; gene_name "ENSCGRG00001012687.1"; oId "ENSCGRT00001015206.1"; nearest_ref "ENSCGRT00001015206.1"; class_code "="; tss_id "TSS7863"; p_id "P5159";
LT883666v1	Cufflinks	exon	4263060	4263261	.	-	.	gene_id "XLOC_005945"; transcript_id "TCONS_00010624"; exon_number "1"; gene_name "ENSCGRG00001012687.1"; oId "CUFF.4591.4"; nearest_ref "ENSCGRT00001015206.1"; class_code "j"; tss_id "TSS7862";
LT883666v1	Cufflinks	exon	4263972	4264091	.	-	.	gene_id "XLOC_005945"; transcript_id "TCONS_00010621"; exon_number "7"; gene_name "ENSCGRG00001012687.1"; oId "CUFF.4591.1"; nearest_ref "ENSCGRT00001015206.1"; class_code "j"; tss_id "TSS7861";
LT883666v1	Cufflinks	exon	4263972	4264091	.	-	.	gene_id "XLOC_005945"; transcript_id "TCONS_00010622"; exon_number "7"; gene_name "ENSCGRG00001012687.1"; oId "ENSCGRT00001015240.1"; nearest_ref "ENSCGRT00001015240.1"; class_code "="; tss_id "TSS7862"; p_id "P5160";
LT883666v1	Cufflinks	exon	4263972	4264091	.	-	.	gene_id "XLOC_005945"; transcript_id "TCONS_00010623"; exon_number "6"; gene_name "ENSCGRG00001012687.1"; oId "ENSCGRT00001015206.1"; nearest_ref "ENSCGRT00001015206.1"; class_code "="; tss_id "TSS7863"; p_id "P5159";
LT883666v1	Cufflinks	exon	4263972	4264091	.	-	.	gene_id "XLOC_005945"; transcript_id "TCONS_00010624"; exon_number "2"; gene_name "ENSCGRG00001012687.1"; oId "CUFF.4591.4"; nearest_ref "ENSCGRT00001015206.1"; class_code "j"; tss_id "TSS7862";
LT883666v1	Cufflinks	exon	4264242	4264379	.	-	.	gene_id "XLOC_005945"; transcript_id "TCONS_00010621"; exon_number "8"; gene_name "ENSCGRG00001012687.1"; oId "CUFF.4591.1"; nearest_ref "ENSCGRT00001015206.1"; class_code "j"; tss_id "TSS7861";
LT883666v1	Cufflinks	exon	4264242	4264379	.	-	.	gene_id "XLOC_005945"; transcript_id "TCONS_00010622"; exon_number "8"; gene_name "ENSCGRG00001012687.1"; oId "ENSCGRT00001015240.1"; nearest_ref "ENSCGRT00001015240.1"; class_code "="; tss_id "TSS7862"; p_id "P5160";
LT883666v1	Cufflinks	exon	4264242	4264379	.	-	.	gene_id "XLOC_005945"; transcript_id "TCONS_00010623"; exon_number "7"; gene_name "ENSCGRG00001012687.1"; oId "ENSCGRT00001015206.1"; nearest_ref "ENSCGRT00001015206.1"; class_code "="; tss_id "TSS7863"; p_id "P5159";
LT883666v1	Cufflinks	exon	4264242	4264379	.	-	.	gene_id "XLOC_005945"; transcript_id "TCONS_00010624"; exon_number "3"; gene_name "ENSCGRG00001012687.1"; oId "CUFF.4591.4"; nearest_ref "ENSCGRT00001015206.1"; class_code "j"; tss_id "TSS7862";
LT883666v1	Cufflinks	exon	4264462	4264611	.	-	.	gene_id "XLOC_005945"; transcript_id "TCONS_00010621"; exon_number "9"; gene_name "ENSCGRG00001012687.1"; oId "CUFF.4591.1"; nearest_ref "ENSCGRT00001015206.1"; class_code "j"; tss_id "TSS7861";
LT883666v1	Cufflinks	exon	4264462	4264611	.	-	.	gene_id "XLOC_005945"; transcript_id "TCONS_00010622"; exon_number "9"; gene_name "ENSCGRG00001012687.1"; oId "ENSCGRT00001015240.1"; nearest_ref "ENSCGRT00001015240.1"; class_code "="; tss_id "TSS7862"; p_id "P5160";
LT883666v1	Cufflinks	exon	4264462	4264611	.	-	.	gene_id "XLOC_005945"; transcript_id "TCONS_00010623"; exon_number "8"; gene_name "ENSCGRG00001012687.1"; oId "ENSCGRT00001015206.1"; nearest_ref "ENSCGRT00001015206.1"; class_code "="; tss_id "TSS7863"; p_id "P5159";
LT883666v1	Cufflinks	exon	4264462	4264611	.	-	.	gene_id "XLOC_005945"; transcript_id "TCONS_00010624"; exon_number "4"; gene_name "ENSCGRG00001012687.1"; oId "CUFF.4591.4"; nearest_ref "ENSCGRT00001015206.1"; class_code "j"; tss_id "TSS7862";
LT883666v1	Cufflinks	exon	4264710	4264820	.	-	.	gene_id "XLOC_005945"; transcript_id "TCONS_00010621"; exon_number "10"; gene_name "ENSCGRG00001012687.1"; oId "CUFF.4591.1"; nearest_ref "ENSCGRT00001015206.1"; class_code "j"; tss_id "TSS7861";
LT883666v1	Cufflinks	exon	4264710	4264820	.	-	.	gene_id "XLOC_005945"; transcript_id "TCONS_00010622"; exon_number "10"; gene_name "ENSCGRG00001012687.1"; oId "ENSCGRT00001015240.1"; nearest_ref "ENSCGRT00001015240.1"; class_code "="; tss_id "TSS7862"; p_id "P5160";
LT883666v1	Cufflinks	exon	4264710	4264820	.	-	.	gene_id "XLOC_005945"; transcript_id "TCONS_00010623"; exon_number "9"; gene_name "ENSCGRG00001012687.1"; oId "ENSCGRT00001015206.1"; nearest_ref "ENSCGRT00001015206.1"; class_code "="; tss_id "TSS7863"; p_id "P5159";
LT883666v1	Cufflinks	exon	4264710	4264820	.	-	.	gene_id "XLOC_005945"; transcript_id "TCONS_00010624"; exon_number "5"; gene_name "ENSCGRG00001012687.1"; oId "CUFF.4591.4"; nearest_ref "ENSCGRT00001015206.1"; class_code "j"; tss_id "TSS7862";
LT883666v1	Cufflinks	exon	4265080	4265229	.	-	.	gene_id "XLOC_005945"; transcript_id "TCONS_00010621"; exon_number "11"; gene_name "ENSCGRG00001012687.1"; oId "CUFF.4591.1"; nearest_ref "ENSCGRT00001015206.1"; class_code "j"; tss_id "TSS7861";
LT883666v1	Cufflinks	exon	4265080	4265229	.	-	.	gene_id "XLOC_005945"; transcript_id "TCONS_00010622"; exon_number "11"; gene_name "ENSCGRG00001012687.1"; oId "ENSCGRT00001015240.1"; nearest_ref "ENSCGRT00001015240.1"; class_code "="; tss_id "TSS7862"; p_id "P5160";
LT883666v1	Cufflinks	exon	4265080	4265229	.	-	.	gene_id "XLOC_005945"; transcript_id "TCONS_00010623"; exon_number "10"; gene_name "ENSCGRG00001012687.1"; oId "ENSCGRT00001015206.1"; nearest_ref "ENSCGRT00001015206.1"; class_code "="; tss_id "TSS7863"; p_id "P5159";
LT883666v1	Cufflinks	exon	4265080	4265229	.	-	.	gene_id "XLOC_005945"; transcript_id "TCONS_00010624"; exon_number "6"; gene_name "ENSCGRG00001012687.1"; oId "CUFF.4591.4"; nearest_ref "ENSCGRT00001015206.1"; class_code "j"; tss_id "TSS7862";
LT883666v1	Cufflinks	exon	4265341	4265391	.	-	.	gene_id "XLOC_005945"; transcript_id "TCONS_00010621"; exon_number "12"; gene_name "ENSCGRG00001012687.1"; oId "CUFF.4591.1"; nearest_ref "ENSCGRT00001015206.1"; class_code "j"; tss_id "TSS7861";
LT883666v1	Cufflinks	exon	4265341	4265391	.	-	.	gene_id "XLOC_005945"; transcript_id "TCONS_00010622"; exon_number "12"; gene_name "ENSCGRG00001012687.1"; oId "ENSCGRT00001015240.1"; nearest_ref "ENSCGRT00001015240.1"; class_code "="; tss_id "TSS7862"; p_id "P5160";
LT883666v1	Cufflinks	exon	4265341	4265391	.	-	.	gene_id "XLOC_005945"; transcript_id "TCONS_00010623"; exon_number "11"; gene_name "ENSCGRG00001012687.1"; oId "ENSCGRT00001015206.1"; nearest_ref "ENSCGRT00001015206.1"; class_code "="; tss_id "TSS7863"; p_id "P5159";
LT883666v1	Cufflinks	exon	4265341	4265391	.	-	.	gene_id "XLOC_005945"; transcript_id "TCONS_00010624"; exon_number "7"; gene_name "ENSCGRG00001012687.1"; oId "CUFF.4591.4"; nearest_ref "ENSCGRT00001015206.1"; class_code "j"; tss_id "TSS7862";
LT883666v1	Cufflinks	exon	4265983	4266078	.	-	.	gene_id "XLOC_005945"; transcript_id "TCONS_00010621"; exon_number "13"; gene_name "ENSCGRG00001012687.1"; oId "CUFF.4591.1"; nearest_ref "ENSCGRT00001015206.1"; class_code "j"; tss_id "TSS7861";
LT883666v1	Cufflinks	exon	4265983	4266078	.	-	.	gene_id "XLOC_005945"; transcript_id "TCONS_00010622"; exon_number "13"; gene_name "ENSCGRG00001012687.1"; oId "ENSCGRT00001015240.1"; nearest_ref "ENSCGRT00001015240.1"; class_code "="; tss_id "TSS7862"; p_id "P5160";
LT883666v1	Cufflinks	exon	4265983	4266078	.	-	.	gene_id "XLOC_005945"; transcript_id "TCONS_00010623"; exon_number "12"; gene_name "ENSCGRG00001012687.1"; oId "ENSCGRT00001015206.1"; nearest_ref "ENSCGRT00001015206.1"; class_code "="; tss_id "TSS7863"; p_id "P5159";
LT883666v1	Cufflinks	exon	4265983	4266078	.	-	.	gene_id "XLOC_005945"; transcript_id "TCONS_00010624"; exon_number "8"; gene_name "ENSCGRG00001012687.1"; oId "CUFF.4591.4"; nearest_ref "ENSCGRT00001015206.1"; class_code "j"; tss_id "TSS7862";
LT883666v1	Cufflinks	exon	4266279	4266473	.	-	.	gene_id "XLOC_005945"; transcript_id "TCONS_00010621"; exon_number "14"; gene_name "ENSCGRG00001012687.1"; oId "CUFF.4591.1"; nearest_ref "ENSCGRT00001015206.1"; class_code "j"; tss_id "TSS7861";
LT883666v1	Cufflinks	exon	4266279	4266473	.	-	.	gene_id "XLOC_005945"; transcript_id "TCONS_00010622"; exon_number "14"; gene_name "ENSCGRG00001012687.1"; oId "ENSCGRT00001015240.1"; nearest_ref "ENSCGRT00001015240.1"; class_code "="; tss_id "TSS7862"; p_id "P5160";
LT883666v1	Cufflinks	exon	4266279	4266473	.	-	.	gene_id "XLOC_005945"; transcript_id "TCONS_00010623"; exon_number "13"; gene_name "ENSCGRG00001012687.1"; oId "ENSCGRT00001015206.1"; nearest_ref "ENSCGRT00001015206.1"; class_code "="; tss_id "TSS7863"; p_id "P5159";
LT883666v1	Cufflinks	exon	4266279	4266473	.	-	.	gene_id "XLOC_005945"; transcript_id "TCONS_00010624"; exon_number "9"; gene_name "ENSCGRG00001012687.1"; oId "CUFF.4591.4"; nearest_ref "ENSCGRT00001015206.1"; class_code "j"; tss_id "TSS7862";
LT883666v1	Cufflinks	exon	4266548	4267270	.	-	.	gene_id "XLOC_005945"; transcript_id "TCONS_00010621"; exon_number "15"; gene_name "ENSCGRG00001012687.1"; oId "CUFF.4591.1"; nearest_ref "ENSCGRT00001015206.1"; class_code "j"; tss_id "TSS7861";
LT883666v1	Cufflinks	exon	4266548	4266757	.	-	.	gene_id "XLOC_005945"; transcript_id "TCONS_00010622"; exon_number "15"; gene_name "ENSCGRG00001012687.1"; oId "ENSCGRT00001015240.1"; nearest_ref "ENSCGRT00001015240.1"; class_code "="; tss_id "TSS7862"; p_id "P5160";
LT883666v1	Cufflinks	exon	4266548	4266757	.	-	.	gene_id "XLOC_005945"; transcript_id "TCONS_00010623"; exon_number "14"; gene_name "ENSCGRG00001012687.1"; oId "ENSCGRT00001015206.1"; nearest_ref "ENSCGRT00001015206.1"; class_code "="; tss_id "TSS7863"; p_id "P5159";
LT883666v1	Cufflinks	exon	4266548	4266757	.	-	.	gene_id "XLOC_005945"; transcript_id "TCONS_00010624"; exon_number "10"; gene_name "ENSCGRG00001012687.1"; oId "CUFF.4591.4"; nearest_ref "ENSCGRT00001015206.1"; class_code "j"; tss_id "TSS7862";
LT883666v1	Cufflinks	exon	4268018	4268166	.	-	.	gene_id "XLOC_005945"; transcript_id "TCONS_00010622"; exon_number "16"; gene_name "ENSCGRG00001012687.1"; oId "ENSCGRT00001015240.1"; nearest_ref "ENSCGRT00001015240.1"; class_code "="; tss_id "TSS7862"; p_id "P5160";
LT883666v1	Cufflinks	exon	4268018	4268166	.	-	.	gene_id "XLOC_005945"; transcript_id "TCONS_00010623"; exon_number "15"; gene_name "ENSCGRG00001012687.1"; oId "ENSCGRT00001015206.1"; nearest_ref "ENSCGRT00001015206.1"; class_code "="; tss_id "TSS7863"; p_id "P5159";
LT883666v1	Cufflinks	exon	4268018	4268166	.	-	.	gene_id "XLOC_005945"; transcript_id "TCONS_00010624"; exon_number "11"; gene_name "ENSCGRG00001012687.1"; oId "CUFF.4591.4"; nearest_ref "ENSCGRT00001015206.1"; class_code "j"; tss_id "TSS7862";
LT883666v1	Cufflinks	exon	4268462	4268598	.	-	.	gene_id "XLOC_005945"; transcript_id "TCONS_00010622"; exon_number "17"; gene_name "ENSCGRG00001012687.1"; oId "ENSCGRT00001015240.1"; nearest_ref "ENSCGRT00001015240.1"; class_code "="; tss_id "TSS7862"; p_id "P5160";
LT883666v1	Cufflinks	exon	4268462	4268598	.	-	.	gene_id "XLOC_005945"; transcript_id "TCONS_00010623"; exon_number "16"; gene_name "ENSCGRG00001012687.1"; oId "ENSCGRT00001015206.1"; nearest_ref "ENSCGRT00001015206.1"; class_code "="; tss_id "TSS7863"; p_id "P5159";
LT883666v1	Cufflinks	exon	4268462	4268598	.	-	.	gene_id "XLOC_005945"; transcript_id "TCONS_00010624"; exon_number "12"; gene_name "ENSCGRG00001012687.1"; oId "CUFF.4591.4"; nearest_ref "ENSCGRT00001015206.1"; class_code "j"; tss_id "TSS7862";
LT883666v1	Cufflinks	exon	4269013	4269104	.	-	.	gene_id "XLOC_005945"; transcript_id "TCONS_00010622"; exon_number "18"; gene_name "ENSCGRG00001012687.1"; oId "ENSCGRT00001015240.1"; nearest_ref "ENSCGRT00001015240.1"; class_code "="; tss_id "TSS7862"; p_id "P5160";
LT883666v1	Cufflinks	exon	4269013	4269104	.	-	.	gene_id "XLOC_005945"; transcript_id "TCONS_00010623"; exon_number "17"; gene_name "ENSCGRG00001012687.1"; oId "ENSCGRT00001015206.1"; nearest_ref "ENSCGRT00001015206.1"; class_code "="; tss_id "TSS7863"; p_id "P5159";
LT883666v1	Cufflinks	exon	4269013	4269104	.	-	.	gene_id "XLOC_005945"; transcript_id "TCONS_00010624"; exon_number "13"; gene_name "ENSCGRG00001012687.1"; oId "CUFF.4591.4"; nearest_ref "ENSCGRT00001015206.1"; class_code "j"; tss_id "TSS7862";
LT883666v1	Cufflinks	exon	4269424	4269484	.	-	.	gene_id "XLOC_005945"; transcript_id "TCONS_00010622"; exon_number "19"; gene_name "ENSCGRG00001012687.1"; oId "ENSCGRT00001015240.1"; nearest_ref "ENSCGRT00001015240.1"; class_code "="; tss_id "TSS7862"; p_id "P5160";
LT883666v1	Cufflinks	exon	4269424	4269484	.	-	.	gene_id "XLOC_005945"; transcript_id "TCONS_00010623"; exon_number "18"; gene_name "ENSCGRG00001012687.1"; oId "ENSCGRT00001015206.1"; nearest_ref "ENSCGRT00001015206.1"; class_code "="; tss_id "TSS7863"; p_id "P5159";
LT883666v1	Cufflinks	exon	4269424	4269484	.	-	.	gene_id "XLOC_005945"; transcript_id "TCONS_00010624"; exon_number "14"; gene_name "ENSCGRG00001012687.1"; oId "CUFF.4591.4"; nearest_ref "ENSCGRT00001015206.1"; class_code "j"; tss_id "TSS7862";
LT883666v1	Cufflinks	exon	4269811	4269913	.	-	.	gene_id "XLOC_005945"; transcript_id "TCONS_00010622"; exon_number "20"; gene_name "ENSCGRG00001012687.1"; oId "ENSCGRT00001015240.1"; nearest_ref "ENSCGRT00001015240.1"; class_code "="; tss_id "TSS7862"; p_id "P5160";
LT883666v1	Cufflinks	exon	4269811	4269913	.	-	.	gene_id "XLOC_005945"; transcript_id "TCONS_00010623"; exon_number "19"; gene_name "ENSCGRG00001012687.1"; oId "ENSCGRT00001015206.1"; nearest_ref "ENSCGRT00001015206.1"; class_code "="; tss_id "TSS7863"; p_id "P5159";
LT883666v1	Cufflinks	exon	4269811	4269913	.	-	.	gene_id "XLOC_005945"; transcript_id "TCONS_00010624"; exon_number "15"; gene_name "ENSCGRG00001012687.1"; oId "CUFF.4591.4"; nearest_ref "ENSCGRT00001015206.1"; class_code "j"; tss_id "TSS7862";
LT883666v1	Cufflinks	exon	4270705	4270834	.	-	.	gene_id "XLOC_005945"; transcript_id "TCONS_00010622"; exon_number "21"; gene_name "ENSCGRG00001012687.1"; oId "ENSCGRT00001015240.1"; nearest_ref "ENSCGRT00001015240.1"; class_code "="; tss_id "TSS7862"; p_id "P5160";
LT883666v1	Cufflinks	exon	4270705	4270834	.	-	.	gene_id "XLOC_005945"; transcript_id "TCONS_00010623"; exon_number "20"; gene_name "ENSCGRG00001012687.1"; oId "ENSCGRT00001015206.1"; nearest_ref "ENSCGRT00001015206.1"; class_code "="; tss_id "TSS7863"; p_id "P5159";
LT883666v1	Cufflinks	exon	4270705	4270834	.	-	.	gene_id "XLOC_005945"; transcript_id "TCONS_00010624"; exon_number "16"; gene_name "ENSCGRG00001012687.1"; oId "CUFF.4591.4"; nearest_ref "ENSCGRT00001015206.1"; class_code "j"; tss_id "TSS7862";
LT883666v1	Cufflinks	exon	4275783	4275794	.	-	.	gene_id "XLOC_005946"; transcript_id "TCONS_00010625"; exon_number "1"; gene_name "ENSCGRG00001012687.1"; oId "CUFF.4595.1"; nearest_ref "ENSCGRT00001015206.1"; class_code "o"; tss_id "TSS7864";
LT883666v1	Cufflinks	exon	4276675	4276794	.	-	.	gene_id "XLOC_005945"; transcript_id "TCONS_00010622"; exon_number "22"; gene_name "ENSCGRG00001012687.1"; oId "ENSCGRT00001015240.1"; nearest_ref "ENSCGRT00001015240.1"; class_code "="; tss_id "TSS7862"; p_id "P5160";
LT883666v1	Cufflinks	exon	4276675	4276794	.	-	.	gene_id "XLOC_005945"; transcript_id "TCONS_00010624"; exon_number "17"; gene_name "ENSCGRG00001012687.1"; oId "CUFF.4591.4"; nearest_ref "ENSCGRT00001015206.1"; class_code "j"; tss_id "TSS7862";
LT883666v1	Cufflinks	exon	4286369	4286445	.	-	.	gene_id "XLOC_005945"; transcript_id "TCONS_00010623"; exon_number "21"; gene_name "ENSCGRG00001012687.1"; oId "ENSCGRT00001015206.1"; nearest_ref "ENSCGRT00001015206.1"; class_code "="; tss_id "TSS7863"; p_id "P5159";
LT883666v1	Cufflinks	exon	4287171	4287294	.	-	.	gene_id "XLOC_005945"; transcript_id "TCONS_00010623"; exon_number "22"; gene_name "ENSCGRG00001012687.1"; oId "ENSCGRT00001015206.1"; nearest_ref "ENSCGRT00001015206.1"; class_code "="; tss_id "TSS7863"; p_id "P5159";
LT883666v1	Cufflinks	exon	4309200	4312369	.	-	.	gene_id "XLOC_005947"; transcript_id "TCONS_00010626"; exon_number "1"; gene_name "ENSCGRG00001022097.1"; oId "ENSCGRT00001028312.1"; nearest_ref "ENSCGRT00001028312.1"; class_code "="; tss_id "TSS7865"; p_id "P5161";
LT883666v1	Cufflinks	exon	4309200	4310976	.	-	.	gene_id "XLOC_005947"; transcript_id "TCONS_00010627"; exon_number "1"; gene_name "ENSCGRG00001022097.1"; oId "CUFF.4601.3"; nearest_ref "ENSCGRT00001028312.1"; class_code "o"; tss_id "TSS7866";
LT883666v1	Cufflinks	exon	4309200	4312369	.	-	.	gene_id "XLOC_005947"; transcript_id "TCONS_00010628"; exon_number "1"; gene_name "ENSCGRG00001022097.1"; oId "CUFF.4601.2"; nearest_ref "ENSCGRT00001028312.1"; class_code "j"; tss_id "TSS7867";
LT883666v1	Cufflinks	exon	4313624	4313757	.	-	.	gene_id "XLOC_005947"; transcript_id "TCONS_00010626"; exon_number "2"; gene_name "ENSCGRG00001022097.1"; oId "ENSCGRT00001028312.1"; nearest_ref "ENSCGRT00001028312.1"; class_code "="; tss_id "TSS7865"; p_id "P5161";
LT883666v1	Cufflinks	exon	4313624	4313757	.	-	.	gene_id "XLOC_005947"; transcript_id "TCONS_00010628"; exon_number "2"; gene_name "ENSCGRG00001022097.1"; oId "CUFF.4601.2"; nearest_ref "ENSCGRT00001028312.1"; class_code "j"; tss_id "TSS7867";
LT883666v1	Cufflinks	exon	4314968	4315145	.	-	.	gene_id "XLOC_005947"; transcript_id "TCONS_00010626"; exon_number "3"; gene_name "ENSCGRG00001022097.1"; oId "ENSCGRT00001028312.1"; nearest_ref "ENSCGRT00001028312.1"; class_code "="; tss_id "TSS7865"; p_id "P5161";
LT883666v1	Cufflinks	exon	4314968	4315145	.	-	.	gene_id "XLOC_005947"; transcript_id "TCONS_00010628"; exon_number "3"; gene_name "ENSCGRG00001022097.1"; oId "CUFF.4601.2"; nearest_ref "ENSCGRT00001028312.1"; class_code "j"; tss_id "TSS7867";
LT883666v1	Cufflinks	exon	4317401	4317512	.	-	.	gene_id "XLOC_005947"; transcript_id "TCONS_00010626"; exon_number "4"; gene_name "ENSCGRG00001022097.1"; oId "ENSCGRT00001028312.1"; nearest_ref "ENSCGRT00001028312.1"; class_code "="; tss_id "TSS7865"; p_id "P5161";
LT883666v1	Cufflinks	exon	4317401	4317512	.	-	.	gene_id "XLOC_005947"; transcript_id "TCONS_00010628"; exon_number "4"; gene_name "ENSCGRG00001022097.1"; oId "CUFF.4601.2"; nearest_ref "ENSCGRT00001028312.1"; class_code "j"; tss_id "TSS7867";
LT883666v1	Cufflinks	exon	4318047	4318347	.	-	.	gene_id "XLOC_005947"; transcript_id "TCONS_00010626"; exon_number "5"; gene_name "ENSCGRG00001022097.1"; oId "ENSCGRT00001028312.1"; nearest_ref "ENSCGRT00001028312.1"; class_code "="; tss_id "TSS7865"; p_id "P5161";
LT883666v1	Cufflinks	exon	4318047	4318347	.	-	.	gene_id "XLOC_005947"; transcript_id "TCONS_00010628"; exon_number "5"; gene_name "ENSCGRG00001022097.1"; oId "CUFF.4601.2"; nearest_ref "ENSCGRT00001028312.1"; class_code "j"; tss_id "TSS7867";
LT883666v1	Cufflinks	exon	4319144	4319305	.	-	.	gene_id "XLOC_005947"; transcript_id "TCONS_00010626"; exon_number "6"; gene_name "ENSCGRG00001022097.1"; oId "ENSCGRT00001028312.1"; nearest_ref "ENSCGRT00001028312.1"; class_code "="; tss_id "TSS7865"; p_id "P5161";
LT883666v1	Cufflinks	exon	4319144	4319305	.	-	.	gene_id "XLOC_005947"; transcript_id "TCONS_00010628"; exon_number "6"; gene_name "ENSCGRG00001022097.1"; oId "CUFF.4601.2"; nearest_ref "ENSCGRT00001028312.1"; class_code "j"; tss_id "TSS7867";
LT883666v1	Cufflinks	exon	4322363	4322460	.	-	.	gene_id "XLOC_005947"; transcript_id "TCONS_00010626"; exon_number "7"; gene_name "ENSCGRG00001022097.1"; oId "ENSCGRT00001028312.1"; nearest_ref "ENSCGRT00001028312.1"; class_code "="; tss_id "TSS7865"; p_id "P5161";
LT883666v1	Cufflinks	exon	4322363	4322460	.	-	.	gene_id "XLOC_005947"; transcript_id "TCONS_00010628"; exon_number "7"; gene_name "ENSCGRG00001022097.1"; oId "CUFF.4601.2"; nearest_ref "ENSCGRT00001028312.1"; class_code "j"; tss_id "TSS7867";
LT883666v1	Cufflinks	exon	4322991	4323078	.	-	.	gene_id "XLOC_005947"; transcript_id "TCONS_00010626"; exon_number "8"; gene_name "ENSCGRG00001022097.1"; oId "ENSCGRT00001028312.1"; nearest_ref "ENSCGRT00001028312.1"; class_code "="; tss_id "TSS7865"; p_id "P5161";
LT883666v1	Cufflinks	exon	4322991	4323078	.	-	.	gene_id "XLOC_005947"; transcript_id "TCONS_00010628"; exon_number "8"; gene_name "ENSCGRG00001022097.1"; oId "CUFF.4601.2"; nearest_ref "ENSCGRT00001028312.1"; class_code "j"; tss_id "TSS7867";
LT883666v1	Cufflinks	exon	4323196	4323331	.	-	.	gene_id "XLOC_005947"; transcript_id "TCONS_00010626"; exon_number "9"; gene_name "ENSCGRG00001022097.1"; oId "ENSCGRT00001028312.1"; nearest_ref "ENSCGRT00001028312.1"; class_code "="; tss_id "TSS7865"; p_id "P5161";
LT883666v1	Cufflinks	exon	4323196	4323331	.	-	.	gene_id "XLOC_005947"; transcript_id "TCONS_00010628"; exon_number "9"; gene_name "ENSCGRG00001022097.1"; oId "CUFF.4601.2"; nearest_ref "ENSCGRT00001028312.1"; class_code "j"; tss_id "TSS7867";
LT883666v1	Cufflinks	exon	4327742	4327869	.	-	.	gene_id "XLOC_005947"; transcript_id "TCONS_00010626"; exon_number "10"; gene_name "ENSCGRG00001022097.1"; oId "ENSCGRT00001028312.1"; nearest_ref "ENSCGRT00001028312.1"; class_code "="; tss_id "TSS7865"; p_id "P5161";
LT883666v1	Cufflinks	exon	4327742	4327869	.	-	.	gene_id "XLOC_005947"; transcript_id "TCONS_00010628"; exon_number "10"; gene_name "ENSCGRG00001022097.1"; oId "CUFF.4601.2"; nearest_ref "ENSCGRT00001028312.1"; class_code "j"; tss_id "TSS7867";
LT883666v1	Cufflinks	exon	4328153	4328372	.	-	.	gene_id "XLOC_005947"; transcript_id "TCONS_00010626"; exon_number "11"; gene_name "ENSCGRG00001022097.1"; oId "ENSCGRT00001028312.1"; nearest_ref "ENSCGRT00001028312.1"; class_code "="; tss_id "TSS7865"; p_id "P5161";
LT883666v1	Cufflinks	exon	4328153	4328372	.	-	.	gene_id "XLOC_005947"; transcript_id "TCONS_00010628"; exon_number "11"; gene_name "ENSCGRG00001022097.1"; oId "CUFF.4601.2"; nearest_ref "ENSCGRT00001028312.1"; class_code "j"; tss_id "TSS7867";
LT883666v1	Cufflinks	exon	4329627	4331316	.	-	.	gene_id "XLOC_005947"; transcript_id "TCONS_00010626"; exon_number "12"; gene_name "ENSCGRG00001022097.1"; oId "ENSCGRT00001028312.1"; nearest_ref "ENSCGRT00001028312.1"; class_code "="; tss_id "TSS7865"; p_id "P5161";
LT883666v1	Cufflinks	exon	4329627	4330227	.	-	.	gene_id "XLOC_005947"; transcript_id "TCONS_00010628"; exon_number "12"; gene_name "ENSCGRG00001022097.1"; oId "CUFF.4601.2"; nearest_ref "ENSCGRT00001028312.1"; class_code "j"; tss_id "TSS7867";
LT883666v1	Cufflinks	exon	4331082	4331272	.	+	.	gene_id "XLOC_005096"; transcript_id "TCONS_00009025"; exon_number "1"; gene_name "ENSCGRG00001000929.1"; oId "ENSCGRT00001001235.1"; contained_in "TCONS_00009026"; nearest_ref "ENSCGRT00001001235.1"; class_code "="; tss_id "TSS6677"; p_id "P4298";
LT883666v1	Cufflinks	exon	4331082	4331272	.	+	.	gene_id "XLOC_005096"; transcript_id "TCONS_00009026"; exon_number "1"; gene_name "ENSCGRG00001002481.1"; oId "CUFF.4603.2"; nearest_ref "ENSCGRT00001003019.1"; class_code "j"; tss_id "TSS6677";
LT883666v1	Cufflinks	exon	4334500	4334806	.	+	.	gene_id "XLOC_005096"; transcript_id "TCONS_00009025"; exon_number "2"; gene_name "ENSCGRG00001000929.1"; oId "ENSCGRT00001001235.1"; contained_in "TCONS_00009026"; nearest_ref "ENSCGRT00001001235.1"; class_code "="; tss_id "TSS6677"; p_id "P4298";
LT883666v1	Cufflinks	exon	4334500	4334806	.	+	.	gene_id "XLOC_005096"; transcript_id "TCONS_00009026"; exon_number "2"; gene_name "ENSCGRG00001002481.1"; oId "CUFF.4603.2"; nearest_ref "ENSCGRT00001003019.1"; class_code "j"; tss_id "TSS6677";
LT883666v1	Cufflinks	exon	4335718	4336479	.	+	.	gene_id "XLOC_005096"; transcript_id "TCONS_00009025"; exon_number "3"; gene_name "ENSCGRG00001000929.1"; oId "ENSCGRT00001001235.1"; contained_in "TCONS_00009026"; nearest_ref "ENSCGRT00001001235.1"; class_code "="; tss_id "TSS6677"; p_id "P4298";
LT883666v1	Cufflinks	exon	4335718	4336479	.	+	.	gene_id "XLOC_005096"; transcript_id "TCONS_00009026"; exon_number "3"; gene_name "ENSCGRG00001002481.1"; oId "CUFF.4603.2"; nearest_ref "ENSCGRT00001003019.1"; class_code "j"; tss_id "TSS6677";
LT883666v1	Cufflinks	exon	4336896	4337069	.	+	.	gene_id "XLOC_005096"; transcript_id "TCONS_00009025"; exon_number "4"; gene_name "ENSCGRG00001000929.1"; oId "ENSCGRT00001001235.1"; contained_in "TCONS_00009026"; nearest_ref "ENSCGRT00001001235.1"; class_code "="; tss_id "TSS6677"; p_id "P4298";
LT883666v1	Cufflinks	exon	4336896	4337069	.	+	.	gene_id "XLOC_005096"; transcript_id "TCONS_00009026"; exon_number "4"; gene_name "ENSCGRG00001002481.1"; oId "CUFF.4603.2"; nearest_ref "ENSCGRT00001003019.1"; class_code "j"; tss_id "TSS6677";
LT883666v1	Cufflinks	exon	4337251	4337371	.	+	.	gene_id "XLOC_005096"; transcript_id "TCONS_00009025"; exon_number "5"; gene_name "ENSCGRG00001000929.1"; oId "ENSCGRT00001001235.1"; contained_in "TCONS_00009026"; nearest_ref "ENSCGRT00001001235.1"; class_code "="; tss_id "TSS6677"; p_id "P4298";
LT883666v1	Cufflinks	exon	4337251	4337371	.	+	.	gene_id "XLOC_005096"; transcript_id "TCONS_00009026"; exon_number "5"; gene_name "ENSCGRG00001002481.1"; oId "CUFF.4603.2"; nearest_ref "ENSCGRT00001003019.1"; class_code "j"; tss_id "TSS6677";
LT883666v1	Cufflinks	exon	4338871	4340204	.	+	.	gene_id "XLOC_005096"; transcript_id "TCONS_00009025"; exon_number "6"; gene_name "ENSCGRG00001000929.1"; oId "ENSCGRT00001001235.1"; contained_in "TCONS_00009026"; nearest_ref "ENSCGRT00001001235.1"; class_code "="; tss_id "TSS6677"; p_id "P4298";
LT883666v1	Cufflinks	exon	4338871	4340386	.	+	.	gene_id "XLOC_005096"; transcript_id "TCONS_00009026"; exon_number "6"; gene_name "ENSCGRG00001002481.1"; oId "CUFF.4603.2"; nearest_ref "ENSCGRT00001003019.1"; class_code "j"; tss_id "TSS6677";
LT883666v1	Cufflinks	exon	4340258	4340386	.	+	.	gene_id "XLOC_005096"; transcript_id "TCONS_00009027"; exon_number "1"; gene_name "ENSCGRG00001002481.1"; oId "ENSCGRT00001003019.1"; contained_in "TCONS_00009026"; nearest_ref "ENSCGRT00001003019.1"; class_code "="; tss_id "TSS6678"; p_id "P4299";
LT883666v1	Cufflinks	exon	4340835	4341518	.	+	.	gene_id "XLOC_005096"; transcript_id "TCONS_00009026"; exon_number "7"; gene_name "ENSCGRG00001002481.1"; oId "CUFF.4603.2"; nearest_ref "ENSCGRT00001003019.1"; class_code "j"; tss_id "TSS6677";
LT883666v1	Cufflinks	exon	4340835	4341518	.	+	.	gene_id "XLOC_005096"; transcript_id "TCONS_00009027"; exon_number "2"; gene_name "ENSCGRG00001002481.1"; oId "ENSCGRT00001003019.1"; contained_in "TCONS_00009026"; nearest_ref "ENSCGRT00001003019.1"; class_code "="; tss_id "TSS6678"; p_id "P4299";
LT883666v1	Cufflinks	exon	4341813	4342054	.	+	.	gene_id "XLOC_005096"; transcript_id "TCONS_00009026"; exon_number "8"; gene_name "ENSCGRG00001002481.1"; oId "CUFF.4603.2"; nearest_ref "ENSCGRT00001003019.1"; class_code "j"; tss_id "TSS6677";
LT883666v1	Cufflinks	exon	4341813	4342054	.	+	.	gene_id "XLOC_005096"; transcript_id "TCONS_00009027"; exon_number "3"; gene_name "ENSCGRG00001002481.1"; oId "ENSCGRT00001003019.1"; contained_in "TCONS_00009026"; nearest_ref "ENSCGRT00001003019.1"; class_code "="; tss_id "TSS6678"; p_id "P4299";
LT883666v1	Cufflinks	exon	4344611	4344722	.	+	.	gene_id "XLOC_005096"; transcript_id "TCONS_00009026"; exon_number "9"; gene_name "ENSCGRG00001002481.1"; oId "CUFF.4603.2"; nearest_ref "ENSCGRT00001003019.1"; class_code "j"; tss_id "TSS6677";
LT883666v1	Cufflinks	exon	4344611	4344722	.	+	.	gene_id "XLOC_005096"; transcript_id "TCONS_00009027"; exon_number "4"; gene_name "ENSCGRG00001002481.1"; oId "ENSCGRT00001003019.1"; contained_in "TCONS_00009026"; nearest_ref "ENSCGRT00001003019.1"; class_code "="; tss_id "TSS6678"; p_id "P4299";
LT883666v1	Cufflinks	exon	4345296	4345388	.	+	.	gene_id "XLOC_005096"; transcript_id "TCONS_00009026"; exon_number "10"; gene_name "ENSCGRG00001002481.1"; oId "CUFF.4603.2"; nearest_ref "ENSCGRT00001003019.1"; class_code "j"; tss_id "TSS6677";
LT883666v1	Cufflinks	exon	4345296	4345388	.	+	.	gene_id "XLOC_005096"; transcript_id "TCONS_00009027"; exon_number "5"; gene_name "ENSCGRG00001002481.1"; oId "ENSCGRT00001003019.1"; contained_in "TCONS_00009026"; nearest_ref "ENSCGRT00001003019.1"; class_code "="; tss_id "TSS6678"; p_id "P4299";
LT883666v1	Cufflinks	exon	4345700	4345786	.	+	.	gene_id "XLOC_005096"; transcript_id "TCONS_00009026"; exon_number "11"; gene_name "ENSCGRG00001002481.1"; oId "CUFF.4603.2"; nearest_ref "ENSCGRT00001003019.1"; class_code "j"; tss_id "TSS6677";
LT883666v1	Cufflinks	exon	4345700	4345786	.	+	.	gene_id "XLOC_005096"; transcript_id "TCONS_00009027"; exon_number "6"; gene_name "ENSCGRG00001002481.1"; oId "ENSCGRT00001003019.1"; contained_in "TCONS_00009026"; nearest_ref "ENSCGRT00001003019.1"; class_code "="; tss_id "TSS6678"; p_id "P4299";
LT883666v1	Cufflinks	exon	4345885	4346039	.	+	.	gene_id "XLOC_005096"; transcript_id "TCONS_00009026"; exon_number "12"; gene_name "ENSCGRG00001002481.1"; oId "CUFF.4603.2"; nearest_ref "ENSCGRT00001003019.1"; class_code "j"; tss_id "TSS6677";
LT883666v1	Cufflinks	exon	4345885	4346039	.	+	.	gene_id "XLOC_005096"; transcript_id "TCONS_00009027"; exon_number "7"; gene_name "ENSCGRG00001002481.1"; oId "ENSCGRT00001003019.1"; contained_in "TCONS_00009026"; nearest_ref "ENSCGRT00001003019.1"; class_code "="; tss_id "TSS6678"; p_id "P4299";
LT883666v1	Cufflinks	exon	4346367	4346503	.	+	.	gene_id "XLOC_005096"; transcript_id "TCONS_00009026"; exon_number "13"; gene_name "ENSCGRG00001002481.1"; oId "CUFF.4603.2"; nearest_ref "ENSCGRT00001003019.1"; class_code "j"; tss_id "TSS6677";
LT883666v1	Cufflinks	exon	4346367	4346503	.	+	.	gene_id "XLOC_005096"; transcript_id "TCONS_00009027"; exon_number "8"; gene_name "ENSCGRG00001002481.1"; oId "ENSCGRT00001003019.1"; contained_in "TCONS_00009026"; nearest_ref "ENSCGRT00001003019.1"; class_code "="; tss_id "TSS6678"; p_id "P4299";
LT883666v1	Cufflinks	exon	4346574	4346738	.	+	.	gene_id "XLOC_005096"; transcript_id "TCONS_00009026"; exon_number "14"; gene_name "ENSCGRG00001002481.1"; oId "CUFF.4603.2"; nearest_ref "ENSCGRT00001003019.1"; class_code "j"; tss_id "TSS6677";
LT883666v1	Cufflinks	exon	4346574	4346738	.	+	.	gene_id "XLOC_005096"; transcript_id "TCONS_00009027"; exon_number "9"; gene_name "ENSCGRG00001002481.1"; oId "ENSCGRT00001003019.1"; contained_in "TCONS_00009026"; nearest_ref "ENSCGRT00001003019.1"; class_code "="; tss_id "TSS6678"; p_id "P4299";
LT883666v1	Cufflinks	exon	4347100	4347188	.	+	.	gene_id "XLOC_005096"; transcript_id "TCONS_00009026"; exon_number "15"; gene_name "ENSCGRG00001002481.1"; oId "CUFF.4603.2"; nearest_ref "ENSCGRT00001003019.1"; class_code "j"; tss_id "TSS6677";
LT883666v1	Cufflinks	exon	4347100	4347188	.	+	.	gene_id "XLOC_005096"; transcript_id "TCONS_00009027"; exon_number "10"; gene_name "ENSCGRG00001002481.1"; oId "ENSCGRT00001003019.1"; contained_in "TCONS_00009026"; nearest_ref "ENSCGRT00001003019.1"; class_code "="; tss_id "TSS6678"; p_id "P4299";
LT883666v1	Cufflinks	exon	4347260	4347615	.	+	.	gene_id "XLOC_005096"; transcript_id "TCONS_00009026"; exon_number "16"; gene_name "ENSCGRG00001002481.1"; oId "CUFF.4603.2"; nearest_ref "ENSCGRT00001003019.1"; class_code "j"; tss_id "TSS6677";
LT883666v1	Cufflinks	exon	4347260	4347615	.	+	.	gene_id "XLOC_005096"; transcript_id "TCONS_00009027"; exon_number "11"; gene_name "ENSCGRG00001002481.1"; oId "ENSCGRT00001003019.1"; contained_in "TCONS_00009026"; nearest_ref "ENSCGRT00001003019.1"; class_code "="; tss_id "TSS6678"; p_id "P4299";
LT883666v1	Cufflinks	exon	4349440	4351957	.	-	.	gene_id "XLOC_005948"; transcript_id "TCONS_00010629"; exon_number "1"; gene_name "ENSCGRG00001003495.1"; oId "ENSCGRT00001004191.1"; nearest_ref "ENSCGRT00001004191.1"; class_code "="; tss_id "TSS7868"; p_id "P5162";
LT883666v1	Cufflinks	exon	4352746	4352818	.	-	.	gene_id "XLOC_005948"; transcript_id "TCONS_00010629"; exon_number "2"; gene_name "ENSCGRG00001003495.1"; oId "ENSCGRT00001004191.1"; nearest_ref "ENSCGRT00001004191.1"; class_code "="; tss_id "TSS7868"; p_id "P5162";
LT883666v1	Cufflinks	exon	4354291	4354696	.	-	.	gene_id "XLOC_005948"; transcript_id "TCONS_00010629"; exon_number "3"; gene_name "ENSCGRG00001003495.1"; oId "ENSCGRT00001004191.1"; nearest_ref "ENSCGRT00001004191.1"; class_code "="; tss_id "TSS7868"; p_id "P5162";
LT883666v1	Cufflinks	exon	4357093	4358113	.	-	.	gene_id "XLOC_005948"; transcript_id "TCONS_00010629"; exon_number "4"; gene_name "ENSCGRG00001003495.1"; oId "ENSCGRT00001004191.1"; nearest_ref "ENSCGRT00001004191.1"; class_code "="; tss_id "TSS7868"; p_id "P5162";
LT883666v1	Cufflinks	exon	4361554	4362290	.	-	.	gene_id "XLOC_005946"; transcript_id "TCONS_00010625"; exon_number "2"; gene_name "ENSCGRG00001012687.1"; oId "CUFF.4595.1"; nearest_ref "ENSCGRT00001015206.1"; class_code "o"; tss_id "TSS7864";
LT883666v1	Cufflinks	exon	4370548	4370999	.	+	.	gene_id "XLOC_005097"; transcript_id "TCONS_00009028"; exon_number "1"; gene_name "ENSCGRG00001024907.1"; oId "ENSCGRT00001032333.1"; nearest_ref "ENSCGRT00001032333.1"; class_code "="; tss_id "TSS6679"; p_id "P4300";
LT883666v1	Cufflinks	exon	4372728	4372829	.	+	.	gene_id "XLOC_005097"; transcript_id "TCONS_00009028"; exon_number "2"; gene_name "ENSCGRG00001024907.1"; oId "ENSCGRT00001032333.1"; nearest_ref "ENSCGRT00001032333.1"; class_code "="; tss_id "TSS6679"; p_id "P4300";
LT883666v1	Cufflinks	exon	4374598	4375132	.	+	.	gene_id "XLOC_005097"; transcript_id "TCONS_00009028"; exon_number "3"; gene_name "ENSCGRG00001024907.1"; oId "ENSCGRT00001032333.1"; nearest_ref "ENSCGRT00001032333.1"; class_code "="; tss_id "TSS6679"; p_id "P4300";
LT883666v1	Cufflinks	exon	4375473	4375699	.	+	.	gene_id "XLOC_005097"; transcript_id "TCONS_00009028"; exon_number "4"; gene_name "ENSCGRG00001024907.1"; oId "ENSCGRT00001032333.1"; nearest_ref "ENSCGRT00001032333.1"; class_code "="; tss_id "TSS6679"; p_id "P4300";
LT883666v1	Cufflinks	exon	4375744	4375754	.	-	.	gene_id "XLOC_005947"; transcript_id "TCONS_00010627"; exon_number "2"; gene_name "ENSCGRG00001022097.1"; oId "CUFF.4601.3"; nearest_ref "ENSCGRT00001028312.1"; class_code "o"; tss_id "TSS7866";
LT883666v1	Cufflinks	exon	4376579	4376626	.	-	.	gene_id "XLOC_005949"; transcript_id "TCONS_00010630"; exon_number "1"; oId "CUFF.4602.1"; class_code "u"; tss_id "TSS7869";
LT883666v1	Cufflinks	exon	4376814	4378109	.	-	.	gene_id "XLOC_005949"; transcript_id "TCONS_00010631"; exon_number "1"; oId "CUFF.4604.1"; class_code "u"; tss_id "TSS7870";
LT883666v1	Cufflinks	exon	4377587	4377681	.	-	.	gene_id "XLOC_005949"; transcript_id "TCONS_00010630"; exon_number "2"; oId "CUFF.4602.1"; class_code "u"; tss_id "TSS7869";
LT883666v1	Cufflinks	exon	4378167	4378409	.	+	.	gene_id "XLOC_005098"; transcript_id "TCONS_00009029"; exon_number "1"; gene_name "ENSCGRG00001014140.1"; oId "CUFF.4589.1"; nearest_ref "ENSCGRT00001017073.1"; class_code "="; tss_id "TSS6680"; p_id "P4302";
LT883666v1	Cufflinks	exon	4378336	4378409	.	+	.	gene_id "XLOC_005098"; transcript_id "TCONS_00009031"; exon_number "1"; gene_name "ENSCGRG00001014140.1"; oId "ENSCGRT00001017073.1"; nearest_ref "ENSCGRT00001017073.1"; class_code "="; tss_id "TSS6681"; p_id "P4302";
LT883666v1	Cufflinks	exon	4378336	4378409	.	+	.	gene_id "XLOC_005098"; transcript_id "TCONS_00009030"; exon_number "1"; gene_name "ENSCGRG00001014140.1"; oId "ENSCGRT00001017071.1"; nearest_ref "ENSCGRT00001017071.1"; class_code "="; tss_id "TSS6681"; p_id "P4301";
LT883666v1	Cufflinks	exon	4380964	4381156	.	+	.	gene_id "XLOC_005098"; transcript_id "TCONS_00009029"; exon_number "2"; gene_name "ENSCGRG00001014140.1"; oId "CUFF.4589.1"; nearest_ref "ENSCGRT00001017073.1"; class_code "="; tss_id "TSS6680"; p_id "P4302";
LT883666v1	Cufflinks	exon	4380964	4381156	.	+	.	gene_id "XLOC_005098"; transcript_id "TCONS_00009031"; exon_number "2"; gene_name "ENSCGRG00001014140.1"; oId "ENSCGRT00001017073.1"; nearest_ref "ENSCGRT00001017073.1"; class_code "="; tss_id "TSS6681"; p_id "P4302";
LT883666v1	Cufflinks	exon	4380964	4381156	.	+	.	gene_id "XLOC_005098"; transcript_id "TCONS_00009030"; exon_number "2"; gene_name "ENSCGRG00001014140.1"; oId "ENSCGRT00001017071.1"; nearest_ref "ENSCGRT00001017071.1"; class_code "="; tss_id "TSS6681"; p_id "P4301";
LT883666v1	Cufflinks	exon	4382574	4382654	.	+	.	gene_id "XLOC_005098"; transcript_id "TCONS_00009030"; exon_number "3"; gene_name "ENSCGRG00001014140.1"; oId "ENSCGRT00001017071.1"; nearest_ref "ENSCGRT00001017071.1"; class_code "="; tss_id "TSS6681"; p_id "P4301";
LT883666v1	Cufflinks	exon	4382923	4384302	.	-	.	gene_id "XLOC_005943"; transcript_id "TCONS_00010633"; exon_number "1"; gene_name "ENSCGRG00001015170.1"; oId "CUFF.4588.3"; nearest_ref "ENSCGRT00001018489.1"; class_code "j"; tss_id "TSS7859";
LT883666v1	Cufflinks	exon	4382923	4384546	.	-	.	gene_id "XLOC_005943"; transcript_id "TCONS_00010632"; exon_number "1"; gene_name "ENSCGRG00001015170.1"; oId "CUFF.4588.2"; nearest_ref "ENSCGRT00001018489.1"; class_code "j"; tss_id "TSS7859";
LT883666v1	Cufflinks	exon	4382923	4385240	.	+	.	gene_id "XLOC_005098"; transcript_id "TCONS_00009029"; exon_number "3"; gene_name "ENSCGRG00001014140.1"; oId "CUFF.4589.1"; nearest_ref "ENSCGRT00001017073.1"; class_code "="; tss_id "TSS6680"; p_id "P4302";
LT883666v1	Cufflinks	exon	4382923	4383204	.	+	.	gene_id "XLOC_005098"; transcript_id "TCONS_00009031"; exon_number "3"; gene_name "ENSCGRG00001014140.1"; oId "ENSCGRT00001017073.1"; nearest_ref "ENSCGRT00001017073.1"; class_code "="; tss_id "TSS6681"; p_id "P4302";
LT883666v1	Cufflinks	exon	4382923	4383204	.	+	.	gene_id "XLOC_005098"; transcript_id "TCONS_00009030"; exon_number "4"; gene_name "ENSCGRG00001014140.1"; oId "ENSCGRT00001017071.1"; nearest_ref "ENSCGRT00001017071.1"; class_code "="; tss_id "TSS6681"; p_id "P4301";
LT883666v1	Cufflinks	exon	4383538	4385240	.	-	.	gene_id "XLOC_005943"; transcript_id "TCONS_00010618"; exon_number "2"; gene_name "ENSCGRG00001012687.1"; oId "CUFF.4588.1"; nearest_ref "ENSCGRT00001015206.1"; class_code "o"; tss_id "TSS7858";
LT883666v1	Cufflinks	exon	4385818	4385840	.	-	.	gene_id "XLOC_005943"; transcript_id "TCONS_00010634"; exon_number "1"; gene_name "ENSCGRG00001015170.1"; oId "ENSCGRT00001018489.1"; nearest_ref "ENSCGRT00001018489.1"; class_code "="; tss_id "TSS7859"; p_id "P5156";
LT883666v1	Cufflinks	exon	4385932	4386061	.	-	.	gene_id "XLOC_005943"; transcript_id "TCONS_00010634"; exon_number "2"; gene_name "ENSCGRG00001015170.1"; oId "ENSCGRT00001018489.1"; nearest_ref "ENSCGRT00001018489.1"; class_code "="; tss_id "TSS7859"; p_id "P5156";
LT883666v1	Cufflinks	exon	4386441	4386583	.	-	.	gene_id "XLOC_005943"; transcript_id "TCONS_00010634"; exon_number "3"; gene_name "ENSCGRG00001015170.1"; oId "ENSCGRT00001018489.1"; nearest_ref "ENSCGRT00001018489.1"; class_code "="; tss_id "TSS7859"; p_id "P5156";
LT883666v1	Cufflinks	exon	4386701	4386758	.	-	.	gene_id "XLOC_005943"; transcript_id "TCONS_00010634"; exon_number "4"; gene_name "ENSCGRG00001015170.1"; oId "ENSCGRT00001018489.1"; nearest_ref "ENSCGRT00001018489.1"; class_code "="; tss_id "TSS7859"; p_id "P5156";
LT883666v1	Cufflinks	exon	4387665	4387734	.	-	.	gene_id "XLOC_005943"; transcript_id "TCONS_00010634"; exon_number "5"; gene_name "ENSCGRG00001015170.1"; oId "ENSCGRT00001018489.1"; nearest_ref "ENSCGRT00001018489.1"; class_code "="; tss_id "TSS7859"; p_id "P5156";
LT883666v1	Cufflinks	exon	4388667	4388822	.	-	.	gene_id "XLOC_005943"; transcript_id "TCONS_00010634"; exon_number "6"; gene_name "ENSCGRG00001015170.1"; oId "ENSCGRT00001018489.1"; nearest_ref "ENSCGRT00001018489.1"; class_code "="; tss_id "TSS7859"; p_id "P5156";
LT883666v1	Cufflinks	exon	4393905	4394021	.	-	.	gene_id "XLOC_005943"; transcript_id "TCONS_00010634"; exon_number "7"; gene_name "ENSCGRG00001015170.1"; oId "ENSCGRT00001018489.1"; nearest_ref "ENSCGRT00001018489.1"; class_code "="; tss_id "TSS7859"; p_id "P5156";
LT883666v1	Cufflinks	exon	4394353	4394438	.	-	.	gene_id "XLOC_005943"; transcript_id "TCONS_00010634"; exon_number "8"; gene_name "ENSCGRG00001015170.1"; oId "ENSCGRT00001018489.1"; nearest_ref "ENSCGRT00001018489.1"; class_code "="; tss_id "TSS7859"; p_id "P5156";
LT883666v1	Cufflinks	exon	4395054	4395243	.	-	.	gene_id "XLOC_005943"; transcript_id "TCONS_00010634"; exon_number "9"; gene_name "ENSCGRG00001015170.1"; oId "ENSCGRT00001018489.1"; nearest_ref "ENSCGRT00001018489.1"; class_code "="; tss_id "TSS7859"; p_id "P5156";
LT883666v1	Cufflinks	exon	4397768	4397841	.	-	.	gene_id "XLOC_005943"; transcript_id "TCONS_00010634"; exon_number "10"; gene_name "ENSCGRG00001015170.1"; oId "ENSCGRT00001018489.1"; nearest_ref "ENSCGRT00001018489.1"; class_code "="; tss_id "TSS7859"; p_id "P5156";
LT883666v1	Cufflinks	exon	4398339	4398461	.	-	.	gene_id "XLOC_005943"; transcript_id "TCONS_00010634"; exon_number "11"; gene_name "ENSCGRG00001015170.1"; oId "ENSCGRT00001018489.1"; nearest_ref "ENSCGRT00001018489.1"; class_code "="; tss_id "TSS7859"; p_id "P5156";
LT883666v1	Cufflinks	exon	4398627	4399483	.	-	.	gene_id "XLOC_005943"; transcript_id "TCONS_00010635"; exon_number "1"; gene_name "ENSCGRG00001015170.1"; oId "CUFF.4588.5"; nearest_ref "ENSCGRT00001018489.1"; class_code "j"; tss_id "TSS7859";
LT883666v1	Cufflinks	exon	4399355	4399483	.	-	.	gene_id "XLOC_005943"; transcript_id "TCONS_00010634"; exon_number "12"; gene_name "ENSCGRG00001015170.1"; oId "ENSCGRT00001018489.1"; nearest_ref "ENSCGRT00001018489.1"; class_code "="; tss_id "TSS7859"; p_id "P5156";
LT883666v1	Cufflinks	exon	4399425	4399483	.	-	.	gene_id "XLOC_005943"; transcript_id "TCONS_00010633"; exon_number "2"; gene_name "ENSCGRG00001015170.1"; oId "CUFF.4588.3"; nearest_ref "ENSCGRT00001018489.1"; class_code "j"; tss_id "TSS7859";
LT883666v1	Cufflinks	exon	4405775	4405876	.	-	.	gene_id "XLOC_005943"; transcript_id "TCONS_00010633"; exon_number "3"; gene_name "ENSCGRG00001015170.1"; oId "CUFF.4588.3"; nearest_ref "ENSCGRT00001018489.1"; class_code "j"; tss_id "TSS7859";
LT883666v1	Cufflinks	exon	4405775	4405876	.	-	.	gene_id "XLOC_005943"; transcript_id "TCONS_00010634"; exon_number "13"; gene_name "ENSCGRG00001015170.1"; oId "ENSCGRT00001018489.1"; nearest_ref "ENSCGRT00001018489.1"; class_code "="; tss_id "TSS7859"; p_id "P5156";
LT883666v1	Cufflinks	exon	4405775	4405876	.	-	.	gene_id "XLOC_005943"; transcript_id "TCONS_00010635"; exon_number "2"; gene_name "ENSCGRG00001015170.1"; oId "CUFF.4588.5"; nearest_ref "ENSCGRT00001018489.1"; class_code "j"; tss_id "TSS7859";
LT883666v1	Cufflinks	exon	4405800	4405876	.	-	.	gene_id "XLOC_005943"; transcript_id "TCONS_00010632"; exon_number "2"; gene_name "ENSCGRG00001015170.1"; oId "CUFF.4588.2"; nearest_ref "ENSCGRT00001018489.1"; class_code "j"; tss_id "TSS7859";
LT883666v1	Cufflinks	exon	4410057	4410130	.	-	.	gene_id "XLOC_005943"; transcript_id "TCONS_00010633"; exon_number "4"; gene_name "ENSCGRG00001015170.1"; oId "CUFF.4588.3"; nearest_ref "ENSCGRT00001018489.1"; class_code "j"; tss_id "TSS7859";
LT883666v1	Cufflinks	exon	4410057	4410130	.	-	.	gene_id "XLOC_005943"; transcript_id "TCONS_00010632"; exon_number "3"; gene_name "ENSCGRG00001015170.1"; oId "CUFF.4588.2"; nearest_ref "ENSCGRT00001018489.1"; class_code "j"; tss_id "TSS7859";
LT883666v1	Cufflinks	exon	4410057	4410130	.	-	.	gene_id "XLOC_005943"; transcript_id "TCONS_00010634"; exon_number "14"; gene_name "ENSCGRG00001015170.1"; oId "ENSCGRT00001018489.1"; nearest_ref "ENSCGRT00001018489.1"; class_code "="; tss_id "TSS7859"; p_id "P5156";
LT883666v1	Cufflinks	exon	4410057	4410130	.	-	.	gene_id "XLOC_005943"; transcript_id "TCONS_00010635"; exon_number "3"; gene_name "ENSCGRG00001015170.1"; oId "CUFF.4588.5"; nearest_ref "ENSCGRT00001018489.1"; class_code "j"; tss_id "TSS7859";
LT883666v1	Cufflinks	exon	4412558	4412687	.	-	.	gene_id "XLOC_005943"; transcript_id "TCONS_00010633"; exon_number "5"; gene_name "ENSCGRG00001015170.1"; oId "CUFF.4588.3"; nearest_ref "ENSCGRT00001018489.1"; class_code "j"; tss_id "TSS7859";
LT883666v1	Cufflinks	exon	4412558	4412687	.	-	.	gene_id "XLOC_005943"; transcript_id "TCONS_00010632"; exon_number "4"; gene_name "ENSCGRG00001015170.1"; oId "CUFF.4588.2"; nearest_ref "ENSCGRT00001018489.1"; class_code "j"; tss_id "TSS7859";
LT883666v1	Cufflinks	exon	4412558	4412687	.	-	.	gene_id "XLOC_005943"; transcript_id "TCONS_00010634"; exon_number "15"; gene_name "ENSCGRG00001015170.1"; oId "ENSCGRT00001018489.1"; nearest_ref "ENSCGRT00001018489.1"; class_code "="; tss_id "TSS7859"; p_id "P5156";
LT883666v1	Cufflinks	exon	4412558	4412687	.	-	.	gene_id "XLOC_005943"; transcript_id "TCONS_00010635"; exon_number "4"; gene_name "ENSCGRG00001015170.1"; oId "CUFF.4588.5"; nearest_ref "ENSCGRT00001018489.1"; class_code "j"; tss_id "TSS7859";
LT883666v1	Cufflinks	exon	4427156	4427232	.	-	.	gene_id "XLOC_005943"; transcript_id "TCONS_00010633"; exon_number "6"; gene_name "ENSCGRG00001015170.1"; oId "CUFF.4588.3"; nearest_ref "ENSCGRT00001018489.1"; class_code "j"; tss_id "TSS7859";
LT883666v1	Cufflinks	exon	4427156	4427232	.	-	.	gene_id "XLOC_005943"; transcript_id "TCONS_00010632"; exon_number "5"; gene_name "ENSCGRG00001015170.1"; oId "CUFF.4588.2"; nearest_ref "ENSCGRT00001018489.1"; class_code "j"; tss_id "TSS7859";
LT883666v1	Cufflinks	exon	4427156	4427227	.	-	.	gene_id "XLOC_005943"; transcript_id "TCONS_00010634"; exon_number "16"; gene_name "ENSCGRG00001015170.1"; oId "ENSCGRT00001018489.1"; nearest_ref "ENSCGRT00001018489.1"; class_code "="; tss_id "TSS7859"; p_id "P5156";
LT883666v1	Cufflinks	exon	4427156	4427232	.	-	.	gene_id "XLOC_005943"; transcript_id "TCONS_00010635"; exon_number "5"; gene_name "ENSCGRG00001015170.1"; oId "CUFF.4588.5"; nearest_ref "ENSCGRT00001018489.1"; class_code "j"; tss_id "TSS7859";
LT883666v1	Cufflinks	exon	4527857	4527901	.	+	.	gene_id "XLOC_005099"; transcript_id "TCONS_00009033"; exon_number "1"; gene_name "ENSCGRG00001010093.1"; oId "ENSCGRT00001011817.1"; nearest_ref "ENSCGRT00001011817.1"; class_code "="; tss_id "TSS6682"; p_id "P4305";
LT883666v1	Cufflinks	exon	4527857	4527901	.	+	.	gene_id "XLOC_005099"; transcript_id "TCONS_00009032"; exon_number "1"; gene_name "ENSCGRG00001010093.1"; oId "ENSCGRT00001011814.1"; nearest_ref "ENSCGRT00001011814.1"; class_code "="; tss_id "TSS6682"; p_id "P4303";
LT883666v1	Cufflinks	exon	4527857	4527901	.	+	.	gene_id "XLOC_005099"; transcript_id "TCONS_00009034"; exon_number "1"; gene_name "ENSCGRG00001010093.1"; oId "CUFF.4621.3"; nearest_ref "ENSCGRT00001011814.1"; class_code "j"; tss_id "TSS6682";
LT883666v1	Cufflinks	exon	4554182	4554251	.	+	.	gene_id "XLOC_005099"; transcript_id "TCONS_00009033"; exon_number "2"; gene_name "ENSCGRG00001010093.1"; oId "ENSCGRT00001011817.1"; nearest_ref "ENSCGRT00001011817.1"; class_code "="; tss_id "TSS6682"; p_id "P4305";
LT883666v1	Cufflinks	exon	4554182	4554251	.	+	.	gene_id "XLOC_005099"; transcript_id "TCONS_00009032"; exon_number "2"; gene_name "ENSCGRG00001010093.1"; oId "ENSCGRT00001011814.1"; nearest_ref "ENSCGRT00001011814.1"; class_code "="; tss_id "TSS6682"; p_id "P4303";
LT883666v1	Cufflinks	exon	4554182	4554251	.	+	.	gene_id "XLOC_005099"; transcript_id "TCONS_00009034"; exon_number "2"; gene_name "ENSCGRG00001010093.1"; oId "CUFF.4621.3"; nearest_ref "ENSCGRT00001011814.1"; class_code "j"; tss_id "TSS6682";
LT883666v1	Cufflinks	exon	4559075	4559193	.	+	.	gene_id "XLOC_005099"; transcript_id "TCONS_00009033"; exon_number "3"; gene_name "ENSCGRG00001010093.1"; oId "ENSCGRT00001011817.1"; nearest_ref "ENSCGRT00001011817.1"; class_code "="; tss_id "TSS6682"; p_id "P4305";
LT883666v1	Cufflinks	exon	4559075	4559193	.	+	.	gene_id "XLOC_005099"; transcript_id "TCONS_00009032"; exon_number "3"; gene_name "ENSCGRG00001010093.1"; oId "ENSCGRT00001011814.1"; nearest_ref "ENSCGRT00001011814.1"; class_code "="; tss_id "TSS6682"; p_id "P4303";
LT883666v1	Cufflinks	exon	4559075	4559193	.	+	.	gene_id "XLOC_005099"; transcript_id "TCONS_00009034"; exon_number "3"; gene_name "ENSCGRG00001010093.1"; oId "CUFF.4621.3"; nearest_ref "ENSCGRT00001011814.1"; class_code "j"; tss_id "TSS6682";
LT883666v1	Cufflinks	exon	4623456	4623471	.	-	.	gene_id "XLOC_005947"; transcript_id "TCONS_00010628"; exon_number "13"; gene_name "ENSCGRG00001022097.1"; oId "CUFF.4601.2"; nearest_ref "ENSCGRT00001028312.1"; class_code "j"; tss_id "TSS7867";
LT883666v1	Cufflinks	exon	4806658	4806725	.	+	.	gene_id "XLOC_005099"; transcript_id "TCONS_00009033"; exon_number "4"; gene_name "ENSCGRG00001010093.1"; oId "ENSCGRT00001011817.1"; nearest_ref "ENSCGRT00001011817.1"; class_code "="; tss_id "TSS6682"; p_id "P4305";
LT883666v1	Cufflinks	exon	4806658	4806725	.	+	.	gene_id "XLOC_005099"; transcript_id "TCONS_00009032"; exon_number "4"; gene_name "ENSCGRG00001010093.1"; oId "ENSCGRT00001011814.1"; nearest_ref "ENSCGRT00001011814.1"; class_code "="; tss_id "TSS6682"; p_id "P4303";
LT883666v1	Cufflinks	exon	4806658	4806725	.	+	.	gene_id "XLOC_005099"; transcript_id "TCONS_00009034"; exon_number "4"; gene_name "ENSCGRG00001010093.1"; oId "CUFF.4621.3"; nearest_ref "ENSCGRT00001011814.1"; class_code "j"; tss_id "TSS6682";
LT883666v1	Cufflinks	exon	4935374	4935509	.	+	.	gene_id "XLOC_005099"; transcript_id "TCONS_00009033"; exon_number "5"; gene_name "ENSCGRG00001010093.1"; oId "ENSCGRT00001011817.1"; nearest_ref "ENSCGRT00001011817.1"; class_code "="; tss_id "TSS6682"; p_id "P4305";
LT883666v1	Cufflinks	exon	4935374	4935509	.	+	.	gene_id "XLOC_005099"; transcript_id "TCONS_00009032"; exon_number "5"; gene_name "ENSCGRG00001010093.1"; oId "ENSCGRT00001011814.1"; nearest_ref "ENSCGRT00001011814.1"; class_code "="; tss_id "TSS6682"; p_id "P4303";
LT883666v1	Cufflinks	exon	4935374	4935509	.	+	.	gene_id "XLOC_005099"; transcript_id "TCONS_00009034"; exon_number "5"; gene_name "ENSCGRG00001010093.1"; oId "CUFF.4621.3"; nearest_ref "ENSCGRT00001011814.1"; class_code "j"; tss_id "TSS6682";
LT883666v1	Cufflinks	exon	5106652	5106723	.	+	.	gene_id "XLOC_005099"; transcript_id "TCONS_00009033"; exon_number "6"; gene_name "ENSCGRG00001010093.1"; oId "ENSCGRT00001011817.1"; nearest_ref "ENSCGRT00001011817.1"; class_code "="; tss_id "TSS6682"; p_id "P4305";
LT883666v1	Cufflinks	exon	5106652	5106723	.	+	.	gene_id "XLOC_005099"; transcript_id "TCONS_00009032"; exon_number "6"; gene_name "ENSCGRG00001010093.1"; oId "ENSCGRT00001011814.1"; nearest_ref "ENSCGRT00001011814.1"; class_code "="; tss_id "TSS6682"; p_id "P4303";
LT883666v1	Cufflinks	exon	5106652	5106723	.	+	.	gene_id "XLOC_005099"; transcript_id "TCONS_00009034"; exon_number "6"; gene_name "ENSCGRG00001010093.1"; oId "CUFF.4621.3"; nearest_ref "ENSCGRT00001011814.1"; class_code "j"; tss_id "TSS6682";
LT883666v1	Cufflinks	exon	5224013	5224025	.	-	.	gene_id "XLOC_005950"; transcript_id "TCONS_00010636"; exon_number "1"; gene_name "ENSCGRG00001010093.1"; oId "CUFF.4627.1"; nearest_ref "ENSCGRT00001011814.1"; class_code "x"; tss_id "TSS7871";
LT883666v1	Cufflinks	exon	5233801	5233808	.	-	.	gene_id "XLOC_005950"; transcript_id "TCONS_00010637"; exon_number "1"; gene_name "ENSCGRG00001010093.1"; oId "CUFF.4627.2"; nearest_ref "ENSCGRT00001011814.1"; class_code "x"; tss_id "TSS7871";
LT883666v1	Cufflinks	exon	5249639	5249792	.	+	.	gene_id "XLOC_005099"; transcript_id "TCONS_00009033"; exon_number "7"; gene_name "ENSCGRG00001010093.1"; oId "ENSCGRT00001011817.1"; nearest_ref "ENSCGRT00001011817.1"; class_code "="; tss_id "TSS6682"; p_id "P4305";
LT883666v1	Cufflinks	exon	5249639	5249792	.	+	.	gene_id "XLOC_005099"; transcript_id "TCONS_00009032"; exon_number "7"; gene_name "ENSCGRG00001010093.1"; oId "ENSCGRT00001011814.1"; nearest_ref "ENSCGRT00001011814.1"; class_code "="; tss_id "TSS6682"; p_id "P4303";
LT883666v1	Cufflinks	exon	5249639	5249792	.	+	.	gene_id "XLOC_005099"; transcript_id "TCONS_00009034"; exon_number "7"; gene_name "ENSCGRG00001010093.1"; oId "CUFF.4621.3"; nearest_ref "ENSCGRT00001011814.1"; class_code "j"; tss_id "TSS6682";
LT883666v1	Cufflinks	exon	5265254	5265394	.	+	.	gene_id "XLOC_005099"; transcript_id "TCONS_00009033"; exon_number "8"; gene_name "ENSCGRG00001010093.1"; oId "ENSCGRT00001011817.1"; nearest_ref "ENSCGRT00001011817.1"; class_code "="; tss_id "TSS6682"; p_id "P4305";
LT883666v1	Cufflinks	exon	5265254	5265394	.	+	.	gene_id "XLOC_005099"; transcript_id "TCONS_00009032"; exon_number "8"; gene_name "ENSCGRG00001010093.1"; oId "ENSCGRT00001011814.1"; nearest_ref "ENSCGRT00001011814.1"; class_code "="; tss_id "TSS6682"; p_id "P4303";
LT883666v1	Cufflinks	exon	5265254	5265394	.	+	.	gene_id "XLOC_005099"; transcript_id "TCONS_00009034"; exon_number "8"; gene_name "ENSCGRG00001010093.1"; oId "CUFF.4621.3"; nearest_ref "ENSCGRT00001011814.1"; class_code "j"; tss_id "TSS6682";
LT883666v1	Cufflinks	exon	5268550	5270396	.	+	.	gene_id "XLOC_005099"; transcript_id "TCONS_00009033"; exon_number "9"; gene_name "ENSCGRG00001010093.1"; oId "ENSCGRT00001011817.1"; nearest_ref "ENSCGRT00001011817.1"; class_code "="; tss_id "TSS6682"; p_id "P4305";
LT883666v1	Cufflinks	exon	5268550	5270396	.	+	.	gene_id "XLOC_005099"; transcript_id "TCONS_00009032"; exon_number "9"; gene_name "ENSCGRG00001010093.1"; oId "ENSCGRT00001011814.1"; nearest_ref "ENSCGRT00001011814.1"; class_code "="; tss_id "TSS6682"; p_id "P4303";
LT883666v1	Cufflinks	exon	5268550	5270396	.	+	.	gene_id "XLOC_005099"; transcript_id "TCONS_00009034"; exon_number "9"; gene_name "ENSCGRG00001010093.1"; oId "CUFF.4621.3"; nearest_ref "ENSCGRT00001011814.1"; class_code "j"; tss_id "TSS6682";
LT883666v1	Cufflinks	exon	5275663	5275789	.	+	.	gene_id "XLOC_005099"; transcript_id "TCONS_00009033"; exon_number "10"; gene_name "ENSCGRG00001010093.1"; oId "ENSCGRT00001011817.1"; nearest_ref "ENSCGRT00001011817.1"; class_code "="; tss_id "TSS6682"; p_id "P4305";
LT883666v1	Cufflinks	exon	5275663	5275789	.	+	.	gene_id "XLOC_005099"; transcript_id "TCONS_00009032"; exon_number "10"; gene_name "ENSCGRG00001010093.1"; oId "ENSCGRT00001011814.1"; nearest_ref "ENSCGRT00001011814.1"; class_code "="; tss_id "TSS6682"; p_id "P4303";
LT883666v1	Cufflinks	exon	5275663	5275789	.	+	.	gene_id "XLOC_005099"; transcript_id "TCONS_00009034"; exon_number "10"; gene_name "ENSCGRG00001010093.1"; oId "CUFF.4621.3"; nearest_ref "ENSCGRT00001011814.1"; class_code "j"; tss_id "TSS6682";
LT883666v1	Cufflinks	exon	5282991	5283125	.	+	.	gene_id "XLOC_005099"; transcript_id "TCONS_00009033"; exon_number "11"; gene_name "ENSCGRG00001010093.1"; oId "ENSCGRT00001011817.1"; nearest_ref "ENSCGRT00001011817.1"; class_code "="; tss_id "TSS6682"; p_id "P4305";
LT883666v1	Cufflinks	exon	5282991	5283125	.	+	.	gene_id "XLOC_005099"; transcript_id "TCONS_00009032"; exon_number "11"; gene_name "ENSCGRG00001010093.1"; oId "ENSCGRT00001011814.1"; nearest_ref "ENSCGRT00001011814.1"; class_code "="; tss_id "TSS6682"; p_id "P4303";
LT883666v1	Cufflinks	exon	5282991	5283125	.	+	.	gene_id "XLOC_005099"; transcript_id "TCONS_00009034"; exon_number "11"; gene_name "ENSCGRG00001010093.1"; oId "CUFF.4621.3"; nearest_ref "ENSCGRT00001011814.1"; class_code "j"; tss_id "TSS6682";
LT883666v1	Cufflinks	exon	5329293	5329444	.	+	.	gene_id "XLOC_005099"; transcript_id "TCONS_00009033"; exon_number "12"; gene_name "ENSCGRG00001010093.1"; oId "ENSCGRT00001011817.1"; nearest_ref "ENSCGRT00001011817.1"; class_code "="; tss_id "TSS6682"; p_id "P4305";
LT883666v1	Cufflinks	exon	5329293	5329444	.	+	.	gene_id "XLOC_005099"; transcript_id "TCONS_00009032"; exon_number "12"; gene_name "ENSCGRG00001010093.1"; oId "ENSCGRT00001011814.1"; nearest_ref "ENSCGRT00001011814.1"; class_code "="; tss_id "TSS6682"; p_id "P4303";
LT883666v1	Cufflinks	exon	5329293	5329444	.	+	.	gene_id "XLOC_005099"; transcript_id "TCONS_00009034"; exon_number "12"; gene_name "ENSCGRG00001010093.1"; oId "CUFF.4621.3"; nearest_ref "ENSCGRT00001011814.1"; class_code "j"; tss_id "TSS6682";
LT883666v1	Cufflinks	exon	5329307	5329444	.	+	.	gene_id "XLOC_005099"; transcript_id "TCONS_00009035"; exon_number "1"; gene_name "ENSCGRG00001010093.1"; oId "ENSCGRT00001011822.1"; contained_in "TCONS_00009034"; nearest_ref "ENSCGRT00001011822.1"; class_code "="; tss_id "TSS6683"; p_id "P4304";
LT883666v1	Cufflinks	exon	5333979	5334175	.	+	.	gene_id "XLOC_005099"; transcript_id "TCONS_00009033"; exon_number "13"; gene_name "ENSCGRG00001010093.1"; oId "ENSCGRT00001011817.1"; nearest_ref "ENSCGRT00001011817.1"; class_code "="; tss_id "TSS6682"; p_id "P4305";
LT883666v1	Cufflinks	exon	5333979	5334175	.	+	.	gene_id "XLOC_005099"; transcript_id "TCONS_00009032"; exon_number "13"; gene_name "ENSCGRG00001010093.1"; oId "ENSCGRT00001011814.1"; nearest_ref "ENSCGRT00001011814.1"; class_code "="; tss_id "TSS6682"; p_id "P4303";
LT883666v1	Cufflinks	exon	5333979	5334175	.	+	.	gene_id "XLOC_005099"; transcript_id "TCONS_00009034"; exon_number "13"; gene_name "ENSCGRG00001010093.1"; oId "CUFF.4621.3"; nearest_ref "ENSCGRT00001011814.1"; class_code "j"; tss_id "TSS6682";
LT883666v1	Cufflinks	exon	5333979	5334175	.	+	.	gene_id "XLOC_005099"; transcript_id "TCONS_00009035"; exon_number "2"; gene_name "ENSCGRG00001010093.1"; oId "ENSCGRT00001011822.1"; contained_in "TCONS_00009034"; nearest_ref "ENSCGRT00001011822.1"; class_code "="; tss_id "TSS6683"; p_id "P4304";
LT883666v1	Cufflinks	exon	5334519	5334597	.	+	.	gene_id "XLOC_005099"; transcript_id "TCONS_00009033"; exon_number "14"; gene_name "ENSCGRG00001010093.1"; oId "ENSCGRT00001011817.1"; nearest_ref "ENSCGRT00001011817.1"; class_code "="; tss_id "TSS6682"; p_id "P4305";
LT883666v1	Cufflinks	exon	5334519	5334597	.	+	.	gene_id "XLOC_005099"; transcript_id "TCONS_00009032"; exon_number "14"; gene_name "ENSCGRG00001010093.1"; oId "ENSCGRT00001011814.1"; nearest_ref "ENSCGRT00001011814.1"; class_code "="; tss_id "TSS6682"; p_id "P4303";
LT883666v1	Cufflinks	exon	5334519	5334597	.	+	.	gene_id "XLOC_005099"; transcript_id "TCONS_00009034"; exon_number "14"; gene_name "ENSCGRG00001010093.1"; oId "CUFF.4621.3"; nearest_ref "ENSCGRT00001011814.1"; class_code "j"; tss_id "TSS6682";
LT883666v1	Cufflinks	exon	5334519	5334597	.	+	.	gene_id "XLOC_005099"; transcript_id "TCONS_00009035"; exon_number "3"; gene_name "ENSCGRG00001010093.1"; oId "ENSCGRT00001011822.1"; contained_in "TCONS_00009034"; nearest_ref "ENSCGRT00001011822.1"; class_code "="; tss_id "TSS6683"; p_id "P4304";
LT883666v1	Cufflinks	exon	5335173	5335488	.	+	.	gene_id "XLOC_005099"; transcript_id "TCONS_00009033"; exon_number "15"; gene_name "ENSCGRG00001010093.1"; oId "ENSCGRT00001011817.1"; nearest_ref "ENSCGRT00001011817.1"; class_code "="; tss_id "TSS6682"; p_id "P4305";
LT883666v1	Cufflinks	exon	5335173	5335488	.	+	.	gene_id "XLOC_005099"; transcript_id "TCONS_00009032"; exon_number "15"; gene_name "ENSCGRG00001010093.1"; oId "ENSCGRT00001011814.1"; nearest_ref "ENSCGRT00001011814.1"; class_code "="; tss_id "TSS6682"; p_id "P4303";
LT883666v1	Cufflinks	exon	5335173	5335488	.	+	.	gene_id "XLOC_005099"; transcript_id "TCONS_00009034"; exon_number "15"; gene_name "ENSCGRG00001010093.1"; oId "CUFF.4621.3"; nearest_ref "ENSCGRT00001011814.1"; class_code "j"; tss_id "TSS6682";
LT883666v1	Cufflinks	exon	5335173	5335488	.	+	.	gene_id "XLOC_005099"; transcript_id "TCONS_00009035"; exon_number "4"; gene_name "ENSCGRG00001010093.1"; oId "ENSCGRT00001011822.1"; contained_in "TCONS_00009034"; nearest_ref "ENSCGRT00001011822.1"; class_code "="; tss_id "TSS6683"; p_id "P4304";
LT883666v1	Cufflinks	exon	5335868	5336391	.	+	.	gene_id "XLOC_005099"; transcript_id "TCONS_00009033"; exon_number "16"; gene_name "ENSCGRG00001010093.1"; oId "ENSCGRT00001011817.1"; nearest_ref "ENSCGRT00001011817.1"; class_code "="; tss_id "TSS6682"; p_id "P4305";
LT883666v1	Cufflinks	exon	5335868	5336391	.	+	.	gene_id "XLOC_005099"; transcript_id "TCONS_00009032"; exon_number "16"; gene_name "ENSCGRG00001010093.1"; oId "ENSCGRT00001011814.1"; nearest_ref "ENSCGRT00001011814.1"; class_code "="; tss_id "TSS6682"; p_id "P4303";
LT883666v1	Cufflinks	exon	5336207	5336391	.	+	.	gene_id "XLOC_005099"; transcript_id "TCONS_00009034"; exon_number "16"; gene_name "ENSCGRG00001010093.1"; oId "CUFF.4621.3"; nearest_ref "ENSCGRT00001011814.1"; class_code "j"; tss_id "TSS6682";
LT883666v1	Cufflinks	exon	5336207	5336391	.	+	.	gene_id "XLOC_005099"; transcript_id "TCONS_00009035"; exon_number "5"; gene_name "ENSCGRG00001010093.1"; oId "ENSCGRT00001011822.1"; contained_in "TCONS_00009034"; nearest_ref "ENSCGRT00001011822.1"; class_code "="; tss_id "TSS6683"; p_id "P4304";
LT883666v1	Cufflinks	exon	5339678	5339865	.	+	.	gene_id "XLOC_005099"; transcript_id "TCONS_00009033"; exon_number "17"; gene_name "ENSCGRG00001010093.1"; oId "ENSCGRT00001011817.1"; nearest_ref "ENSCGRT00001011817.1"; class_code "="; tss_id "TSS6682"; p_id "P4305";
LT883666v1	Cufflinks	exon	5339678	5339865	.	+	.	gene_id "XLOC_005099"; transcript_id "TCONS_00009032"; exon_number "17"; gene_name "ENSCGRG00001010093.1"; oId "ENSCGRT00001011814.1"; nearest_ref "ENSCGRT00001011814.1"; class_code "="; tss_id "TSS6682"; p_id "P4303";
LT883666v1	Cufflinks	exon	5339678	5339865	.	+	.	gene_id "XLOC_005099"; transcript_id "TCONS_00009034"; exon_number "17"; gene_name "ENSCGRG00001010093.1"; oId "CUFF.4621.3"; nearest_ref "ENSCGRT00001011814.1"; class_code "j"; tss_id "TSS6682";
LT883666v1	Cufflinks	exon	5339678	5339865	.	+	.	gene_id "XLOC_005099"; transcript_id "TCONS_00009035"; exon_number "6"; gene_name "ENSCGRG00001010093.1"; oId "ENSCGRT00001011822.1"; contained_in "TCONS_00009034"; nearest_ref "ENSCGRT00001011822.1"; class_code "="; tss_id "TSS6683"; p_id "P4304";
LT883666v1	Cufflinks	exon	5340331	5340577	.	+	.	gene_id "XLOC_005099"; transcript_id "TCONS_00009033"; exon_number "18"; gene_name "ENSCGRG00001010093.1"; oId "ENSCGRT00001011817.1"; nearest_ref "ENSCGRT00001011817.1"; class_code "="; tss_id "TSS6682"; p_id "P4305";
LT883666v1	Cufflinks	exon	5340331	5340577	.	+	.	gene_id "XLOC_005099"; transcript_id "TCONS_00009032"; exon_number "18"; gene_name "ENSCGRG00001010093.1"; oId "ENSCGRT00001011814.1"; nearest_ref "ENSCGRT00001011814.1"; class_code "="; tss_id "TSS6682"; p_id "P4303";
LT883666v1	Cufflinks	exon	5340331	5340577	.	+	.	gene_id "XLOC_005099"; transcript_id "TCONS_00009034"; exon_number "18"; gene_name "ENSCGRG00001010093.1"; oId "CUFF.4621.3"; nearest_ref "ENSCGRT00001011814.1"; class_code "j"; tss_id "TSS6682";
LT883666v1	Cufflinks	exon	5340331	5340577	.	+	.	gene_id "XLOC_005099"; transcript_id "TCONS_00009035"; exon_number "7"; gene_name "ENSCGRG00001010093.1"; oId "ENSCGRT00001011822.1"; contained_in "TCONS_00009034"; nearest_ref "ENSCGRT00001011822.1"; class_code "="; tss_id "TSS6683"; p_id "P4304";
LT883666v1	Cufflinks	exon	5341270	5341341	.	+	.	gene_id "XLOC_005099"; transcript_id "TCONS_00009033"; exon_number "19"; gene_name "ENSCGRG00001010093.1"; oId "ENSCGRT00001011817.1"; nearest_ref "ENSCGRT00001011817.1"; class_code "="; tss_id "TSS6682"; p_id "P4305";
LT883666v1	Cufflinks	exon	5341270	5341341	.	+	.	gene_id "XLOC_005099"; transcript_id "TCONS_00009032"; exon_number "19"; gene_name "ENSCGRG00001010093.1"; oId "ENSCGRT00001011814.1"; nearest_ref "ENSCGRT00001011814.1"; class_code "="; tss_id "TSS6682"; p_id "P4303";
LT883666v1	Cufflinks	exon	5341270	5341341	.	+	.	gene_id "XLOC_005099"; transcript_id "TCONS_00009034"; exon_number "19"; gene_name "ENSCGRG00001010093.1"; oId "CUFF.4621.3"; nearest_ref "ENSCGRT00001011814.1"; class_code "j"; tss_id "TSS6682";
LT883666v1	Cufflinks	exon	5341270	5341341	.	+	.	gene_id "XLOC_005099"; transcript_id "TCONS_00009035"; exon_number "8"; gene_name "ENSCGRG00001010093.1"; oId "ENSCGRT00001011822.1"; contained_in "TCONS_00009034"; nearest_ref "ENSCGRT00001011822.1"; class_code "="; tss_id "TSS6683"; p_id "P4304";
LT883666v1	Cufflinks	exon	5343063	5343083	.	+	.	gene_id "XLOC_005099"; transcript_id "TCONS_00009032"; exon_number "20"; gene_name "ENSCGRG00001010093.1"; oId "ENSCGRT00001011814.1"; nearest_ref "ENSCGRT00001011814.1"; class_code "="; tss_id "TSS6682"; p_id "P4303";
LT883666v1	Cufflinks	exon	5344311	5344504	.	+	.	gene_id "XLOC_005099"; transcript_id "TCONS_00009033"; exon_number "20"; gene_name "ENSCGRG00001010093.1"; oId "ENSCGRT00001011817.1"; nearest_ref "ENSCGRT00001011817.1"; class_code "="; tss_id "TSS6682"; p_id "P4305";
LT883666v1	Cufflinks	exon	5344311	5344504	.	+	.	gene_id "XLOC_005099"; transcript_id "TCONS_00009032"; exon_number "21"; gene_name "ENSCGRG00001010093.1"; oId "ENSCGRT00001011814.1"; nearest_ref "ENSCGRT00001011814.1"; class_code "="; tss_id "TSS6682"; p_id "P4303";
LT883666v1	Cufflinks	exon	5344311	5344504	.	+	.	gene_id "XLOC_005099"; transcript_id "TCONS_00009034"; exon_number "20"; gene_name "ENSCGRG00001010093.1"; oId "CUFF.4621.3"; nearest_ref "ENSCGRT00001011814.1"; class_code "j"; tss_id "TSS6682";
LT883666v1	Cufflinks	exon	5344311	5344504	.	+	.	gene_id "XLOC_005099"; transcript_id "TCONS_00009035"; exon_number "9"; gene_name "ENSCGRG00001010093.1"; oId "ENSCGRT00001011822.1"; contained_in "TCONS_00009034"; nearest_ref "ENSCGRT00001011822.1"; class_code "="; tss_id "TSS6683"; p_id "P4304";
LT883666v1	Cufflinks	exon	5345693	5345767	.	+	.	gene_id "XLOC_005099"; transcript_id "TCONS_00009033"; exon_number "21"; gene_name "ENSCGRG00001010093.1"; oId "ENSCGRT00001011817.1"; nearest_ref "ENSCGRT00001011817.1"; class_code "="; tss_id "TSS6682"; p_id "P4305";
LT883666v1	Cufflinks	exon	5345693	5345767	.	+	.	gene_id "XLOC_005099"; transcript_id "TCONS_00009032"; exon_number "22"; gene_name "ENSCGRG00001010093.1"; oId "ENSCGRT00001011814.1"; nearest_ref "ENSCGRT00001011814.1"; class_code "="; tss_id "TSS6682"; p_id "P4303";
LT883666v1	Cufflinks	exon	5345693	5345767	.	+	.	gene_id "XLOC_005099"; transcript_id "TCONS_00009034"; exon_number "21"; gene_name "ENSCGRG00001010093.1"; oId "CUFF.4621.3"; nearest_ref "ENSCGRT00001011814.1"; class_code "j"; tss_id "TSS6682";
LT883666v1	Cufflinks	exon	5345693	5345767	.	+	.	gene_id "XLOC_005099"; transcript_id "TCONS_00009035"; exon_number "10"; gene_name "ENSCGRG00001010093.1"; oId "ENSCGRT00001011822.1"; contained_in "TCONS_00009034"; nearest_ref "ENSCGRT00001011822.1"; class_code "="; tss_id "TSS6683"; p_id "P4304";
LT883666v1	Cufflinks	exon	5348238	5348268	.	+	.	gene_id "XLOC_005099"; transcript_id "TCONS_00009033"; exon_number "22"; gene_name "ENSCGRG00001010093.1"; oId "ENSCGRT00001011817.1"; nearest_ref "ENSCGRT00001011817.1"; class_code "="; tss_id "TSS6682"; p_id "P4305";
LT883666v1	Cufflinks	exon	5348238	5348268	.	+	.	gene_id "XLOC_005099"; transcript_id "TCONS_00009032"; exon_number "23"; gene_name "ENSCGRG00001010093.1"; oId "ENSCGRT00001011814.1"; nearest_ref "ENSCGRT00001011814.1"; class_code "="; tss_id "TSS6682"; p_id "P4303";
LT883666v1	Cufflinks	exon	5356656	5356688	.	+	.	gene_id "XLOC_005099"; transcript_id "TCONS_00009033"; exon_number "23"; gene_name "ENSCGRG00001010093.1"; oId "ENSCGRT00001011817.1"; nearest_ref "ENSCGRT00001011817.1"; class_code "="; tss_id "TSS6682"; p_id "P4305";
LT883666v1	Cufflinks	exon	5356656	5356688	.	+	.	gene_id "XLOC_005099"; transcript_id "TCONS_00009032"; exon_number "24"; gene_name "ENSCGRG00001010093.1"; oId "ENSCGRT00001011814.1"; nearest_ref "ENSCGRT00001011814.1"; class_code "="; tss_id "TSS6682"; p_id "P4303";
LT883666v1	Cufflinks	exon	5356656	5356719	.	+	.	gene_id "XLOC_005099"; transcript_id "TCONS_00009034"; exon_number "22"; gene_name "ENSCGRG00001010093.1"; oId "CUFF.4621.3"; nearest_ref "ENSCGRT00001011814.1"; class_code "j"; tss_id "TSS6682";
LT883666v1	Cufflinks	exon	5356656	5356719	.	+	.	gene_id "XLOC_005099"; transcript_id "TCONS_00009035"; exon_number "11"; gene_name "ENSCGRG00001010093.1"; oId "ENSCGRT00001011822.1"; contained_in "TCONS_00009034"; nearest_ref "ENSCGRT00001011822.1"; class_code "="; tss_id "TSS6683"; p_id "P4304";
LT883666v1	Cufflinks	exon	5361785	5361818	.	+	.	gene_id "XLOC_005100"; transcript_id "TCONS_00009036"; exon_number "1"; gene_name "ENSCGRG00001023227.1"; oId "CUFF.4628.1"; nearest_ref "ENSCGRT00001029962.1"; class_code "j"; tss_id "TSS6684";
LT883666v1	Cufflinks	exon	5361817	5361818	.	+	.	gene_id "XLOC_005100"; transcript_id "TCONS_00009037"; exon_number "1"; gene_name "ENSCGRG00001023227.1"; oId "ENSCGRT00001029962.1"; nearest_ref "ENSCGRT00001029962.1"; class_code "="; tss_id "TSS6684"; p_id "P4306";
LT883666v1	Cufflinks	exon	5363630	5363631	.	+	.	gene_id "XLOC_005100"; transcript_id "TCONS_00009038"; exon_number "1"; gene_name "ENSCGRG00001023227.1"; oId "ENSCGRT00001029964.1"; nearest_ref "ENSCGRT00001029964.1"; class_code "="; tss_id "TSS6685"; p_id "P4306";
LT883666v1	Cufflinks	exon	5363654	5363659	.	+	.	gene_id "XLOC_005100"; transcript_id "TCONS_00009036"; exon_number "2"; gene_name "ENSCGRG00001023227.1"; oId "CUFF.4628.1"; nearest_ref "ENSCGRT00001029962.1"; class_code "j"; tss_id "TSS6684";
LT883666v1	Cufflinks	exon	5363654	5363738	.	+	.	gene_id "XLOC_005100"; transcript_id "TCONS_00009037"; exon_number "2"; gene_name "ENSCGRG00001023227.1"; oId "ENSCGRT00001029962.1"; nearest_ref "ENSCGRT00001029962.1"; class_code "="; tss_id "TSS6684"; p_id "P4306";
LT883666v1	Cufflinks	exon	5363654	5363738	.	+	.	gene_id "XLOC_005100"; transcript_id "TCONS_00009038"; exon_number "2"; gene_name "ENSCGRG00001023227.1"; oId "ENSCGRT00001029964.1"; nearest_ref "ENSCGRT00001029964.1"; class_code "="; tss_id "TSS6685"; p_id "P4306";
LT883666v1	Cufflinks	exon	5369002	5369160	.	+	.	gene_id "XLOC_005100"; transcript_id "TCONS_00009037"; exon_number "3"; gene_name "ENSCGRG00001023227.1"; oId "ENSCGRT00001029962.1"; nearest_ref "ENSCGRT00001029962.1"; class_code "="; tss_id "TSS6684"; p_id "P4306";
LT883666v1	Cufflinks	exon	5369002	5369160	.	+	.	gene_id "XLOC_005100"; transcript_id "TCONS_00009038"; exon_number "3"; gene_name "ENSCGRG00001023227.1"; oId "ENSCGRT00001029964.1"; nearest_ref "ENSCGRT00001029964.1"; class_code "="; tss_id "TSS6685"; p_id "P4306";
LT883666v1	Cufflinks	exon	5369808	5369859	.	+	.	gene_id "XLOC_005100"; transcript_id "TCONS_00009037"; exon_number "4"; gene_name "ENSCGRG00001023227.1"; oId "ENSCGRT00001029962.1"; nearest_ref "ENSCGRT00001029962.1"; class_code "="; tss_id "TSS6684"; p_id "P4306";
LT883666v1	Cufflinks	exon	5369808	5369859	.	+	.	gene_id "XLOC_005100"; transcript_id "TCONS_00009038"; exon_number "4"; gene_name "ENSCGRG00001023227.1"; oId "ENSCGRT00001029964.1"; nearest_ref "ENSCGRT00001029964.1"; class_code "="; tss_id "TSS6685"; p_id "P4306";
LT883666v1	Cufflinks	exon	5370516	5370532	.	+	.	gene_id "XLOC_005100"; transcript_id "TCONS_00009037"; exon_number "5"; gene_name "ENSCGRG00001023227.1"; oId "ENSCGRT00001029962.1"; nearest_ref "ENSCGRT00001029962.1"; class_code "="; tss_id "TSS6684"; p_id "P4306";
LT883666v1	Cufflinks	exon	5370516	5370532	.	+	.	gene_id "XLOC_005100"; transcript_id "TCONS_00009038"; exon_number "5"; gene_name "ENSCGRG00001023227.1"; oId "ENSCGRT00001029964.1"; nearest_ref "ENSCGRT00001029964.1"; class_code "="; tss_id "TSS6685"; p_id "P4306";
LT883666v1	Cufflinks	exon	5371050	5372059	.	-	.	gene_id "XLOC_005950"; transcript_id "TCONS_00010636"; exon_number "2"; gene_name "ENSCGRG00001010093.1"; oId "CUFF.4627.1"; nearest_ref "ENSCGRT00001011814.1"; class_code "x"; tss_id "TSS7871";
LT883666v1	Cufflinks	exon	5371710	5372059	.	+	.	gene_id "XLOC_005100"; transcript_id "TCONS_00009036"; exon_number "3"; gene_name "ENSCGRG00001023227.1"; oId "CUFF.4628.1"; nearest_ref "ENSCGRT00001029962.1"; class_code "j"; tss_id "TSS6684";
LT883666v1	Cufflinks	exon	5371836	5372056	.	-	.	gene_id "XLOC_005950"; transcript_id "TCONS_00010637"; exon_number "2"; gene_name "ENSCGRG00001010093.1"; oId "CUFF.4627.2"; nearest_ref "ENSCGRT00001011814.1"; class_code "x"; tss_id "TSS7871";
LT883666v1	Cufflinks	exon	5374840	5375455	.	+	.	gene_id "XLOC_005101"; transcript_id "TCONS_00009039"; exon_number "1"; gene_name "ENSCGRG00001024380.1"; oId "ENSCGRT00001031590.1"; nearest_ref "ENSCGRT00001031590.1"; class_code "="; tss_id "TSS6686"; p_id "P4307";
LT883666v1	Cufflinks	exon	5375850	5375995	.	+	.	gene_id "XLOC_005101"; transcript_id "TCONS_00009039"; exon_number "2"; gene_name "ENSCGRG00001024380.1"; oId "ENSCGRT00001031590.1"; nearest_ref "ENSCGRT00001031590.1"; class_code "="; tss_id "TSS6686"; p_id "P4307";
LT883666v1	Cufflinks	exon	5376718	5376833	.	+	.	gene_id "XLOC_005101"; transcript_id "TCONS_00009039"; exon_number "3"; gene_name "ENSCGRG00001024380.1"; oId "ENSCGRT00001031590.1"; nearest_ref "ENSCGRT00001031590.1"; class_code "="; tss_id "TSS6686"; p_id "P4307";
LT883666v1	Cufflinks	exon	5377199	5377246	.	+	.	gene_id "XLOC_005101"; transcript_id "TCONS_00009039"; exon_number "4"; gene_name "ENSCGRG00001024380.1"; oId "ENSCGRT00001031590.1"; nearest_ref "ENSCGRT00001031590.1"; class_code "="; tss_id "TSS6686"; p_id "P4307";
LT883666v1	Cufflinks	exon	5378100	5378301	.	+	.	gene_id "XLOC_005101"; transcript_id "TCONS_00009039"; exon_number "5"; gene_name "ENSCGRG00001024380.1"; oId "ENSCGRT00001031590.1"; nearest_ref "ENSCGRT00001031590.1"; class_code "="; tss_id "TSS6686"; p_id "P4307";
LT883666v1	Cufflinks	exon	5382162	5382210	.	+	.	gene_id "XLOC_005101"; transcript_id "TCONS_00009039"; exon_number "6"; gene_name "ENSCGRG00001024380.1"; oId "ENSCGRT00001031590.1"; nearest_ref "ENSCGRT00001031590.1"; class_code "="; tss_id "TSS6686"; p_id "P4307";
LT883666v1	Cufflinks	exon	5385610	5385752	.	+	.	gene_id "XLOC_005101"; transcript_id "TCONS_00009039"; exon_number "7"; gene_name "ENSCGRG00001024380.1"; oId "ENSCGRT00001031590.1"; nearest_ref "ENSCGRT00001031590.1"; class_code "="; tss_id "TSS6686"; p_id "P4307";
LT883666v1	Cufflinks	exon	5387637	5387715	.	+	.	gene_id "XLOC_005101"; transcript_id "TCONS_00009039"; exon_number "8"; gene_name "ENSCGRG00001024380.1"; oId "ENSCGRT00001031590.1"; nearest_ref "ENSCGRT00001031590.1"; class_code "="; tss_id "TSS6686"; p_id "P4307";
LT883666v1	Cufflinks	exon	5390838	5390944	.	+	.	gene_id "XLOC_005101"; transcript_id "TCONS_00009039"; exon_number "9"; gene_name "ENSCGRG00001024380.1"; oId "ENSCGRT00001031590.1"; nearest_ref "ENSCGRT00001031590.1"; class_code "="; tss_id "TSS6686"; p_id "P4307";
LT883666v1	Cufflinks	exon	5391160	5391316	.	+	.	gene_id "XLOC_005101"; transcript_id "TCONS_00009039"; exon_number "10"; gene_name "ENSCGRG00001024380.1"; oId "ENSCGRT00001031590.1"; nearest_ref "ENSCGRT00001031590.1"; class_code "="; tss_id "TSS6686"; p_id "P4307";
LT883666v1	Cufflinks	exon	5393921	5394026	.	+	.	gene_id "XLOC_005101"; transcript_id "TCONS_00009039"; exon_number "11"; gene_name "ENSCGRG00001024380.1"; oId "ENSCGRT00001031590.1"; nearest_ref "ENSCGRT00001031590.1"; class_code "="; tss_id "TSS6686"; p_id "P4307";
LT883666v1	Cufflinks	exon	5394929	5395057	.	+	.	gene_id "XLOC_005101"; transcript_id "TCONS_00009039"; exon_number "12"; gene_name "ENSCGRG00001024380.1"; oId "ENSCGRT00001031590.1"; nearest_ref "ENSCGRT00001031590.1"; class_code "="; tss_id "TSS6686"; p_id "P4307";
LT883666v1	Cufflinks	exon	5395588	5395714	.	+	.	gene_id "XLOC_005101"; transcript_id "TCONS_00009039"; exon_number "13"; gene_name "ENSCGRG00001024380.1"; oId "ENSCGRT00001031590.1"; nearest_ref "ENSCGRT00001031590.1"; class_code "="; tss_id "TSS6686"; p_id "P4307";
LT883666v1	Cufflinks	exon	5403687	5403819	.	+	.	gene_id "XLOC_005101"; transcript_id "TCONS_00009039"; exon_number "14"; gene_name "ENSCGRG00001024380.1"; oId "ENSCGRT00001031590.1"; nearest_ref "ENSCGRT00001031590.1"; class_code "="; tss_id "TSS6686"; p_id "P4307";
LT883666v1	Cufflinks	exon	5404302	5404423	.	+	.	gene_id "XLOC_005101"; transcript_id "TCONS_00009039"; exon_number "15"; gene_name "ENSCGRG00001024380.1"; oId "ENSCGRT00001031590.1"; nearest_ref "ENSCGRT00001031590.1"; class_code "="; tss_id "TSS6686"; p_id "P4307";
LT883666v1	Cufflinks	exon	5404857	5404867	.	+	.	gene_id "XLOC_005102"; transcript_id "TCONS_00009040"; exon_number "1"; gene_name "ENSCGRG00001024380.1"; oId "CUFF.4151.1"; nearest_ref "ENSCGRT00001031590.1"; class_code "o"; tss_id "TSS6687";
LT883666v1	Cufflinks	exon	5409593	5409766	.	+	.	gene_id "XLOC_005101"; transcript_id "TCONS_00009039"; exon_number "16"; gene_name "ENSCGRG00001024380.1"; oId "ENSCGRT00001031590.1"; nearest_ref "ENSCGRT00001031590.1"; class_code "="; tss_id "TSS6686"; p_id "P4307";
LT883666v1	Cufflinks	exon	5412422	5412649	.	+	.	gene_id "XLOC_005101"; transcript_id "TCONS_00009039"; exon_number "17"; gene_name "ENSCGRG00001024380.1"; oId "ENSCGRT00001031590.1"; nearest_ref "ENSCGRT00001031590.1"; class_code "="; tss_id "TSS6686"; p_id "P4307";
LT883666v1	Cufflinks	exon	5413300	5413988	.	+	.	gene_id "XLOC_005101"; transcript_id "TCONS_00009039"; exon_number "18"; gene_name "ENSCGRG00001024380.1"; oId "ENSCGRT00001031590.1"; nearest_ref "ENSCGRT00001031590.1"; class_code "="; tss_id "TSS6686"; p_id "P4307";
LT883666v1	Cufflinks	exon	5415035	5415137	.	+	.	gene_id "XLOC_005101"; transcript_id "TCONS_00009039"; exon_number "19"; gene_name "ENSCGRG00001024380.1"; oId "ENSCGRT00001031590.1"; nearest_ref "ENSCGRT00001031590.1"; class_code "="; tss_id "TSS6686"; p_id "P4307";
LT883666v1	Cufflinks	exon	5416327	5416507	.	+	.	gene_id "XLOC_005101"; transcript_id "TCONS_00009039"; exon_number "20"; gene_name "ENSCGRG00001024380.1"; oId "ENSCGRT00001031590.1"; nearest_ref "ENSCGRT00001031590.1"; class_code "="; tss_id "TSS6686"; p_id "P4307";
LT883666v1	Cufflinks	exon	5417239	5417389	.	+	.	gene_id "XLOC_005101"; transcript_id "TCONS_00009039"; exon_number "21"; gene_name "ENSCGRG00001024380.1"; oId "ENSCGRT00001031590.1"; nearest_ref "ENSCGRT00001031590.1"; class_code "="; tss_id "TSS6686"; p_id "P4307";
LT883666v1	Cufflinks	exon	5419714	5419832	.	+	.	gene_id "XLOC_005101"; transcript_id "TCONS_00009039"; exon_number "22"; gene_name "ENSCGRG00001024380.1"; oId "ENSCGRT00001031590.1"; nearest_ref "ENSCGRT00001031590.1"; class_code "="; tss_id "TSS6686"; p_id "P4307";
LT883666v1	Cufflinks	exon	5420778	5422133	.	+	.	gene_id "XLOC_005101"; transcript_id "TCONS_00009039"; exon_number "23"; gene_name "ENSCGRG00001024380.1"; oId "ENSCGRT00001031590.1"; nearest_ref "ENSCGRT00001031590.1"; class_code "="; tss_id "TSS6686"; p_id "P4307";
LT883666v1	Cufflinks	exon	5424268	5424381	.	-	.	gene_id "XLOC_005951"; transcript_id "TCONS_00010638"; exon_number "1"; gene_name "ENSCGRG00001000108.1"; oId "ENSCGRT00001000119.1"; nearest_ref "ENSCGRT00001000119.1"; class_code "="; tss_id "TSS7872"; p_id "P5163";
LT883666v1	Cufflinks	exon	5425803	5425846	.	-	.	gene_id "XLOC_005951"; transcript_id "TCONS_00010638"; exon_number "2"; gene_name "ENSCGRG00001000108.1"; oId "ENSCGRT00001000119.1"; nearest_ref "ENSCGRT00001000119.1"; class_code "="; tss_id "TSS7872"; p_id "P5163";
LT883666v1	Cufflinks	exon	5427287	5427400	.	-	.	gene_id "XLOC_005951"; transcript_id "TCONS_00010638"; exon_number "3"; gene_name "ENSCGRG00001000108.1"; oId "ENSCGRT00001000119.1"; nearest_ref "ENSCGRT00001000119.1"; class_code "="; tss_id "TSS7872"; p_id "P5163";
LT883666v1	Cufflinks	exon	5429365	5429467	.	-	.	gene_id "XLOC_005951"; transcript_id "TCONS_00010638"; exon_number "4"; gene_name "ENSCGRG00001000108.1"; oId "ENSCGRT00001000119.1"; nearest_ref "ENSCGRT00001000119.1"; class_code "="; tss_id "TSS7872"; p_id "P5163";
LT883666v1	Cufflinks	exon	5448860	5448992	.	-	.	gene_id "XLOC_005952"; transcript_id "TCONS_00010639"; exon_number "1"; gene_name "ENSCGRG00001008209.1"; oId "ENSCGRT00001009555.1"; nearest_ref "ENSCGRT00001009555.1"; class_code "="; tss_id "TSS7873";
LT883666v1	Cufflinks	exon	5463437	5463711	.	-	.	gene_id "XLOC_005953"; transcript_id "TCONS_00010640"; exon_number "1"; gene_name "ENSCGRG00001008936.1"; oId "CUFF.4156.2"; nearest_ref "ENSCGRT00001010387.1"; class_code "j"; tss_id "TSS7874";
LT883666v1	Cufflinks	exon	5463437	5463661	.	-	.	gene_id "XLOC_005953"; transcript_id "TCONS_00010641"; exon_number "1"; gene_name "ENSCGRG00001008936.1"; oId "CUFF.4156.1"; nearest_ref "ENSCGRT00001010387.1"; class_code "j"; tss_id "TSS7875";
LT883666v1	Cufflinks	exon	5463443	5463711	.	-	.	gene_id "XLOC_005953"; transcript_id "TCONS_00010642"; exon_number "1"; gene_name "ENSCGRG00001008936.1"; oId "ENSCGRT00001010387.1"; nearest_ref "ENSCGRT00001010387.1"; class_code "="; tss_id "TSS7875"; p_id "P5164";
LT883666v1	Cufflinks	exon	5465087	5465157	.	-	.	gene_id "XLOC_005953"; transcript_id "TCONS_00010640"; exon_number "2"; gene_name "ENSCGRG00001008936.1"; oId "CUFF.4156.2"; nearest_ref "ENSCGRT00001010387.1"; class_code "j"; tss_id "TSS7874";
LT883666v1	Cufflinks	exon	5472651	5472788	.	-	.	gene_id "XLOC_005953"; transcript_id "TCONS_00010642"; exon_number "2"; gene_name "ENSCGRG00001008936.1"; oId "ENSCGRT00001010387.1"; nearest_ref "ENSCGRT00001010387.1"; class_code "="; tss_id "TSS7875"; p_id "P5164";
LT883666v1	Cufflinks	exon	5472753	5472788	.	-	.	gene_id "XLOC_005953"; transcript_id "TCONS_00010641"; exon_number "2"; gene_name "ENSCGRG00001008936.1"; oId "CUFF.4156.1"; nearest_ref "ENSCGRT00001010387.1"; class_code "j"; tss_id "TSS7875";
LT883666v1	Cufflinks	exon	5473621	5473751	.	-	.	gene_id "XLOC_005953"; transcript_id "TCONS_00010641"; exon_number "3"; gene_name "ENSCGRG00001008936.1"; oId "CUFF.4156.1"; nearest_ref "ENSCGRT00001010387.1"; class_code "j"; tss_id "TSS7875";
LT883666v1	Cufflinks	exon	5473621	5473751	.	-	.	gene_id "XLOC_005953"; transcript_id "TCONS_00010642"; exon_number "3"; gene_name "ENSCGRG00001008936.1"; oId "ENSCGRT00001010387.1"; nearest_ref "ENSCGRT00001010387.1"; class_code "="; tss_id "TSS7875"; p_id "P5164";
LT883666v1	Cufflinks	exon	5475298	5475367	.	-	.	gene_id "XLOC_005953"; transcript_id "TCONS_00010641"; exon_number "4"; gene_name "ENSCGRG00001008936.1"; oId "CUFF.4156.1"; nearest_ref "ENSCGRT00001010387.1"; class_code "j"; tss_id "TSS7875";
LT883666v1	Cufflinks	exon	5475298	5475367	.	-	.	gene_id "XLOC_005953"; transcript_id "TCONS_00010642"; exon_number "4"; gene_name "ENSCGRG00001008936.1"; oId "ENSCGRT00001010387.1"; nearest_ref "ENSCGRT00001010387.1"; class_code "="; tss_id "TSS7875"; p_id "P5164";
LT883666v1	Cufflinks	exon	5475963	5476100	.	-	.	gene_id "XLOC_005953"; transcript_id "TCONS_00010641"; exon_number "5"; gene_name "ENSCGRG00001008936.1"; oId "CUFF.4156.1"; nearest_ref "ENSCGRT00001010387.1"; class_code "j"; tss_id "TSS7875";
LT883666v1	Cufflinks	exon	5475963	5476100	.	-	.	gene_id "XLOC_005953"; transcript_id "TCONS_00010642"; exon_number "5"; gene_name "ENSCGRG00001008936.1"; oId "ENSCGRT00001010387.1"; nearest_ref "ENSCGRT00001010387.1"; class_code "="; tss_id "TSS7875"; p_id "P5164";
LT883666v1	Cufflinks	exon	5478454	5478558	.	-	.	gene_id "XLOC_005953"; transcript_id "TCONS_00010641"; exon_number "6"; gene_name "ENSCGRG00001008936.1"; oId "CUFF.4156.1"; nearest_ref "ENSCGRT00001010387.1"; class_code "j"; tss_id "TSS7875";
LT883666v1	Cufflinks	exon	5478454	5478558	.	-	.	gene_id "XLOC_005953"; transcript_id "TCONS_00010642"; exon_number "6"; gene_name "ENSCGRG00001008936.1"; oId "ENSCGRT00001010387.1"; nearest_ref "ENSCGRT00001010387.1"; class_code "="; tss_id "TSS7875"; p_id "P5164";
LT883666v1	Cufflinks	exon	5479490	5479614	.	-	.	gene_id "XLOC_005953"; transcript_id "TCONS_00010641"; exon_number "7"; gene_name "ENSCGRG00001008936.1"; oId "CUFF.4156.1"; nearest_ref "ENSCGRT00001010387.1"; class_code "j"; tss_id "TSS7875";
LT883666v1	Cufflinks	exon	5479490	5479614	.	-	.	gene_id "XLOC_005953"; transcript_id "TCONS_00010642"; exon_number "7"; gene_name "ENSCGRG00001008936.1"; oId "ENSCGRT00001010387.1"; nearest_ref "ENSCGRT00001010387.1"; class_code "="; tss_id "TSS7875"; p_id "P5164";
LT883666v1	Cufflinks	exon	5480956	5481758	.	-	.	gene_id "XLOC_005953"; transcript_id "TCONS_00010641"; exon_number "8"; gene_name "ENSCGRG00001008936.1"; oId "CUFF.4156.1"; nearest_ref "ENSCGRT00001010387.1"; class_code "j"; tss_id "TSS7875";
LT883666v1	Cufflinks	exon	5480956	5481758	.	-	.	gene_id "XLOC_005953"; transcript_id "TCONS_00010642"; exon_number "8"; gene_name "ENSCGRG00001008936.1"; oId "ENSCGRT00001010387.1"; nearest_ref "ENSCGRT00001010387.1"; class_code "="; tss_id "TSS7875"; p_id "P5164";
LT883666v1	Cufflinks	exon	5501684	5501736	.	+	.	gene_id "XLOC_005103"; transcript_id "TCONS_00009041"; exon_number "1"; gene_name "ENSCGRG00001019265.1"; oId "CUFF.4160.1"; nearest_ref "ENSCGRT00001024231.1"; class_code "o"; tss_id "TSS6689";
LT883666v1	Cufflinks	exon	5502808	5502914	.	+	.	gene_id "XLOC_005103"; transcript_id "TCONS_00009042"; exon_number "1"; gene_name "ENSCGRG00001019265.1"; oId "ENSCGRT00001024223.1"; nearest_ref "ENSCGRT00001024223.1"; class_code "="; tss_id "TSS6690"; p_id "P4309";
LT883666v1	Cufflinks	exon	5502808	5502914	.	+	.	gene_id "XLOC_005103"; transcript_id "TCONS_00009043"; exon_number "1"; gene_name "ENSCGRG00001019265.1"; oId "CUFF.4160.2"; nearest_ref "ENSCGRT00001024231.1"; class_code "j"; tss_id "TSS6690";
LT883666v1	Cufflinks	exon	5502825	5502914	.	+	.	gene_id "XLOC_005103"; transcript_id "TCONS_00009044"; exon_number "1"; gene_name "ENSCGRG00001019265.1"; oId "ENSCGRT00001024231.1"; nearest_ref "ENSCGRT00001024231.1"; class_code "="; tss_id "TSS6690"; p_id "P4308";
LT883666v1	Cufflinks	exon	5504835	5504936	.	+	.	gene_id "XLOC_005103"; transcript_id "TCONS_00009042"; exon_number "2"; gene_name "ENSCGRG00001019265.1"; oId "ENSCGRT00001024223.1"; nearest_ref "ENSCGRT00001024223.1"; class_code "="; tss_id "TSS6690"; p_id "P4309";
LT883666v1	Cufflinks	exon	5504835	5504936	.	+	.	gene_id "XLOC_005103"; transcript_id "TCONS_00009043"; exon_number "2"; gene_name "ENSCGRG00001019265.1"; oId "CUFF.4160.2"; nearest_ref "ENSCGRT00001024231.1"; class_code "j"; tss_id "TSS6690";
LT883666v1	Cufflinks	exon	5504835	5504936	.	+	.	gene_id "XLOC_005103"; transcript_id "TCONS_00009044"; exon_number "2"; gene_name "ENSCGRG00001019265.1"; oId "ENSCGRT00001024231.1"; nearest_ref "ENSCGRT00001024231.1"; class_code "="; tss_id "TSS6690"; p_id "P4308";
LT883666v1	Cufflinks	exon	5506748	5506807	.	+	.	gene_id "XLOC_005103"; transcript_id "TCONS_00009042"; exon_number "3"; gene_name "ENSCGRG00001019265.1"; oId "ENSCGRT00001024223.1"; nearest_ref "ENSCGRT00001024223.1"; class_code "="; tss_id "TSS6690"; p_id "P4309";
LT883666v1	Cufflinks	exon	5506748	5506807	.	+	.	gene_id "XLOC_005103"; transcript_id "TCONS_00009043"; exon_number "3"; gene_name "ENSCGRG00001019265.1"; oId "CUFF.4160.2"; nearest_ref "ENSCGRT00001024231.1"; class_code "j"; tss_id "TSS6690";
LT883666v1	Cufflinks	exon	5506748	5506807	.	+	.	gene_id "XLOC_005103"; transcript_id "TCONS_00009044"; exon_number "3"; gene_name "ENSCGRG00001019265.1"; oId "ENSCGRT00001024231.1"; nearest_ref "ENSCGRT00001024231.1"; class_code "="; tss_id "TSS6690"; p_id "P4308";
LT883666v1	Cufflinks	exon	5507602	5507671	.	+	.	gene_id "XLOC_005103"; transcript_id "TCONS_00009042"; exon_number "4"; gene_name "ENSCGRG00001019265.1"; oId "ENSCGRT00001024223.1"; nearest_ref "ENSCGRT00001024223.1"; class_code "="; tss_id "TSS6690"; p_id "P4309";
LT883666v1	Cufflinks	exon	5507602	5507671	.	+	.	gene_id "XLOC_005103"; transcript_id "TCONS_00009043"; exon_number "4"; gene_name "ENSCGRG00001019265.1"; oId "CUFF.4160.2"; nearest_ref "ENSCGRT00001024231.1"; class_code "j"; tss_id "TSS6690";
LT883666v1	Cufflinks	exon	5507602	5507671	.	+	.	gene_id "XLOC_005103"; transcript_id "TCONS_00009044"; exon_number "4"; gene_name "ENSCGRG00001019265.1"; oId "ENSCGRT00001024231.1"; nearest_ref "ENSCGRT00001024231.1"; class_code "="; tss_id "TSS6690"; p_id "P4308";
LT883666v1	Cufflinks	exon	5511328	5511414	.	+	.	gene_id "XLOC_005103"; transcript_id "TCONS_00009042"; exon_number "5"; gene_name "ENSCGRG00001019265.1"; oId "ENSCGRT00001024223.1"; nearest_ref "ENSCGRT00001024223.1"; class_code "="; tss_id "TSS6690"; p_id "P4309";
LT883666v1	Cufflinks	exon	5511328	5511371	.	+	.	gene_id "XLOC_005103"; transcript_id "TCONS_00009043"; exon_number "5"; gene_name "ENSCGRG00001019265.1"; oId "CUFF.4160.2"; nearest_ref "ENSCGRT00001024231.1"; class_code "j"; tss_id "TSS6690";
LT883666v1	Cufflinks	exon	5511328	5511414	.	+	.	gene_id "XLOC_005103"; transcript_id "TCONS_00009044"; exon_number "5"; gene_name "ENSCGRG00001019265.1"; oId "ENSCGRT00001024231.1"; nearest_ref "ENSCGRT00001024231.1"; class_code "="; tss_id "TSS6690"; p_id "P4308";
LT883666v1	Cufflinks	exon	5516344	5516642	.	-	.	gene_id "XLOC_005954"; transcript_id "TCONS_00010643"; exon_number "1"; gene_name "ENSCGRG00001019265.1"; oId "CUFF.4161.2"; nearest_ref "ENSCGRT00001024223.1"; class_code "x"; tss_id "TSS7876";
LT883666v1	Cufflinks	exon	5516344	5516664	.	-	.	gene_id "XLOC_005954"; transcript_id "TCONS_00010644"; exon_number "1"; gene_name "ENSCGRG00001019265.1"; oId "CUFF.4161.1"; nearest_ref "ENSCGRT00001024223.1"; class_code "x"; tss_id "TSS7876";
LT883666v1	Cufflinks	exon	5516602	5516952	.	+	.	gene_id "XLOC_005103"; transcript_id "TCONS_00009042"; exon_number "6"; gene_name "ENSCGRG00001019265.1"; oId "ENSCGRT00001024223.1"; nearest_ref "ENSCGRT00001024223.1"; class_code "="; tss_id "TSS6690"; p_id "P4309";
LT883666v1	Cufflinks	exon	5516602	5516702	.	+	.	gene_id "XLOC_005103"; transcript_id "TCONS_00009044"; exon_number "6"; gene_name "ENSCGRG00001019265.1"; oId "ENSCGRT00001024231.1"; nearest_ref "ENSCGRT00001024231.1"; class_code "="; tss_id "TSS6690"; p_id "P4308";
LT883666v1	Cufflinks	exon	5516693	5516955	.	-	.	gene_id "XLOC_005954"; transcript_id "TCONS_00010643"; exon_number "2"; gene_name "ENSCGRG00001019265.1"; oId "CUFF.4161.2"; nearest_ref "ENSCGRT00001024223.1"; class_code "x"; tss_id "TSS7876";
LT883666v1	Cufflinks	exon	5516718	5516955	.	+	.	gene_id "XLOC_005103"; transcript_id "TCONS_00009043"; exon_number "6"; gene_name "ENSCGRG00001019265.1"; oId "CUFF.4160.2"; nearest_ref "ENSCGRT00001024231.1"; class_code "j"; tss_id "TSS6690";
LT883666v1	Cufflinks	exon	5516721	5516955	.	+	.	gene_id "XLOC_005103"; transcript_id "TCONS_00009041"; exon_number "2"; gene_name "ENSCGRG00001019265.1"; oId "CUFF.4160.1"; nearest_ref "ENSCGRT00001024231.1"; class_code "o"; tss_id "TSS6689";
LT883666v1	Cufflinks	exon	5516763	5516789	.	+	.	gene_id "XLOC_005103"; transcript_id "TCONS_00009044"; exon_number "7"; gene_name "ENSCGRG00001019265.1"; oId "ENSCGRT00001024231.1"; nearest_ref "ENSCGRT00001024231.1"; class_code "="; tss_id "TSS6690"; p_id "P4308";
LT883666v1	Cufflinks	exon	5516807	5516959	.	-	.	gene_id "XLOC_005954"; transcript_id "TCONS_00010644"; exon_number "2"; gene_name "ENSCGRG00001019265.1"; oId "CUFF.4161.1"; nearest_ref "ENSCGRT00001024223.1"; class_code "x"; tss_id "TSS7876";
LT883666v1	Cufflinks	exon	5535789	5538794	.	-	.	gene_id "XLOC_005955"; transcript_id "TCONS_00010645"; exon_number "1"; gene_name "ENSCGRG00001024972.1"; oId "CUFF.4163.1"; nearest_ref "ENSCGRT00001032428.1"; class_code "="; tss_id "TSS7877"; p_id "P5165";
LT883666v1	Cufflinks	exon	5537611	5538794	.	-	.	gene_id "XLOC_005955"; transcript_id "TCONS_00010646"; exon_number "1"; gene_name "ENSCGRG00001024972.1"; oId "ENSCGRT00001032428.1"; nearest_ref "ENSCGRT00001032428.1"; class_code "="; tss_id "TSS7877"; p_id "P5165";
LT883666v1	Cufflinks	exon	5539621	5539697	.	-	.	gene_id "XLOC_005955"; transcript_id "TCONS_00010645"; exon_number "2"; gene_name "ENSCGRG00001024972.1"; oId "CUFF.4163.1"; nearest_ref "ENSCGRT00001032428.1"; class_code "="; tss_id "TSS7877"; p_id "P5165";
LT883666v1	Cufflinks	exon	5539621	5539697	.	-	.	gene_id "XLOC_005955"; transcript_id "TCONS_00010646"; exon_number "2"; gene_name "ENSCGRG00001024972.1"; oId "ENSCGRT00001032428.1"; nearest_ref "ENSCGRT00001032428.1"; class_code "="; tss_id "TSS7877"; p_id "P5165";
LT883666v1	Cufflinks	exon	5539803	5539924	.	-	.	gene_id "XLOC_005955"; transcript_id "TCONS_00010645"; exon_number "3"; gene_name "ENSCGRG00001024972.1"; oId "CUFF.4163.1"; nearest_ref "ENSCGRT00001032428.1"; class_code "="; tss_id "TSS7877"; p_id "P5165";
LT883666v1	Cufflinks	exon	5539803	5539924	.	-	.	gene_id "XLOC_005955"; transcript_id "TCONS_00010646"; exon_number "3"; gene_name "ENSCGRG00001024972.1"; oId "ENSCGRT00001032428.1"; nearest_ref "ENSCGRT00001032428.1"; class_code "="; tss_id "TSS7877"; p_id "P5165";
LT883666v1	Cufflinks	exon	5605475	5605652	.	+	.	gene_id "XLOC_005104"; transcript_id "TCONS_00009045"; exon_number "1"; oId "CUFF.4167.1"; class_code "u"; tss_id "TSS6691";
LT883666v1	Cufflinks	exon	5605478	5606035	.	+	.	gene_id "XLOC_005104"; transcript_id "TCONS_00009046"; exon_number "1"; oId "CUFF.4168.1"; class_code "u"; tss_id "TSS6691";
LT883666v1	Cufflinks	exon	5607689	5608261	.	+	.	gene_id "XLOC_005104"; transcript_id "TCONS_00009047"; exon_number "1"; oId "CUFF.4169.1"; class_code "u"; tss_id "TSS6692";
LT883666v1	Cufflinks	exon	5608029	5608261	.	+	.	gene_id "XLOC_005104"; transcript_id "TCONS_00009045"; exon_number "2"; oId "CUFF.4167.1"; class_code "u"; tss_id "TSS6691";
LT883666v1	Cufflinks	exon	5620731	5620736	.	-	.	gene_id "XLOC_005956"; transcript_id "TCONS_00010647"; exon_number "1"; gene_name "ENSCGRG00001025018.1"; oId "CUFF.4170.1"; nearest_ref "ENSCGRT00001032501.1"; class_code "x"; tss_id "TSS7878";
LT883666v1	Cufflinks	exon	5621372	5621817	.	-	.	gene_id "XLOC_005957"; transcript_id "TCONS_00010648"; exon_number "1"; oId "CUFF.4171.1"; class_code "u"; tss_id "TSS7879";
LT883666v1	Cufflinks	exon	5622273	5622429	.	-	.	gene_id "XLOC_005957"; transcript_id "TCONS_00010648"; exon_number "2"; oId "CUFF.4171.1"; class_code "u"; tss_id "TSS7879";
LT883666v1	Cufflinks	exon	5686572	5689265	.	+	.	gene_id "XLOC_005102"; transcript_id "TCONS_00009048"; exon_number "1"; oId "CUFF.4153.1"; class_code "u"; tss_id "TSS6688";
LT883666v1	Cufflinks	exon	5688689	5689265	.	+	.	gene_id "XLOC_005102"; transcript_id "TCONS_00009040"; exon_number "2"; gene_name "ENSCGRG00001024380.1"; oId "CUFF.4151.1"; nearest_ref "ENSCGRT00001031590.1"; class_code "o"; tss_id "TSS6687";
LT883666v1	Cufflinks	exon	5728062	5728074	.	-	.	gene_id "XLOC_005958"; transcript_id "TCONS_00010649"; exon_number "1"; gene_name "ENSCGRG00001025018.1"; oId "CUFF.4180.1"; nearest_ref "ENSCGRT00001032501.1"; class_code "x"; tss_id "TSS7880";
LT883666v1	Cufflinks	exon	5747916	5748336	.	+	.	gene_id "XLOC_005105"; transcript_id "TCONS_00009049"; exon_number "1"; gene_name "ENSCGRG00001025018.1"; oId "ENSCGRT00001032501.1"; nearest_ref "ENSCGRT00001032501.1"; class_code "="; tss_id "TSS6693"; p_id "P4310";
LT883666v1	Cufflinks	exon	5747916	5748336	.	+	.	gene_id "XLOC_005105"; transcript_id "TCONS_00009050"; exon_number "1"; gene_name "ENSCGRG00001025018.1"; oId "CUFF.4181.1"; nearest_ref "ENSCGRT00001032501.1"; class_code "j"; tss_id "TSS6693";
LT883666v1	Cufflinks	exon	5748798	5748890	.	+	.	gene_id "XLOC_005105"; transcript_id "TCONS_00009049"; exon_number "2"; gene_name "ENSCGRG00001025018.1"; oId "ENSCGRT00001032501.1"; nearest_ref "ENSCGRT00001032501.1"; class_code "="; tss_id "TSS6693"; p_id "P4310";
LT883666v1	Cufflinks	exon	5748798	5748890	.	+	.	gene_id "XLOC_005105"; transcript_id "TCONS_00009050"; exon_number "2"; gene_name "ENSCGRG00001025018.1"; oId "CUFF.4181.1"; nearest_ref "ENSCGRT00001032501.1"; class_code "j"; tss_id "TSS6693";
LT883666v1	Cufflinks	exon	5749217	5749441	.	+	.	gene_id "XLOC_005105"; transcript_id "TCONS_00009049"; exon_number "3"; gene_name "ENSCGRG00001025018.1"; oId "ENSCGRT00001032501.1"; nearest_ref "ENSCGRT00001032501.1"; class_code "="; tss_id "TSS6693"; p_id "P4310";
LT883666v1	Cufflinks	exon	5749217	5749441	.	+	.	gene_id "XLOC_005105"; transcript_id "TCONS_00009050"; exon_number "3"; gene_name "ENSCGRG00001025018.1"; oId "CUFF.4181.1"; nearest_ref "ENSCGRT00001032501.1"; class_code "j"; tss_id "TSS6693";
LT883666v1	Cufflinks	exon	5752245	5752984	.	+	.	gene_id "XLOC_005105"; transcript_id "TCONS_00009049"; exon_number "4"; gene_name "ENSCGRG00001025018.1"; oId "ENSCGRT00001032501.1"; nearest_ref "ENSCGRT00001032501.1"; class_code "="; tss_id "TSS6693"; p_id "P4310";
LT883666v1	Cufflinks	exon	5752245	5752984	.	+	.	gene_id "XLOC_005105"; transcript_id "TCONS_00009050"; exon_number "4"; gene_name "ENSCGRG00001025018.1"; oId "CUFF.4181.1"; nearest_ref "ENSCGRT00001032501.1"; class_code "j"; tss_id "TSS6693";
LT883666v1	Cufflinks	exon	5752446	5752450	.	-	.	gene_id "XLOC_005958"; transcript_id "TCONS_00010650"; exon_number "1"; gene_name "ENSCGRG00001025018.1"; oId "CUFF.4180.2"; nearest_ref "ENSCGRT00001032501.1"; class_code "x"; tss_id "TSS7880";
LT883666v1	Cufflinks	exon	5754722	5755354	.	-	.	gene_id "XLOC_005956"; transcript_id "TCONS_00010647"; exon_number "2"; gene_name "ENSCGRG00001025018.1"; oId "CUFF.4170.1"; nearest_ref "ENSCGRT00001032501.1"; class_code "x"; tss_id "TSS7878";
LT883666v1	Cufflinks	exon	5757101	5757254	.	+	.	gene_id "XLOC_005105"; transcript_id "TCONS_00009049"; exon_number "5"; gene_name "ENSCGRG00001025018.1"; oId "ENSCGRT00001032501.1"; nearest_ref "ENSCGRT00001032501.1"; class_code "="; tss_id "TSS6693"; p_id "P4310";
LT883666v1	Cufflinks	exon	5757101	5757254	.	+	.	gene_id "XLOC_005105"; transcript_id "TCONS_00009050"; exon_number "5"; gene_name "ENSCGRG00001025018.1"; oId "CUFF.4181.1"; nearest_ref "ENSCGRT00001032501.1"; class_code "j"; tss_id "TSS6693";
LT883666v1	Cufflinks	exon	5759515	5759691	.	+	.	gene_id "XLOC_005105"; transcript_id "TCONS_00009049"; exon_number "6"; gene_name "ENSCGRG00001025018.1"; oId "ENSCGRT00001032501.1"; nearest_ref "ENSCGRT00001032501.1"; class_code "="; tss_id "TSS6693"; p_id "P4310";
LT883666v1	Cufflinks	exon	5759515	5759691	.	+	.	gene_id "XLOC_005105"; transcript_id "TCONS_00009050"; exon_number "6"; gene_name "ENSCGRG00001025018.1"; oId "CUFF.4181.1"; nearest_ref "ENSCGRT00001032501.1"; class_code "j"; tss_id "TSS6693";
LT883666v1	Cufflinks	exon	5761606	5761811	.	+	.	gene_id "XLOC_005105"; transcript_id "TCONS_00009049"; exon_number "7"; gene_name "ENSCGRG00001025018.1"; oId "ENSCGRT00001032501.1"; nearest_ref "ENSCGRT00001032501.1"; class_code "="; tss_id "TSS6693"; p_id "P4310";
LT883666v1	Cufflinks	exon	5763673	5764132	.	+	.	gene_id "XLOC_005105"; transcript_id "TCONS_00009049"; exon_number "8"; gene_name "ENSCGRG00001025018.1"; oId "ENSCGRT00001032501.1"; nearest_ref "ENSCGRT00001032501.1"; class_code "="; tss_id "TSS6693"; p_id "P4310";
LT883666v1	Cufflinks	exon	5763673	5764164	.	+	.	gene_id "XLOC_005105"; transcript_id "TCONS_00009050"; exon_number "7"; gene_name "ENSCGRG00001025018.1"; oId "CUFF.4181.1"; nearest_ref "ENSCGRT00001032501.1"; class_code "j"; tss_id "TSS6693";
LT883666v1	Cufflinks	exon	5763832	5764141	.	-	.	gene_id "XLOC_005958"; transcript_id "TCONS_00010650"; exon_number "2"; gene_name "ENSCGRG00001025018.1"; oId "CUFF.4180.2"; nearest_ref "ENSCGRT00001032501.1"; class_code "x"; tss_id "TSS7880";
LT883666v1	Cufflinks	exon	5763853	5764141	.	-	.	gene_id "XLOC_005958"; transcript_id "TCONS_00010649"; exon_number "2"; gene_name "ENSCGRG00001025018.1"; oId "CUFF.4180.1"; nearest_ref "ENSCGRT00001032501.1"; class_code "x"; tss_id "TSS7880";
LT883666v1	Cufflinks	exon	5770637	5770734	.	-	.	gene_id "XLOC_005959"; transcript_id "TCONS_00010651"; exon_number "1"; gene_name "ENSCGRG00001020792.1"; oId "CUFF.4237.1"; nearest_ref "ENSCGRT00001026479.1"; class_code "o"; tss_id "TSS7881";
LT883666v1	Cufflinks	exon	5772313	5773088	.	-	.	gene_id "XLOC_005960"; transcript_id "TCONS_00010652"; exon_number "1"; gene_name "ENSCGRG00001020792.1"; oId "CUFF.4238.1"; nearest_ref "ENSCGRT00001026479.1"; class_code "j"; tss_id "TSS7882";
LT883666v1	Cufflinks	exon	5772313	5773088	.	-	.	gene_id "XLOC_005960"; transcript_id "TCONS_00010653"; exon_number "1"; gene_name "ENSCGRG00001020792.1"; oId "CUFF.4238.2"; nearest_ref "ENSCGRT00001026479.1"; class_code "j"; tss_id "TSS7883";
LT883666v1	Cufflinks	exon	5773055	5773088	.	-	.	gene_id "XLOC_005960"; transcript_id "TCONS_00010654"; exon_number "1"; gene_name "ENSCGRG00001020792.1"; oId "ENSCGRT00001026491.1"; nearest_ref "ENSCGRT00001026491.1"; class_code "="; tss_id "TSS7884"; p_id "P5168";
LT883666v1	Cufflinks	exon	5773055	5773088	.	-	.	gene_id "XLOC_005960"; transcript_id "TCONS_00010656"; exon_number "1"; gene_name "ENSCGRG00001020792.1"; oId "ENSCGRT00001026487.1"; contained_in "TCONS_00010652"; nearest_ref "ENSCGRT00001026487.1"; class_code "="; tss_id "TSS7885"; p_id "P5166";
LT883666v1	Cufflinks	exon	5773055	5773088	.	-	.	gene_id "XLOC_005960"; transcript_id "TCONS_00010655"; exon_number "1"; gene_name "ENSCGRG00001020792.1"; oId "ENSCGRT00001026479.1"; nearest_ref "ENSCGRT00001026479.1"; class_code "="; tss_id "TSS7885"; p_id "P5167";
LT883666v1	Cufflinks	exon	5773340	5773520	.	-	.	gene_id "XLOC_005960"; transcript_id "TCONS_00010652"; exon_number "2"; gene_name "ENSCGRG00001020792.1"; oId "CUFF.4238.1"; nearest_ref "ENSCGRT00001026479.1"; class_code "j"; tss_id "TSS7882";
LT883666v1	Cufflinks	exon	5773340	5773520	.	-	.	gene_id "XLOC_005960"; transcript_id "TCONS_00010653"; exon_number "2"; gene_name "ENSCGRG00001020792.1"; oId "CUFF.4238.2"; nearest_ref "ENSCGRT00001026479.1"; class_code "j"; tss_id "TSS7883";
LT883666v1	Cufflinks	exon	5773340	5773520	.	-	.	gene_id "XLOC_005960"; transcript_id "TCONS_00010654"; exon_number "2"; gene_name "ENSCGRG00001020792.1"; oId "ENSCGRT00001026491.1"; nearest_ref "ENSCGRT00001026491.1"; class_code "="; tss_id "TSS7884"; p_id "P5168";
LT883666v1	Cufflinks	exon	5773340	5773520	.	-	.	gene_id "XLOC_005960"; transcript_id "TCONS_00010656"; exon_number "2"; gene_name "ENSCGRG00001020792.1"; oId "ENSCGRT00001026487.1"; contained_in "TCONS_00010652"; nearest_ref "ENSCGRT00001026487.1"; class_code "="; tss_id "TSS7885"; p_id "P5166";
LT883666v1	Cufflinks	exon	5773340	5773520	.	-	.	gene_id "XLOC_005960"; transcript_id "TCONS_00010655"; exon_number "2"; gene_name "ENSCGRG00001020792.1"; oId "ENSCGRT00001026479.1"; nearest_ref "ENSCGRT00001026479.1"; class_code "="; tss_id "TSS7885"; p_id "P5167";
LT883666v1	Cufflinks	exon	5773984	5774130	.	-	.	gene_id "XLOC_005960"; transcript_id "TCONS_00010652"; exon_number "3"; gene_name "ENSCGRG00001020792.1"; oId "CUFF.4238.1"; nearest_ref "ENSCGRT00001026479.1"; class_code "j"; tss_id "TSS7882";
LT883666v1	Cufflinks	exon	5773984	5774130	.	-	.	gene_id "XLOC_005960"; transcript_id "TCONS_00010653"; exon_number "3"; gene_name "ENSCGRG00001020792.1"; oId "CUFF.4238.2"; nearest_ref "ENSCGRT00001026479.1"; class_code "j"; tss_id "TSS7883";
LT883666v1	Cufflinks	exon	5773984	5774130	.	-	.	gene_id "XLOC_005960"; transcript_id "TCONS_00010654"; exon_number "3"; gene_name "ENSCGRG00001020792.1"; oId "ENSCGRT00001026491.1"; nearest_ref "ENSCGRT00001026491.1"; class_code "="; tss_id "TSS7884"; p_id "P5168";
LT883666v1	Cufflinks	exon	5773984	5774130	.	-	.	gene_id "XLOC_005960"; transcript_id "TCONS_00010656"; exon_number "3"; gene_name "ENSCGRG00001020792.1"; oId "ENSCGRT00001026487.1"; contained_in "TCONS_00010652"; nearest_ref "ENSCGRT00001026487.1"; class_code "="; tss_id "TSS7885"; p_id "P5166";
LT883666v1	Cufflinks	exon	5773984	5774130	.	-	.	gene_id "XLOC_005960"; transcript_id "TCONS_00010655"; exon_number "3"; gene_name "ENSCGRG00001020792.1"; oId "ENSCGRT00001026479.1"; nearest_ref "ENSCGRT00001026479.1"; class_code "="; tss_id "TSS7885"; p_id "P5167";
LT883666v1	Cufflinks	exon	5775020	5775743	.	-	.	gene_id "XLOC_005960"; transcript_id "TCONS_00010652"; exon_number "4"; gene_name "ENSCGRG00001020792.1"; oId "CUFF.4238.1"; nearest_ref "ENSCGRT00001026479.1"; class_code "j"; tss_id "TSS7882";
LT883666v1	Cufflinks	exon	5775020	5775740	.	-	.	gene_id "XLOC_005960"; transcript_id "TCONS_00010653"; exon_number "4"; gene_name "ENSCGRG00001020792.1"; oId "CUFF.4238.2"; nearest_ref "ENSCGRT00001026479.1"; class_code "j"; tss_id "TSS7883";
LT883666v1	Cufflinks	exon	5775020	5775740	.	-	.	gene_id "XLOC_005960"; transcript_id "TCONS_00010654"; exon_number "4"; gene_name "ENSCGRG00001020792.1"; oId "ENSCGRT00001026491.1"; nearest_ref "ENSCGRT00001026491.1"; class_code "="; tss_id "TSS7884"; p_id "P5168";
LT883666v1	Cufflinks	exon	5775020	5775743	.	-	.	gene_id "XLOC_005960"; transcript_id "TCONS_00010656"; exon_number "4"; gene_name "ENSCGRG00001020792.1"; oId "ENSCGRT00001026487.1"; contained_in "TCONS_00010652"; nearest_ref "ENSCGRT00001026487.1"; class_code "="; tss_id "TSS7885"; p_id "P5166";
LT883666v1	Cufflinks	exon	5775020	5775740	.	-	.	gene_id "XLOC_005960"; transcript_id "TCONS_00010655"; exon_number "4"; gene_name "ENSCGRG00001020792.1"; oId "ENSCGRT00001026479.1"; nearest_ref "ENSCGRT00001026479.1"; class_code "="; tss_id "TSS7885"; p_id "P5167";
LT883666v1	Cufflinks	exon	5776390	5776612	.	-	.	gene_id "XLOC_005960"; transcript_id "TCONS_00010652"; exon_number "5"; gene_name "ENSCGRG00001020792.1"; oId "CUFF.4238.1"; nearest_ref "ENSCGRT00001026479.1"; class_code "j"; tss_id "TSS7882";
LT883666v1	Cufflinks	exon	5776390	5776612	.	-	.	gene_id "XLOC_005960"; transcript_id "TCONS_00010653"; exon_number "5"; gene_name "ENSCGRG00001020792.1"; oId "CUFF.4238.2"; nearest_ref "ENSCGRT00001026479.1"; class_code "j"; tss_id "TSS7883";
LT883666v1	Cufflinks	exon	5776390	5776612	.	-	.	gene_id "XLOC_005960"; transcript_id "TCONS_00010654"; exon_number "5"; gene_name "ENSCGRG00001020792.1"; oId "ENSCGRT00001026491.1"; nearest_ref "ENSCGRT00001026491.1"; class_code "="; tss_id "TSS7884"; p_id "P5168";
LT883666v1	Cufflinks	exon	5776390	5776612	.	-	.	gene_id "XLOC_005960"; transcript_id "TCONS_00010656"; exon_number "5"; gene_name "ENSCGRG00001020792.1"; oId "ENSCGRT00001026487.1"; contained_in "TCONS_00010652"; nearest_ref "ENSCGRT00001026487.1"; class_code "="; tss_id "TSS7885"; p_id "P5166";
LT883666v1	Cufflinks	exon	5776390	5776612	.	-	.	gene_id "XLOC_005960"; transcript_id "TCONS_00010655"; exon_number "5"; gene_name "ENSCGRG00001020792.1"; oId "ENSCGRT00001026479.1"; nearest_ref "ENSCGRT00001026479.1"; class_code "="; tss_id "TSS7885"; p_id "P5167";
LT883666v1	Cufflinks	exon	5776726	5778071	.	-	.	gene_id "XLOC_005960"; transcript_id "TCONS_00010652"; exon_number "6"; gene_name "ENSCGRG00001020792.1"; oId "CUFF.4238.1"; nearest_ref "ENSCGRT00001026479.1"; class_code "j"; tss_id "TSS7882";
LT883666v1	Cufflinks	exon	5776726	5778071	.	-	.	gene_id "XLOC_005960"; transcript_id "TCONS_00010653"; exon_number "6"; gene_name "ENSCGRG00001020792.1"; oId "CUFF.4238.2"; nearest_ref "ENSCGRT00001026479.1"; class_code "j"; tss_id "TSS7883";
LT883666v1	Cufflinks	exon	5776726	5778071	.	-	.	gene_id "XLOC_005960"; transcript_id "TCONS_00010654"; exon_number "6"; gene_name "ENSCGRG00001020792.1"; oId "ENSCGRT00001026491.1"; nearest_ref "ENSCGRT00001026491.1"; class_code "="; tss_id "TSS7884"; p_id "P5168";
LT883666v1	Cufflinks	exon	5776726	5778071	.	-	.	gene_id "XLOC_005960"; transcript_id "TCONS_00010656"; exon_number "6"; gene_name "ENSCGRG00001020792.1"; oId "ENSCGRT00001026487.1"; contained_in "TCONS_00010652"; nearest_ref "ENSCGRT00001026487.1"; class_code "="; tss_id "TSS7885"; p_id "P5166";
LT883666v1	Cufflinks	exon	5776726	5778071	.	-	.	gene_id "XLOC_005960"; transcript_id "TCONS_00010655"; exon_number "6"; gene_name "ENSCGRG00001020792.1"; oId "ENSCGRT00001026479.1"; nearest_ref "ENSCGRT00001026479.1"; class_code "="; tss_id "TSS7885"; p_id "P5167";
LT883666v1	Cufflinks	exon	5778230	5778343	.	-	.	gene_id "XLOC_005960"; transcript_id "TCONS_00010652"; exon_number "7"; gene_name "ENSCGRG00001020792.1"; oId "CUFF.4238.1"; nearest_ref "ENSCGRT00001026479.1"; class_code "j"; tss_id "TSS7882";
LT883666v1	Cufflinks	exon	5778230	5778343	.	-	.	gene_id "XLOC_005960"; transcript_id "TCONS_00010653"; exon_number "7"; gene_name "ENSCGRG00001020792.1"; oId "CUFF.4238.2"; nearest_ref "ENSCGRT00001026479.1"; class_code "j"; tss_id "TSS7883";
LT883666v1	Cufflinks	exon	5778230	5778343	.	-	.	gene_id "XLOC_005960"; transcript_id "TCONS_00010654"; exon_number "7"; gene_name "ENSCGRG00001020792.1"; oId "ENSCGRT00001026491.1"; nearest_ref "ENSCGRT00001026491.1"; class_code "="; tss_id "TSS7884"; p_id "P5168";
LT883666v1	Cufflinks	exon	5778230	5778343	.	-	.	gene_id "XLOC_005960"; transcript_id "TCONS_00010656"; exon_number "7"; gene_name "ENSCGRG00001020792.1"; oId "ENSCGRT00001026487.1"; contained_in "TCONS_00010652"; nearest_ref "ENSCGRT00001026487.1"; class_code "="; tss_id "TSS7885"; p_id "P5166";
LT883666v1	Cufflinks	exon	5778230	5778343	.	-	.	gene_id "XLOC_005960"; transcript_id "TCONS_00010655"; exon_number "7"; gene_name "ENSCGRG00001020792.1"; oId "ENSCGRT00001026479.1"; nearest_ref "ENSCGRT00001026479.1"; class_code "="; tss_id "TSS7885"; p_id "P5167";
LT883666v1	Cufflinks	exon	5778655	5778816	.	-	.	gene_id "XLOC_005960"; transcript_id "TCONS_00010652"; exon_number "8"; gene_name "ENSCGRG00001020792.1"; oId "CUFF.4238.1"; nearest_ref "ENSCGRT00001026479.1"; class_code "j"; tss_id "TSS7882";
LT883666v1	Cufflinks	exon	5778655	5778816	.	-	.	gene_id "XLOC_005960"; transcript_id "TCONS_00010653"; exon_number "8"; gene_name "ENSCGRG00001020792.1"; oId "CUFF.4238.2"; nearest_ref "ENSCGRT00001026479.1"; class_code "j"; tss_id "TSS7883";
LT883666v1	Cufflinks	exon	5778655	5778816	.	-	.	gene_id "XLOC_005960"; transcript_id "TCONS_00010654"; exon_number "8"; gene_name "ENSCGRG00001020792.1"; oId "ENSCGRT00001026491.1"; nearest_ref "ENSCGRT00001026491.1"; class_code "="; tss_id "TSS7884"; p_id "P5168";
LT883666v1	Cufflinks	exon	5778655	5778816	.	-	.	gene_id "XLOC_005960"; transcript_id "TCONS_00010656"; exon_number "8"; gene_name "ENSCGRG00001020792.1"; oId "ENSCGRT00001026487.1"; contained_in "TCONS_00010652"; nearest_ref "ENSCGRT00001026487.1"; class_code "="; tss_id "TSS7885"; p_id "P5166";
LT883666v1	Cufflinks	exon	5778655	5778816	.	-	.	gene_id "XLOC_005960"; transcript_id "TCONS_00010655"; exon_number "8"; gene_name "ENSCGRG00001020792.1"; oId "ENSCGRT00001026479.1"; nearest_ref "ENSCGRT00001026479.1"; class_code "="; tss_id "TSS7885"; p_id "P5167";
LT883666v1	Cufflinks	exon	5779806	5780005	.	-	.	gene_id "XLOC_005960"; transcript_id "TCONS_00010652"; exon_number "9"; gene_name "ENSCGRG00001020792.1"; oId "CUFF.4238.1"; nearest_ref "ENSCGRT00001026479.1"; class_code "j"; tss_id "TSS7882";
LT883666v1	Cufflinks	exon	5779806	5780005	.	-	.	gene_id "XLOC_005960"; transcript_id "TCONS_00010653"; exon_number "9"; gene_name "ENSCGRG00001020792.1"; oId "CUFF.4238.2"; nearest_ref "ENSCGRT00001026479.1"; class_code "j"; tss_id "TSS7883";
LT883666v1	Cufflinks	exon	5779806	5780005	.	-	.	gene_id "XLOC_005960"; transcript_id "TCONS_00010654"; exon_number "9"; gene_name "ENSCGRG00001020792.1"; oId "ENSCGRT00001026491.1"; nearest_ref "ENSCGRT00001026491.1"; class_code "="; tss_id "TSS7884"; p_id "P5168";
LT883666v1	Cufflinks	exon	5779806	5780005	.	-	.	gene_id "XLOC_005960"; transcript_id "TCONS_00010656"; exon_number "9"; gene_name "ENSCGRG00001020792.1"; oId "ENSCGRT00001026487.1"; contained_in "TCONS_00010652"; nearest_ref "ENSCGRT00001026487.1"; class_code "="; tss_id "TSS7885"; p_id "P5166";
LT883666v1	Cufflinks	exon	5779806	5780005	.	-	.	gene_id "XLOC_005960"; transcript_id "TCONS_00010655"; exon_number "9"; gene_name "ENSCGRG00001020792.1"; oId "ENSCGRT00001026479.1"; nearest_ref "ENSCGRT00001026479.1"; class_code "="; tss_id "TSS7885"; p_id "P5167";
LT883666v1	Cufflinks	exon	5780497	5780589	.	-	.	gene_id "XLOC_005960"; transcript_id "TCONS_00010652"; exon_number "10"; gene_name "ENSCGRG00001020792.1"; oId "CUFF.4238.1"; nearest_ref "ENSCGRT00001026479.1"; class_code "j"; tss_id "TSS7882";
LT883666v1	Cufflinks	exon	5780497	5780589	.	-	.	gene_id "XLOC_005960"; transcript_id "TCONS_00010653"; exon_number "10"; gene_name "ENSCGRG00001020792.1"; oId "CUFF.4238.2"; nearest_ref "ENSCGRT00001026479.1"; class_code "j"; tss_id "TSS7883";
LT883666v1	Cufflinks	exon	5780497	5780589	.	-	.	gene_id "XLOC_005960"; transcript_id "TCONS_00010654"; exon_number "10"; gene_name "ENSCGRG00001020792.1"; oId "ENSCGRT00001026491.1"; nearest_ref "ENSCGRT00001026491.1"; class_code "="; tss_id "TSS7884"; p_id "P5168";
LT883666v1	Cufflinks	exon	5780497	5780589	.	-	.	gene_id "XLOC_005960"; transcript_id "TCONS_00010656"; exon_number "10"; gene_name "ENSCGRG00001020792.1"; oId "ENSCGRT00001026487.1"; contained_in "TCONS_00010652"; nearest_ref "ENSCGRT00001026487.1"; class_code "="; tss_id "TSS7885"; p_id "P5166";
LT883666v1	Cufflinks	exon	5780497	5780589	.	-	.	gene_id "XLOC_005960"; transcript_id "TCONS_00010655"; exon_number "10"; gene_name "ENSCGRG00001020792.1"; oId "ENSCGRT00001026479.1"; nearest_ref "ENSCGRT00001026479.1"; class_code "="; tss_id "TSS7885"; p_id "P5167";
LT883666v1	Cufflinks	exon	5781316	5781478	.	-	.	gene_id "XLOC_005960"; transcript_id "TCONS_00010652"; exon_number "11"; gene_name "ENSCGRG00001020792.1"; oId "CUFF.4238.1"; nearest_ref "ENSCGRT00001026479.1"; class_code "j"; tss_id "TSS7882";
LT883666v1	Cufflinks	exon	5781316	5781478	.	-	.	gene_id "XLOC_005960"; transcript_id "TCONS_00010653"; exon_number "11"; gene_name "ENSCGRG00001020792.1"; oId "CUFF.4238.2"; nearest_ref "ENSCGRT00001026479.1"; class_code "j"; tss_id "TSS7883";
LT883666v1	Cufflinks	exon	5781316	5781478	.	-	.	gene_id "XLOC_005960"; transcript_id "TCONS_00010654"; exon_number "11"; gene_name "ENSCGRG00001020792.1"; oId "ENSCGRT00001026491.1"; nearest_ref "ENSCGRT00001026491.1"; class_code "="; tss_id "TSS7884"; p_id "P5168";
LT883666v1	Cufflinks	exon	5781316	5781478	.	-	.	gene_id "XLOC_005960"; transcript_id "TCONS_00010656"; exon_number "11"; gene_name "ENSCGRG00001020792.1"; oId "ENSCGRT00001026487.1"; contained_in "TCONS_00010652"; nearest_ref "ENSCGRT00001026487.1"; class_code "="; tss_id "TSS7885"; p_id "P5166";
LT883666v1	Cufflinks	exon	5781316	5781478	.	-	.	gene_id "XLOC_005960"; transcript_id "TCONS_00010655"; exon_number "11"; gene_name "ENSCGRG00001020792.1"; oId "ENSCGRT00001026479.1"; nearest_ref "ENSCGRT00001026479.1"; class_code "="; tss_id "TSS7885"; p_id "P5167";
LT883666v1	Cufflinks	exon	5819432	5819512	.	-	.	gene_id "XLOC_005960"; transcript_id "TCONS_00010652"; exon_number "12"; gene_name "ENSCGRG00001020792.1"; oId "CUFF.4238.1"; nearest_ref "ENSCGRT00001026479.1"; class_code "j"; tss_id "TSS7882";
LT883666v1	Cufflinks	exon	5819432	5819512	.	-	.	gene_id "XLOC_005960"; transcript_id "TCONS_00010653"; exon_number "12"; gene_name "ENSCGRG00001020792.1"; oId "CUFF.4238.2"; nearest_ref "ENSCGRT00001026479.1"; class_code "j"; tss_id "TSS7883";
LT883666v1	Cufflinks	exon	5819432	5819512	.	-	.	gene_id "XLOC_005960"; transcript_id "TCONS_00010654"; exon_number "12"; gene_name "ENSCGRG00001020792.1"; oId "ENSCGRT00001026491.1"; nearest_ref "ENSCGRT00001026491.1"; class_code "="; tss_id "TSS7884"; p_id "P5168";
LT883666v1	Cufflinks	exon	5819432	5819512	.	-	.	gene_id "XLOC_005960"; transcript_id "TCONS_00010656"; exon_number "12"; gene_name "ENSCGRG00001020792.1"; oId "ENSCGRT00001026487.1"; contained_in "TCONS_00010652"; nearest_ref "ENSCGRT00001026487.1"; class_code "="; tss_id "TSS7885"; p_id "P5166";
LT883666v1	Cufflinks	exon	5819432	5819512	.	-	.	gene_id "XLOC_005960"; transcript_id "TCONS_00010655"; exon_number "12"; gene_name "ENSCGRG00001020792.1"; oId "ENSCGRT00001026479.1"; nearest_ref "ENSCGRT00001026479.1"; class_code "="; tss_id "TSS7885"; p_id "P5167";
LT883666v1	Cufflinks	exon	5827538	5827619	.	-	.	gene_id "XLOC_005960"; transcript_id "TCONS_00010657"; exon_number "1"; gene_name "ENSCGRG00001020792.1"; oId "CUFF.4238.6"; nearest_ref "ENSCGRT00001026479.1"; class_code "j"; tss_id "TSS7883";
LT883666v1	Cufflinks	exon	5840590	5840712	.	-	.	gene_id "XLOC_005960"; transcript_id "TCONS_00010658"; exon_number "1"; gene_name "ENSCGRG00001020792.1"; oId "CUFF.4238.7"; nearest_ref "ENSCGRT00001026479.1"; class_code "j"; tss_id "TSS7883";
LT883666v1	Cufflinks	exon	5853058	5853156	.	-	.	gene_id "XLOC_005960"; transcript_id "TCONS_00010652"; exon_number "13"; gene_name "ENSCGRG00001020792.1"; oId "CUFF.4238.1"; nearest_ref "ENSCGRT00001026479.1"; class_code "j"; tss_id "TSS7882";
LT883666v1	Cufflinks	exon	5853058	5853156	.	-	.	gene_id "XLOC_005960"; transcript_id "TCONS_00010653"; exon_number "13"; gene_name "ENSCGRG00001020792.1"; oId "CUFF.4238.2"; nearest_ref "ENSCGRT00001026479.1"; class_code "j"; tss_id "TSS7883";
LT883666v1	Cufflinks	exon	5853058	5853156	.	-	.	gene_id "XLOC_005960"; transcript_id "TCONS_00010654"; exon_number "13"; gene_name "ENSCGRG00001020792.1"; oId "ENSCGRT00001026491.1"; nearest_ref "ENSCGRT00001026491.1"; class_code "="; tss_id "TSS7884"; p_id "P5168";
LT883666v1	Cufflinks	exon	5853058	5853156	.	-	.	gene_id "XLOC_005960"; transcript_id "TCONS_00010656"; exon_number "13"; gene_name "ENSCGRG00001020792.1"; oId "ENSCGRT00001026487.1"; contained_in "TCONS_00010652"; nearest_ref "ENSCGRT00001026487.1"; class_code "="; tss_id "TSS7885"; p_id "P5166";
LT883666v1	Cufflinks	exon	5853058	5853156	.	-	.	gene_id "XLOC_005960"; transcript_id "TCONS_00010655"; exon_number "13"; gene_name "ENSCGRG00001020792.1"; oId "ENSCGRT00001026479.1"; nearest_ref "ENSCGRT00001026479.1"; class_code "="; tss_id "TSS7885"; p_id "P5167";
LT883666v1	Cufflinks	exon	5853058	5853156	.	-	.	gene_id "XLOC_005960"; transcript_id "TCONS_00010657"; exon_number "2"; gene_name "ENSCGRG00001020792.1"; oId "CUFF.4238.6"; nearest_ref "ENSCGRT00001026479.1"; class_code "j"; tss_id "TSS7883";
LT883666v1	Cufflinks	exon	5853058	5853156	.	-	.	gene_id "XLOC_005960"; transcript_id "TCONS_00010658"; exon_number "2"; gene_name "ENSCGRG00001020792.1"; oId "CUFF.4238.7"; nearest_ref "ENSCGRT00001026479.1"; class_code "j"; tss_id "TSS7883";
LT883666v1	Cufflinks	exon	5871444	5871543	.	-	.	gene_id "XLOC_005960"; transcript_id "TCONS_00010652"; exon_number "14"; gene_name "ENSCGRG00001020792.1"; oId "CUFF.4238.1"; nearest_ref "ENSCGRT00001026479.1"; class_code "j"; tss_id "TSS7882";
LT883666v1	Cufflinks	exon	5871444	5871543	.	-	.	gene_id "XLOC_005960"; transcript_id "TCONS_00010653"; exon_number "14"; gene_name "ENSCGRG00001020792.1"; oId "CUFF.4238.2"; nearest_ref "ENSCGRT00001026479.1"; class_code "j"; tss_id "TSS7883";
LT883666v1	Cufflinks	exon	5871444	5871543	.	-	.	gene_id "XLOC_005960"; transcript_id "TCONS_00010654"; exon_number "14"; gene_name "ENSCGRG00001020792.1"; oId "ENSCGRT00001026491.1"; nearest_ref "ENSCGRT00001026491.1"; class_code "="; tss_id "TSS7884"; p_id "P5168";
LT883666v1	Cufflinks	exon	5871444	5871543	.	-	.	gene_id "XLOC_005960"; transcript_id "TCONS_00010656"; exon_number "14"; gene_name "ENSCGRG00001020792.1"; oId "ENSCGRT00001026487.1"; contained_in "TCONS_00010652"; nearest_ref "ENSCGRT00001026487.1"; class_code "="; tss_id "TSS7885"; p_id "P5166";
LT883666v1	Cufflinks	exon	5871444	5871543	.	-	.	gene_id "XLOC_005960"; transcript_id "TCONS_00010655"; exon_number "14"; gene_name "ENSCGRG00001020792.1"; oId "ENSCGRT00001026479.1"; nearest_ref "ENSCGRT00001026479.1"; class_code "="; tss_id "TSS7885"; p_id "P5167";
LT883666v1	Cufflinks	exon	5871444	5871543	.	-	.	gene_id "XLOC_005960"; transcript_id "TCONS_00010657"; exon_number "3"; gene_name "ENSCGRG00001020792.1"; oId "CUFF.4238.6"; nearest_ref "ENSCGRT00001026479.1"; class_code "j"; tss_id "TSS7883";
LT883666v1	Cufflinks	exon	5871444	5871543	.	-	.	gene_id "XLOC_005960"; transcript_id "TCONS_00010658"; exon_number "3"; gene_name "ENSCGRG00001020792.1"; oId "CUFF.4238.7"; nearest_ref "ENSCGRT00001026479.1"; class_code "j"; tss_id "TSS7883";
LT883666v1	Cufflinks	exon	5872564	5872688	.	-	.	gene_id "XLOC_005960"; transcript_id "TCONS_00010652"; exon_number "15"; gene_name "ENSCGRG00001020792.1"; oId "CUFF.4238.1"; nearest_ref "ENSCGRT00001026479.1"; class_code "j"; tss_id "TSS7882";
LT883666v1	Cufflinks	exon	5872564	5872688	.	-	.	gene_id "XLOC_005960"; transcript_id "TCONS_00010653"; exon_number "15"; gene_name "ENSCGRG00001020792.1"; oId "CUFF.4238.2"; nearest_ref "ENSCGRT00001026479.1"; class_code "j"; tss_id "TSS7883";
LT883666v1	Cufflinks	exon	5872564	5872688	.	-	.	gene_id "XLOC_005960"; transcript_id "TCONS_00010654"; exon_number "15"; gene_name "ENSCGRG00001020792.1"; oId "ENSCGRT00001026491.1"; nearest_ref "ENSCGRT00001026491.1"; class_code "="; tss_id "TSS7884"; p_id "P5168";
LT883666v1	Cufflinks	exon	5872564	5872688	.	-	.	gene_id "XLOC_005960"; transcript_id "TCONS_00010656"; exon_number "15"; gene_name "ENSCGRG00001020792.1"; oId "ENSCGRT00001026487.1"; contained_in "TCONS_00010652"; nearest_ref "ENSCGRT00001026487.1"; class_code "="; tss_id "TSS7885"; p_id "P5166";
LT883666v1	Cufflinks	exon	5872564	5872688	.	-	.	gene_id "XLOC_005960"; transcript_id "TCONS_00010655"; exon_number "15"; gene_name "ENSCGRG00001020792.1"; oId "ENSCGRT00001026479.1"; nearest_ref "ENSCGRT00001026479.1"; class_code "="; tss_id "TSS7885"; p_id "P5167";
LT883666v1	Cufflinks	exon	5872564	5872688	.	-	.	gene_id "XLOC_005960"; transcript_id "TCONS_00010657"; exon_number "4"; gene_name "ENSCGRG00001020792.1"; oId "CUFF.4238.6"; nearest_ref "ENSCGRT00001026479.1"; class_code "j"; tss_id "TSS7883";
LT883666v1	Cufflinks	exon	5872564	5872688	.	-	.	gene_id "XLOC_005960"; transcript_id "TCONS_00010658"; exon_number "4"; gene_name "ENSCGRG00001020792.1"; oId "CUFF.4238.7"; nearest_ref "ENSCGRT00001026479.1"; class_code "j"; tss_id "TSS7883";
LT883666v1	Cufflinks	exon	5880763	5880811	.	-	.	gene_id "XLOC_005960"; transcript_id "TCONS_00010654"; exon_number "16"; gene_name "ENSCGRG00001020792.1"; oId "ENSCGRT00001026491.1"; nearest_ref "ENSCGRT00001026491.1"; class_code "="; tss_id "TSS7884"; p_id "P5168";
LT883666v1	Cufflinks	exon	5880763	5880811	.	-	.	gene_id "XLOC_005960"; transcript_id "TCONS_00010655"; exon_number "16"; gene_name "ENSCGRG00001020792.1"; oId "ENSCGRT00001026479.1"; nearest_ref "ENSCGRT00001026479.1"; class_code "="; tss_id "TSS7885"; p_id "P5167";
LT883666v1	Cufflinks	exon	5880763	5880811	.	-	.	gene_id "XLOC_005960"; transcript_id "TCONS_00010657"; exon_number "5"; gene_name "ENSCGRG00001020792.1"; oId "CUFF.4238.6"; nearest_ref "ENSCGRT00001026479.1"; class_code "j"; tss_id "TSS7883";
LT883666v1	Cufflinks	exon	5880763	5880811	.	-	.	gene_id "XLOC_005960"; transcript_id "TCONS_00010658"; exon_number "5"; gene_name "ENSCGRG00001020792.1"; oId "CUFF.4238.7"; nearest_ref "ENSCGRT00001026479.1"; class_code "j"; tss_id "TSS7883";
LT883666v1	Cufflinks	exon	5897108	5897133	.	-	.	gene_id "XLOC_005960"; transcript_id "TCONS_00010654"; exon_number "17"; gene_name "ENSCGRG00001020792.1"; oId "ENSCGRT00001026491.1"; nearest_ref "ENSCGRT00001026491.1"; class_code "="; tss_id "TSS7884"; p_id "P5168";
LT883666v1	Cufflinks	exon	5909778	5909827	.	-	.	gene_id "XLOC_005960"; transcript_id "TCONS_00010652"; exon_number "16"; gene_name "ENSCGRG00001020792.1"; oId "CUFF.4238.1"; nearest_ref "ENSCGRT00001026479.1"; class_code "j"; tss_id "TSS7882";
LT883666v1	Cufflinks	exon	5909778	5909827	.	-	.	gene_id "XLOC_005960"; transcript_id "TCONS_00010653"; exon_number "16"; gene_name "ENSCGRG00001020792.1"; oId "CUFF.4238.2"; nearest_ref "ENSCGRT00001026479.1"; class_code "j"; tss_id "TSS7883";
LT883666v1	Cufflinks	exon	5909778	5909827	.	-	.	gene_id "XLOC_005960"; transcript_id "TCONS_00010656"; exon_number "16"; gene_name "ENSCGRG00001020792.1"; oId "ENSCGRT00001026487.1"; contained_in "TCONS_00010652"; nearest_ref "ENSCGRT00001026487.1"; class_code "="; tss_id "TSS7885"; p_id "P5166";
LT883666v1	Cufflinks	exon	5909833	5909937	.	-	.	gene_id "XLOC_005960"; transcript_id "TCONS_00010655"; exon_number "17"; gene_name "ENSCGRG00001020792.1"; oId "ENSCGRT00001026479.1"; nearest_ref "ENSCGRT00001026479.1"; class_code "="; tss_id "TSS7885"; p_id "P5167";
LT883666v1	Cufflinks	exon	5909833	5909937	.	-	.	gene_id "XLOC_005960"; transcript_id "TCONS_00010657"; exon_number "6"; gene_name "ENSCGRG00001020792.1"; oId "CUFF.4238.6"; nearest_ref "ENSCGRT00001026479.1"; class_code "j"; tss_id "TSS7883";
LT883666v1	Cufflinks	exon	5909833	5909937	.	-	.	gene_id "XLOC_005960"; transcript_id "TCONS_00010658"; exon_number "6"; gene_name "ENSCGRG00001020792.1"; oId "CUFF.4238.7"; nearest_ref "ENSCGRT00001026479.1"; class_code "j"; tss_id "TSS7883";
LT883666v1	Cufflinks	exon	5909852	5909937	.	-	.	gene_id "XLOC_005960"; transcript_id "TCONS_00010652"; exon_number "17"; gene_name "ENSCGRG00001020792.1"; oId "CUFF.4238.1"; nearest_ref "ENSCGRT00001026479.1"; class_code "j"; tss_id "TSS7882";
LT883666v1	Cufflinks	exon	5909852	5909937	.	-	.	gene_id "XLOC_005960"; transcript_id "TCONS_00010653"; exon_number "17"; gene_name "ENSCGRG00001020792.1"; oId "CUFF.4238.2"; nearest_ref "ENSCGRT00001026479.1"; class_code "j"; tss_id "TSS7883";
LT883666v1	Cufflinks	exon	5909852	5909937	.	-	.	gene_id "XLOC_005960"; transcript_id "TCONS_00010656"; exon_number "17"; gene_name "ENSCGRG00001020792.1"; oId "ENSCGRT00001026487.1"; contained_in "TCONS_00010652"; nearest_ref "ENSCGRT00001026487.1"; class_code "="; tss_id "TSS7885"; p_id "P5166";
LT883666v1	Cufflinks	exon	5919104	5919200	.	-	.	gene_id "XLOC_005960"; transcript_id "TCONS_00010652"; exon_number "18"; gene_name "ENSCGRG00001020792.1"; oId "CUFF.4238.1"; nearest_ref "ENSCGRT00001026479.1"; class_code "j"; tss_id "TSS7882";
LT883666v1	Cufflinks	exon	5919104	5919200	.	-	.	gene_id "XLOC_005960"; transcript_id "TCONS_00010653"; exon_number "18"; gene_name "ENSCGRG00001020792.1"; oId "CUFF.4238.2"; nearest_ref "ENSCGRT00001026479.1"; class_code "j"; tss_id "TSS7883";
LT883666v1	Cufflinks	exon	5919104	5919200	.	-	.	gene_id "XLOC_005960"; transcript_id "TCONS_00010656"; exon_number "18"; gene_name "ENSCGRG00001020792.1"; oId "ENSCGRT00001026487.1"; contained_in "TCONS_00010652"; nearest_ref "ENSCGRT00001026487.1"; class_code "="; tss_id "TSS7885"; p_id "P5166";
LT883666v1	Cufflinks	exon	5919104	5919200	.	-	.	gene_id "XLOC_005960"; transcript_id "TCONS_00010655"; exon_number "18"; gene_name "ENSCGRG00001020792.1"; oId "ENSCGRT00001026479.1"; nearest_ref "ENSCGRT00001026479.1"; class_code "="; tss_id "TSS7885"; p_id "P5167";
LT883666v1	Cufflinks	exon	5919104	5919200	.	-	.	gene_id "XLOC_005960"; transcript_id "TCONS_00010657"; exon_number "7"; gene_name "ENSCGRG00001020792.1"; oId "CUFF.4238.6"; nearest_ref "ENSCGRT00001026479.1"; class_code "j"; tss_id "TSS7883";
LT883666v1	Cufflinks	exon	5919104	5919200	.	-	.	gene_id "XLOC_005960"; transcript_id "TCONS_00010658"; exon_number "7"; gene_name "ENSCGRG00001020792.1"; oId "CUFF.4238.7"; nearest_ref "ENSCGRT00001026479.1"; class_code "j"; tss_id "TSS7883";
LT883666v1	Cufflinks	exon	5921317	5921422	.	-	.	gene_id "XLOC_005960"; transcript_id "TCONS_00010652"; exon_number "19"; gene_name "ENSCGRG00001020792.1"; oId "CUFF.4238.1"; nearest_ref "ENSCGRT00001026479.1"; class_code "j"; tss_id "TSS7882";
LT883666v1	Cufflinks	exon	5921317	5921422	.	-	.	gene_id "XLOC_005960"; transcript_id "TCONS_00010653"; exon_number "19"; gene_name "ENSCGRG00001020792.1"; oId "CUFF.4238.2"; nearest_ref "ENSCGRT00001026479.1"; class_code "j"; tss_id "TSS7883";
LT883666v1	Cufflinks	exon	5921317	5921422	.	-	.	gene_id "XLOC_005960"; transcript_id "TCONS_00010656"; exon_number "19"; gene_name "ENSCGRG00001020792.1"; oId "ENSCGRT00001026487.1"; contained_in "TCONS_00010652"; nearest_ref "ENSCGRT00001026487.1"; class_code "="; tss_id "TSS7885"; p_id "P5166";
LT883666v1	Cufflinks	exon	5921317	5921422	.	-	.	gene_id "XLOC_005960"; transcript_id "TCONS_00010655"; exon_number "19"; gene_name "ENSCGRG00001020792.1"; oId "ENSCGRT00001026479.1"; nearest_ref "ENSCGRT00001026479.1"; class_code "="; tss_id "TSS7885"; p_id "P5167";
LT883666v1	Cufflinks	exon	5921317	5921422	.	-	.	gene_id "XLOC_005960"; transcript_id "TCONS_00010657"; exon_number "8"; gene_name "ENSCGRG00001020792.1"; oId "CUFF.4238.6"; nearest_ref "ENSCGRT00001026479.1"; class_code "j"; tss_id "TSS7883";
LT883666v1	Cufflinks	exon	5921317	5921422	.	-	.	gene_id "XLOC_005960"; transcript_id "TCONS_00010658"; exon_number "8"; gene_name "ENSCGRG00001020792.1"; oId "CUFF.4238.7"; nearest_ref "ENSCGRT00001026479.1"; class_code "j"; tss_id "TSS7883";
LT883666v1	Cufflinks	exon	5940345	5940351	.	-	.	gene_id "XLOC_005959"; transcript_id "TCONS_00010651"; exon_number "2"; gene_name "ENSCGRG00001020792.1"; oId "CUFF.4237.1"; nearest_ref "ENSCGRT00001026479.1"; class_code "o"; tss_id "TSS7881";
LT883666v1	Cufflinks	exon	5949237	5949362	.	-	.	gene_id "XLOC_005960"; transcript_id "TCONS_00010652"; exon_number "20"; gene_name "ENSCGRG00001020792.1"; oId "CUFF.4238.1"; nearest_ref "ENSCGRT00001026479.1"; class_code "j"; tss_id "TSS7882";
LT883666v1	Cufflinks	exon	5949237	5949362	.	-	.	gene_id "XLOC_005960"; transcript_id "TCONS_00010653"; exon_number "20"; gene_name "ENSCGRG00001020792.1"; oId "CUFF.4238.2"; nearest_ref "ENSCGRT00001026479.1"; class_code "j"; tss_id "TSS7883";
LT883666v1	Cufflinks	exon	5949237	5949362	.	-	.	gene_id "XLOC_005960"; transcript_id "TCONS_00010656"; exon_number "20"; gene_name "ENSCGRG00001020792.1"; oId "ENSCGRT00001026487.1"; contained_in "TCONS_00010652"; nearest_ref "ENSCGRT00001026487.1"; class_code "="; tss_id "TSS7885"; p_id "P5166";
LT883666v1	Cufflinks	exon	5949237	5949362	.	-	.	gene_id "XLOC_005960"; transcript_id "TCONS_00010655"; exon_number "20"; gene_name "ENSCGRG00001020792.1"; oId "ENSCGRT00001026479.1"; nearest_ref "ENSCGRT00001026479.1"; class_code "="; tss_id "TSS7885"; p_id "P5167";
LT883666v1	Cufflinks	exon	5949237	5949362	.	-	.	gene_id "XLOC_005960"; transcript_id "TCONS_00010657"; exon_number "9"; gene_name "ENSCGRG00001020792.1"; oId "CUFF.4238.6"; nearest_ref "ENSCGRT00001026479.1"; class_code "j"; tss_id "TSS7883";
LT883666v1	Cufflinks	exon	5949237	5949362	.	-	.	gene_id "XLOC_005960"; transcript_id "TCONS_00010658"; exon_number "9"; gene_name "ENSCGRG00001020792.1"; oId "CUFF.4238.7"; nearest_ref "ENSCGRT00001026479.1"; class_code "j"; tss_id "TSS7883";
LT883666v1	Cufflinks	exon	5956560	5956630	.	-	.	gene_id "XLOC_005960"; transcript_id "TCONS_00010652"; exon_number "21"; gene_name "ENSCGRG00001020792.1"; oId "CUFF.4238.1"; nearest_ref "ENSCGRT00001026479.1"; class_code "j"; tss_id "TSS7882";
LT883666v1	Cufflinks	exon	5956560	5956630	.	-	.	gene_id "XLOC_005960"; transcript_id "TCONS_00010653"; exon_number "21"; gene_name "ENSCGRG00001020792.1"; oId "CUFF.4238.2"; nearest_ref "ENSCGRT00001026479.1"; class_code "j"; tss_id "TSS7883";
LT883666v1	Cufflinks	exon	5956560	5956630	.	-	.	gene_id "XLOC_005960"; transcript_id "TCONS_00010656"; exon_number "21"; gene_name "ENSCGRG00001020792.1"; oId "ENSCGRT00001026487.1"; contained_in "TCONS_00010652"; nearest_ref "ENSCGRT00001026487.1"; class_code "="; tss_id "TSS7885"; p_id "P5166";
LT883666v1	Cufflinks	exon	5956560	5956630	.	-	.	gene_id "XLOC_005960"; transcript_id "TCONS_00010655"; exon_number "21"; gene_name "ENSCGRG00001020792.1"; oId "ENSCGRT00001026479.1"; nearest_ref "ENSCGRT00001026479.1"; class_code "="; tss_id "TSS7885"; p_id "P5167";
LT883666v1	Cufflinks	exon	5956560	5956630	.	-	.	gene_id "XLOC_005960"; transcript_id "TCONS_00010657"; exon_number "10"; gene_name "ENSCGRG00001020792.1"; oId "CUFF.4238.6"; nearest_ref "ENSCGRT00001026479.1"; class_code "j"; tss_id "TSS7883";
LT883666v1	Cufflinks	exon	5956560	5956630	.	-	.	gene_id "XLOC_005960"; transcript_id "TCONS_00010658"; exon_number "10"; gene_name "ENSCGRG00001020792.1"; oId "CUFF.4238.7"; nearest_ref "ENSCGRT00001026479.1"; class_code "j"; tss_id "TSS7883";
LT883666v1	Cufflinks	exon	5980618	5981086	.	-	.	gene_id "XLOC_005960"; transcript_id "TCONS_00010652"; exon_number "22"; gene_name "ENSCGRG00001020792.1"; oId "CUFF.4238.1"; nearest_ref "ENSCGRT00001026479.1"; class_code "j"; tss_id "TSS7882";
LT883666v1	Cufflinks	exon	5980618	5981086	.	-	.	gene_id "XLOC_005960"; transcript_id "TCONS_00010653"; exon_number "22"; gene_name "ENSCGRG00001020792.1"; oId "CUFF.4238.2"; nearest_ref "ENSCGRT00001026479.1"; class_code "j"; tss_id "TSS7883";
LT883666v1	Cufflinks	exon	5980618	5980942	.	-	.	gene_id "XLOC_005960"; transcript_id "TCONS_00010656"; exon_number "22"; gene_name "ENSCGRG00001020792.1"; oId "ENSCGRT00001026487.1"; contained_in "TCONS_00010652"; nearest_ref "ENSCGRT00001026487.1"; class_code "="; tss_id "TSS7885"; p_id "P5166";
LT883666v1	Cufflinks	exon	5980618	5980942	.	-	.	gene_id "XLOC_005960"; transcript_id "TCONS_00010655"; exon_number "22"; gene_name "ENSCGRG00001020792.1"; oId "ENSCGRT00001026479.1"; nearest_ref "ENSCGRT00001026479.1"; class_code "="; tss_id "TSS7885"; p_id "P5167";
LT883666v1	Cufflinks	exon	5980618	5981086	.	-	.	gene_id "XLOC_005960"; transcript_id "TCONS_00010657"; exon_number "11"; gene_name "ENSCGRG00001020792.1"; oId "CUFF.4238.6"; nearest_ref "ENSCGRT00001026479.1"; class_code "j"; tss_id "TSS7883";
LT883666v1	Cufflinks	exon	5980618	5981086	.	-	.	gene_id "XLOC_005960"; transcript_id "TCONS_00010658"; exon_number "11"; gene_name "ENSCGRG00001020792.1"; oId "CUFF.4238.7"; nearest_ref "ENSCGRT00001026479.1"; class_code "j"; tss_id "TSS7883";
LT883666v1	Cufflinks	exon	5980703	5980937	.	+	.	gene_id "XLOC_005106"; transcript_id "TCONS_00009051"; exon_number "1"; gene_name "ENSCGRG00001020792.1"; oId "CUFF.4239.1"; nearest_ref "ENSCGRT00001026479.1"; class_code "x"; tss_id "TSS6694";
LT883666v1	Cufflinks	exon	5986253	5986335	.	-	.	gene_id "XLOC_005960"; transcript_id "TCONS_00010652"; exon_number "23"; gene_name "ENSCGRG00001020792.1"; oId "CUFF.4238.1"; nearest_ref "ENSCGRT00001026479.1"; class_code "j"; tss_id "TSS7882";
LT883666v1	Cufflinks	exon	6010645	6010979	.	+	.	gene_id "XLOC_005106"; transcript_id "TCONS_00009051"; exon_number "2"; gene_name "ENSCGRG00001020792.1"; oId "CUFF.4239.1"; nearest_ref "ENSCGRT00001026479.1"; class_code "x"; tss_id "TSS6694";
LT883666v1	Cufflinks	exon	6027628	6027854	.	-	.	gene_id "XLOC_005960"; transcript_id "TCONS_00010657"; exon_number "12"; gene_name "ENSCGRG00001020792.1"; oId "CUFF.4238.6"; nearest_ref "ENSCGRT00001026479.1"; class_code "j"; tss_id "TSS7883";
LT883666v1	Cufflinks	exon	6036419	6036846	.	-	.	gene_id "XLOC_005961"; transcript_id "TCONS_00010660"; exon_number "1"; gene_name "ENSCGRG00001000466.1"; oId "CUFF.4243.2"; nearest_ref "ENSCGRT00001000610.1"; class_code "x"; tss_id "TSS7886";
LT883666v1	Cufflinks	exon	6036419	6036876	.	-	.	gene_id "XLOC_005961"; transcript_id "TCONS_00010659"; exon_number "1"; gene_name "ENSCGRG00001000466.1"; oId "CUFF.4243.1"; nearest_ref "ENSCGRT00001000610.1"; class_code "x"; tss_id "TSS7886";
LT883666v1	Cufflinks	exon	6036419	6036863	.	+	.	gene_id "XLOC_005107"; transcript_id "TCONS_00009052"; exon_number "1"; gene_name "ENSCGRG00001000466.1"; oId "CUFF.4242.1"; nearest_ref "ENSCGRT00001000610.1"; class_code "o"; tss_id "TSS6695";
LT883666v1	Cufflinks	exon	6084172	6084193	.	+	.	gene_id "XLOC_005108"; transcript_id "TCONS_00009053"; exon_number "1"; gene_name "ENSCGRG00001000466.1"; oId "ENSCGRT00001000610.1"; nearest_ref "ENSCGRT00001000610.1"; class_code "="; tss_id "TSS6696"; p_id "P4311";
LT883666v1	Cufflinks	exon	6085052	6085249	.	+	.	gene_id "XLOC_005108"; transcript_id "TCONS_00009053"; exon_number "2"; gene_name "ENSCGRG00001000466.1"; oId "ENSCGRT00001000610.1"; nearest_ref "ENSCGRT00001000610.1"; class_code "="; tss_id "TSS6696"; p_id "P4311";
LT883666v1	Cufflinks	exon	6085554	6085755	.	+	.	gene_id "XLOC_005108"; transcript_id "TCONS_00009053"; exon_number "3"; gene_name "ENSCGRG00001000466.1"; oId "ENSCGRT00001000610.1"; nearest_ref "ENSCGRT00001000610.1"; class_code "="; tss_id "TSS6696"; p_id "P4311";
LT883666v1	Cufflinks	exon	6086062	6086170	.	+	.	gene_id "XLOC_005108"; transcript_id "TCONS_00009053"; exon_number "4"; gene_name "ENSCGRG00001000466.1"; oId "ENSCGRT00001000610.1"; nearest_ref "ENSCGRT00001000610.1"; class_code "="; tss_id "TSS6696"; p_id "P4311";
LT883666v1	Cufflinks	exon	6086264	6086322	.	+	.	gene_id "XLOC_005108"; transcript_id "TCONS_00009053"; exon_number "5"; gene_name "ENSCGRG00001000466.1"; oId "ENSCGRT00001000610.1"; nearest_ref "ENSCGRT00001000610.1"; class_code "="; tss_id "TSS6696"; p_id "P4311";
LT883666v1	Cufflinks	exon	6086730	6086799	.	+	.	gene_id "XLOC_005108"; transcript_id "TCONS_00009053"; exon_number "6"; gene_name "ENSCGRG00001000466.1"; oId "ENSCGRT00001000610.1"; nearest_ref "ENSCGRT00001000610.1"; class_code "="; tss_id "TSS6696"; p_id "P4311";
LT883666v1	Cufflinks	exon	6086793	6087090	.	-	.	gene_id "XLOC_005961"; transcript_id "TCONS_00010659"; exon_number "2"; gene_name "ENSCGRG00001000466.1"; oId "CUFF.4243.1"; nearest_ref "ENSCGRT00001000610.1"; class_code "x"; tss_id "TSS7886";
LT883666v1	Cufflinks	exon	6086861	6087090	.	+	.	gene_id "XLOC_005107"; transcript_id "TCONS_00009052"; exon_number "2"; gene_name "ENSCGRG00001000466.1"; oId "CUFF.4242.1"; nearest_ref "ENSCGRT00001000610.1"; class_code "o"; tss_id "TSS6695";
LT883666v1	Cufflinks	exon	6086934	6087090	.	-	.	gene_id "XLOC_005961"; transcript_id "TCONS_00010660"; exon_number "2"; gene_name "ENSCGRG00001000466.1"; oId "CUFF.4243.2"; nearest_ref "ENSCGRT00001000610.1"; class_code "x"; tss_id "TSS7886";
LT883666v1	Cufflinks	exon	6093477	6093486	.	+	.	gene_id "XLOC_005109"; transcript_id "TCONS_00009054"; exon_number "1"; oId "CUFF.4244.1"; class_code "u"; tss_id "TSS6697";
LT883666v1	Cufflinks	exon	6100036	6100056	.	-	.	gene_id "XLOC_005960"; transcript_id "TCONS_00010653"; exon_number "23"; gene_name "ENSCGRG00001020792.1"; oId "CUFF.4238.2"; nearest_ref "ENSCGRT00001026479.1"; class_code "j"; tss_id "TSS7883";
LT883666v1	Cufflinks	exon	6100036	6100080	.	-	.	gene_id "XLOC_005960"; transcript_id "TCONS_00010657"; exon_number "13"; gene_name "ENSCGRG00001020792.1"; oId "CUFF.4238.6"; nearest_ref "ENSCGRT00001026479.1"; class_code "j"; tss_id "TSS7883";
LT883666v1	Cufflinks	exon	6100036	6100075	.	-	.	gene_id "XLOC_005960"; transcript_id "TCONS_00010658"; exon_number "12"; gene_name "ENSCGRG00001020792.1"; oId "CUFF.4238.7"; nearest_ref "ENSCGRT00001026479.1"; class_code "j"; tss_id "TSS7883";
LT883666v1	Cufflinks	exon	6144357	6144394	.	+	.	gene_id "XLOC_005109"; transcript_id "TCONS_00009055"; exon_number "1"; oId "CUFF.4244.2"; class_code "u"; tss_id "TSS6698";
LT883666v1	Cufflinks	exon	6146208	6147195	.	+	.	gene_id "XLOC_005109"; transcript_id "TCONS_00009055"; exon_number "2"; oId "CUFF.4244.2"; class_code "u"; tss_id "TSS6698";
LT883666v1	Cufflinks	exon	6146611	6147195	.	+	.	gene_id "XLOC_005109"; transcript_id "TCONS_00009054"; exon_number "2"; oId "CUFF.4244.1"; class_code "u"; tss_id "TSS6697";
LT883666v1	Cufflinks	exon	6226140	6226358	.	-	.	gene_id "XLOC_005962"; transcript_id "TCONS_00010661"; exon_number "1"; gene_name "ENSCGRG00001003320.1"; oId "ENSCGRT00001003992.1"; nearest_ref "ENSCGRT00001003992.1"; class_code "="; tss_id "TSS7887"; p_id "P5169";
LT883666v1	Cufflinks	exon	6227398	6227525	.	-	.	gene_id "XLOC_005962"; transcript_id "TCONS_00010661"; exon_number "2"; gene_name "ENSCGRG00001003320.1"; oId "ENSCGRT00001003992.1"; nearest_ref "ENSCGRT00001003992.1"; class_code "="; tss_id "TSS7887"; p_id "P5169";
LT883666v1	Cufflinks	exon	6228740	6228815	.	-	.	gene_id "XLOC_005962"; transcript_id "TCONS_00010661"; exon_number "3"; gene_name "ENSCGRG00001003320.1"; oId "ENSCGRT00001003992.1"; nearest_ref "ENSCGRT00001003992.1"; class_code "="; tss_id "TSS7887"; p_id "P5169";
LT883666v1	Cufflinks	exon	6229115	6229216	.	-	.	gene_id "XLOC_005962"; transcript_id "TCONS_00010661"; exon_number "4"; gene_name "ENSCGRG00001003320.1"; oId "ENSCGRT00001003992.1"; nearest_ref "ENSCGRT00001003992.1"; class_code "="; tss_id "TSS7887"; p_id "P5169";
LT883666v1	Cufflinks	exon	6233074	6233184	.	-	.	gene_id "XLOC_005962"; transcript_id "TCONS_00010661"; exon_number "5"; gene_name "ENSCGRG00001003320.1"; oId "ENSCGRT00001003992.1"; nearest_ref "ENSCGRT00001003992.1"; class_code "="; tss_id "TSS7887"; p_id "P5169";
LT883666v1	Cufflinks	exon	6236814	6237004	.	-	.	gene_id "XLOC_005962"; transcript_id "TCONS_00010661"; exon_number "6"; gene_name "ENSCGRG00001003320.1"; oId "ENSCGRT00001003992.1"; nearest_ref "ENSCGRT00001003992.1"; class_code "="; tss_id "TSS7887"; p_id "P5169";
LT883666v1	Cufflinks	exon	6237222	6237347	.	-	.	gene_id "XLOC_005962"; transcript_id "TCONS_00010661"; exon_number "7"; gene_name "ENSCGRG00001003320.1"; oId "ENSCGRT00001003992.1"; nearest_ref "ENSCGRT00001003992.1"; class_code "="; tss_id "TSS7887"; p_id "P5169";
LT883666v1	Cufflinks	exon	6237844	6237996	.	-	.	gene_id "XLOC_005962"; transcript_id "TCONS_00010661"; exon_number "8"; gene_name "ENSCGRG00001003320.1"; oId "ENSCGRT00001003992.1"; nearest_ref "ENSCGRT00001003992.1"; class_code "="; tss_id "TSS7887"; p_id "P5169";
LT883666v1	Cufflinks	exon	6240264	6240388	.	-	.	gene_id "XLOC_005962"; transcript_id "TCONS_00010661"; exon_number "9"; gene_name "ENSCGRG00001003320.1"; oId "ENSCGRT00001003992.1"; nearest_ref "ENSCGRT00001003992.1"; class_code "="; tss_id "TSS7887"; p_id "P5169";
LT883666v1	Cufflinks	exon	6243058	6243243	.	-	.	gene_id "XLOC_005962"; transcript_id "TCONS_00010661"; exon_number "10"; gene_name "ENSCGRG00001003320.1"; oId "ENSCGRT00001003992.1"; nearest_ref "ENSCGRT00001003992.1"; class_code "="; tss_id "TSS7887"; p_id "P5169";
LT883666v1	Cufflinks	exon	6247516	6247625	.	-	.	gene_id "XLOC_005962"; transcript_id "TCONS_00010661"; exon_number "11"; gene_name "ENSCGRG00001003320.1"; oId "ENSCGRT00001003992.1"; nearest_ref "ENSCGRT00001003992.1"; class_code "="; tss_id "TSS7887"; p_id "P5169";
LT883666v1	Cufflinks	exon	6248099	6248149	.	-	.	gene_id "XLOC_005962"; transcript_id "TCONS_00010661"; exon_number "12"; gene_name "ENSCGRG00001003320.1"; oId "ENSCGRT00001003992.1"; nearest_ref "ENSCGRT00001003992.1"; class_code "="; tss_id "TSS7887"; p_id "P5169";
LT883666v1	Cufflinks	exon	6254699	6254902	.	-	.	gene_id "XLOC_005963"; transcript_id "TCONS_00010662"; exon_number "1"; gene_name "ENSCGRG00001006052.1"; oId "ENSCGRT00001007126.1"; nearest_ref "ENSCGRT00001007126.1"; class_code "="; tss_id "TSS7888"; p_id "P5170";
LT883666v1	Cufflinks	exon	6254995	6255122	.	-	.	gene_id "XLOC_005963"; transcript_id "TCONS_00010662"; exon_number "2"; gene_name "ENSCGRG00001006052.1"; oId "ENSCGRT00001007126.1"; nearest_ref "ENSCGRT00001007126.1"; class_code "="; tss_id "TSS7888"; p_id "P5170";
LT883666v1	Cufflinks	exon	6255542	6255617	.	-	.	gene_id "XLOC_005963"; transcript_id "TCONS_00010662"; exon_number "3"; gene_name "ENSCGRG00001006052.1"; oId "ENSCGRT00001007126.1"; nearest_ref "ENSCGRT00001007126.1"; class_code "="; tss_id "TSS7888"; p_id "P5170";
LT883666v1	Cufflinks	exon	6257035	6257136	.	-	.	gene_id "XLOC_005963"; transcript_id "TCONS_00010662"; exon_number "4"; gene_name "ENSCGRG00001006052.1"; oId "ENSCGRT00001007126.1"; nearest_ref "ENSCGRT00001007126.1"; class_code "="; tss_id "TSS7888"; p_id "P5170";
LT883666v1	Cufflinks	exon	6257857	6257967	.	-	.	gene_id "XLOC_005963"; transcript_id "TCONS_00010662"; exon_number "5"; gene_name "ENSCGRG00001006052.1"; oId "ENSCGRT00001007126.1"; nearest_ref "ENSCGRT00001007126.1"; class_code "="; tss_id "TSS7888"; p_id "P5170";
LT883666v1	Cufflinks	exon	6258107	6258294	.	-	.	gene_id "XLOC_005963"; transcript_id "TCONS_00010662"; exon_number "6"; gene_name "ENSCGRG00001006052.1"; oId "ENSCGRT00001007126.1"; nearest_ref "ENSCGRT00001007126.1"; class_code "="; tss_id "TSS7888"; p_id "P5170";
LT883666v1	Cufflinks	exon	6258386	6258511	.	-	.	gene_id "XLOC_005963"; transcript_id "TCONS_00010662"; exon_number "7"; gene_name "ENSCGRG00001006052.1"; oId "ENSCGRT00001007126.1"; nearest_ref "ENSCGRT00001007126.1"; class_code "="; tss_id "TSS7888"; p_id "P5170";
LT883666v1	Cufflinks	exon	6259775	6259927	.	-	.	gene_id "XLOC_005963"; transcript_id "TCONS_00010662"; exon_number "8"; gene_name "ENSCGRG00001006052.1"; oId "ENSCGRT00001007126.1"; nearest_ref "ENSCGRT00001007126.1"; class_code "="; tss_id "TSS7888"; p_id "P5170";
LT883666v1	Cufflinks	exon	6265935	6266059	.	-	.	gene_id "XLOC_005963"; transcript_id "TCONS_00010662"; exon_number "9"; gene_name "ENSCGRG00001006052.1"; oId "ENSCGRT00001007126.1"; nearest_ref "ENSCGRT00001007126.1"; class_code "="; tss_id "TSS7888"; p_id "P5170";
LT883666v1	Cufflinks	exon	6269132	6269292	.	-	.	gene_id "XLOC_005963"; transcript_id "TCONS_00010662"; exon_number "10"; gene_name "ENSCGRG00001006052.1"; oId "ENSCGRT00001007126.1"; nearest_ref "ENSCGRT00001007126.1"; class_code "="; tss_id "TSS7888"; p_id "P5170";
LT883666v1	Cufflinks	exon	6269732	6269830	.	-	.	gene_id "XLOC_005963"; transcript_id "TCONS_00010662"; exon_number "11"; gene_name "ENSCGRG00001006052.1"; oId "ENSCGRT00001007126.1"; nearest_ref "ENSCGRT00001007126.1"; class_code "="; tss_id "TSS7888"; p_id "P5170";
LT883666v1	Cufflinks	exon	6274273	6274302	.	-	.	gene_id "XLOC_005963"; transcript_id "TCONS_00010662"; exon_number "12"; gene_name "ENSCGRG00001006052.1"; oId "ENSCGRT00001007126.1"; nearest_ref "ENSCGRT00001007126.1"; class_code "="; tss_id "TSS7888"; p_id "P5170";
LT883666v1	Cufflinks	exon	6290324	6290527	.	-	.	gene_id "XLOC_005964"; transcript_id "TCONS_00010663"; exon_number "1"; gene_name "ENSCGRG00001013102.1"; oId "ENSCGRT00001015698.1"; nearest_ref "ENSCGRT00001015698.1"; class_code "="; tss_id "TSS7889"; p_id "P5171";
LT883666v1	Cufflinks	exon	6290976	6291173	.	-	.	gene_id "XLOC_005964"; transcript_id "TCONS_00010663"; exon_number "2"; gene_name "ENSCGRG00001013102.1"; oId "ENSCGRT00001015698.1"; nearest_ref "ENSCGRT00001015698.1"; class_code "="; tss_id "TSS7889"; p_id "P5171";
LT883666v1	Cufflinks	exon	6294052	6294265	.	-	.	gene_id "XLOC_005964"; transcript_id "TCONS_00010663"; exon_number "3"; gene_name "ENSCGRG00001013102.1"; oId "ENSCGRT00001015698.1"; nearest_ref "ENSCGRT00001015698.1"; class_code "="; tss_id "TSS7889"; p_id "P5171";
LT883666v1	Cufflinks	exon	6305535	6305917	.	-	.	gene_id "XLOC_005964"; transcript_id "TCONS_00010663"; exon_number "4"; gene_name "ENSCGRG00001013102.1"; oId "ENSCGRT00001015698.1"; nearest_ref "ENSCGRT00001015698.1"; class_code "="; tss_id "TSS7889"; p_id "P5171";
LT883666v1	Cufflinks	exon	6320775	6320876	.	-	.	gene_id "XLOC_005965"; transcript_id "TCONS_00010664"; exon_number "1"; gene_name "ENSCGRG00001007116.1"; oId "ENSCGRT00001008327.1"; nearest_ref "ENSCGRT00001008327.1"; class_code "="; tss_id "TSS7890";
LT883666v1	Cufflinks	exon	6410976	6411245	.	+	.	gene_id "XLOC_005110"; transcript_id "TCONS_00009056"; exon_number "1"; gene_name "ENSCGRG00001013914.1"; oId "CUFF.4140.2"; nearest_ref "ENSCGRT00001016762.1"; class_code "j"; tss_id "TSS6699";
LT883666v1	Cufflinks	exon	6410976	6411245	.	+	.	gene_id "XLOC_005110"; transcript_id "TCONS_00009057"; exon_number "1"; gene_name "ENSCGRG00001013914.1"; oId "ENSCGRT00001016762.1"; nearest_ref "ENSCGRT00001016762.1"; class_code "="; tss_id "TSS6699"; p_id "P4313";
LT883666v1	Cufflinks	exon	6411241	6411245	.	+	.	gene_id "XLOC_005110"; transcript_id "TCONS_00009058"; exon_number "1"; gene_name "ENSCGRG00001013914.1"; oId "ENSCGRT00001016770.1"; nearest_ref "ENSCGRT00001016770.1"; class_code "="; tss_id "TSS6700"; p_id "P4312";
LT883666v1	Cufflinks	exon	6416572	6416580	.	-	.	gene_id "XLOC_005966"; transcript_id "TCONS_00010665"; exon_number "1"; gene_name "ENSCGRG00001016983.1"; oId "CUFF.4141.1"; nearest_ref "ENSCGRT00001020973.1"; class_code "x"; tss_id "TSS7891";
LT883666v1	Cufflinks	exon	6418896	6419026	.	+	.	gene_id "XLOC_005110"; transcript_id "TCONS_00009056"; exon_number "2"; gene_name "ENSCGRG00001013914.1"; oId "CUFF.4140.2"; nearest_ref "ENSCGRT00001016762.1"; class_code "j"; tss_id "TSS6699";
LT883666v1	Cufflinks	exon	6418896	6419026	.	+	.	gene_id "XLOC_005110"; transcript_id "TCONS_00009057"; exon_number "2"; gene_name "ENSCGRG00001013914.1"; oId "ENSCGRT00001016762.1"; nearest_ref "ENSCGRT00001016762.1"; class_code "="; tss_id "TSS6699"; p_id "P4313";
LT883666v1	Cufflinks	exon	6423574	6424561	.	+	.	gene_id "XLOC_005110"; transcript_id "TCONS_00009056"; exon_number "3"; gene_name "ENSCGRG00001013914.1"; oId "CUFF.4140.2"; nearest_ref "ENSCGRT00001016762.1"; class_code "j"; tss_id "TSS6699";
LT883666v1	Cufflinks	exon	6423574	6424210	.	+	.	gene_id "XLOC_005110"; transcript_id "TCONS_00009057"; exon_number "3"; gene_name "ENSCGRG00001013914.1"; oId "ENSCGRT00001016762.1"; nearest_ref "ENSCGRT00001016762.1"; class_code "="; tss_id "TSS6699"; p_id "P4313";
LT883666v1	Cufflinks	exon	6423574	6424210	.	+	.	gene_id "XLOC_005110"; transcript_id "TCONS_00009058"; exon_number "2"; gene_name "ENSCGRG00001013914.1"; oId "ENSCGRT00001016770.1"; nearest_ref "ENSCGRT00001016770.1"; class_code "="; tss_id "TSS6700"; p_id "P4312";
LT883666v1	Cufflinks	exon	6425378	6425495	.	+	.	gene_id "XLOC_005110"; transcript_id "TCONS_00009057"; exon_number "4"; gene_name "ENSCGRG00001013914.1"; oId "ENSCGRT00001016762.1"; nearest_ref "ENSCGRT00001016762.1"; class_code "="; tss_id "TSS6699"; p_id "P4313";
LT883666v1	Cufflinks	exon	6425378	6425495	.	+	.	gene_id "XLOC_005110"; transcript_id "TCONS_00009058"; exon_number "3"; gene_name "ENSCGRG00001013914.1"; oId "ENSCGRT00001016770.1"; nearest_ref "ENSCGRT00001016770.1"; class_code "="; tss_id "TSS6700"; p_id "P4312";
LT883666v1	Cufflinks	exon	6434277	6434546	.	+	.	gene_id "XLOC_005110"; transcript_id "TCONS_00009057"; exon_number "5"; gene_name "ENSCGRG00001013914.1"; oId "ENSCGRT00001016762.1"; nearest_ref "ENSCGRT00001016762.1"; class_code "="; tss_id "TSS6699"; p_id "P4313";
LT883666v1	Cufflinks	exon	6434277	6434546	.	+	.	gene_id "XLOC_005110"; transcript_id "TCONS_00009058"; exon_number "4"; gene_name "ENSCGRG00001013914.1"; oId "ENSCGRT00001016770.1"; nearest_ref "ENSCGRT00001016770.1"; class_code "="; tss_id "TSS6700"; p_id "P4312";
LT883666v1	Cufflinks	exon	6435542	6436905	.	+	.	gene_id "XLOC_005110"; transcript_id "TCONS_00009057"; exon_number "6"; gene_name "ENSCGRG00001013914.1"; oId "ENSCGRT00001016762.1"; nearest_ref "ENSCGRT00001016762.1"; class_code "="; tss_id "TSS6699"; p_id "P4313";
LT883666v1	Cufflinks	exon	6435542	6436905	.	+	.	gene_id "XLOC_005110"; transcript_id "TCONS_00009058"; exon_number "5"; gene_name "ENSCGRG00001013914.1"; oId "ENSCGRT00001016770.1"; nearest_ref "ENSCGRT00001016770.1"; class_code "="; tss_id "TSS6700"; p_id "P4312";
LT883666v1	Cufflinks	exon	6442247	6442292	.	-	.	gene_id "XLOC_005967"; transcript_id "TCONS_00010666"; exon_number "1"; oId "CUFF.4145.1"; class_code "u"; tss_id "TSS7892";
LT883666v1	Cufflinks	exon	6442459	6442840	.	-	.	gene_id "XLOC_005967"; transcript_id "TCONS_00010667"; exon_number "1"; oId "CUFF.4146.1"; class_code "u"; tss_id "TSS7892";
LT883666v1	Cufflinks	exon	6442712	6442840	.	-	.	gene_id "XLOC_005967"; transcript_id "TCONS_00010666"; exon_number "2"; oId "CUFF.4145.1"; class_code "u"; tss_id "TSS7892";
LT883666v1	Cufflinks	exon	6464956	6465148	.	+	.	gene_id "XLOC_005111"; transcript_id "TCONS_00009059"; exon_number "1"; gene_name "ENSCGRG00001016636.1"; oId "ENSCGRT00001020483.1"; nearest_ref "ENSCGRT00001020483.1"; class_code "="; tss_id "TSS6701"; p_id "P4314";
LT883666v1	Cufflinks	exon	6511941	6512782	.	+	.	gene_id "XLOC_005111"; transcript_id "TCONS_00009059"; exon_number "2"; gene_name "ENSCGRG00001016636.1"; oId "ENSCGRT00001020483.1"; nearest_ref "ENSCGRT00001020483.1"; class_code "="; tss_id "TSS6701"; p_id "P4314";
LT883666v1	Cufflinks	exon	6520809	6522971	.	+	.	gene_id "XLOC_005111"; transcript_id "TCONS_00009059"; exon_number "3"; gene_name "ENSCGRG00001016636.1"; oId "ENSCGRT00001020483.1"; nearest_ref "ENSCGRT00001020483.1"; class_code "="; tss_id "TSS6701"; p_id "P4314";
LT883666v1	Cufflinks	exon	6528152	6528171	.	+	.	gene_id "XLOC_005112"; transcript_id "TCONS_00009060"; exon_number "1"; gene_name "ENSCGRG00001016983.1"; oId "CUFF.4142.1"; nearest_ref "ENSCGRT00001020973.1"; class_code "o"; tss_id "TSS6702";
LT883666v1	Cufflinks	exon	6640910	6640922	.	-	.	gene_id "XLOC_005966"; transcript_id "TCONS_00010668"; exon_number "1"; gene_name "ENSCGRG00001016983.1"; oId "CUFF.4141.2"; nearest_ref "ENSCGRT00001020973.1"; class_code "x"; tss_id "TSS7891";
LT883666v1	Cufflinks	exon	6645803	6646138	.	+	.	gene_id "XLOC_005112"; transcript_id "TCONS_00009061"; exon_number "1"; gene_name "ENSCGRG00001016983.1"; oId "ENSCGRT00001020973.1"; nearest_ref "ENSCGRT00001020973.1"; class_code "="; tss_id "TSS6703"; p_id "P4315";
LT883666v1	Cufflinks	exon	6647077	6647090	.	-	.	gene_id "XLOC_005966"; transcript_id "TCONS_00010669"; exon_number "1"; gene_name "ENSCGRG00001016983.1"; oId "CUFF.4141.3"; nearest_ref "ENSCGRT00001020973.1"; class_code "x"; tss_id "TSS7891";
LT883666v1	Cufflinks	exon	6658620	6658799	.	+	.	gene_id "XLOC_005112"; transcript_id "TCONS_00009061"; exon_number "2"; gene_name "ENSCGRG00001016983.1"; oId "ENSCGRT00001020973.1"; nearest_ref "ENSCGRT00001020973.1"; class_code "="; tss_id "TSS6703"; p_id "P4315";
LT883666v1	Cufflinks	exon	6663619	6663696	.	+	.	gene_id "XLOC_005112"; transcript_id "TCONS_00009061"; exon_number "3"; gene_name "ENSCGRG00001016983.1"; oId "ENSCGRT00001020973.1"; nearest_ref "ENSCGRT00001020973.1"; class_code "="; tss_id "TSS6703"; p_id "P4315";
LT883666v1	Cufflinks	exon	6665742	6665842	.	+	.	gene_id "XLOC_005112"; transcript_id "TCONS_00009061"; exon_number "4"; gene_name "ENSCGRG00001016983.1"; oId "ENSCGRT00001020973.1"; nearest_ref "ENSCGRT00001020973.1"; class_code "="; tss_id "TSS6703"; p_id "P4315";
LT883666v1	Cufflinks	exon	6667322	6667388	.	+	.	gene_id "XLOC_005112"; transcript_id "TCONS_00009061"; exon_number "5"; gene_name "ENSCGRG00001016983.1"; oId "ENSCGRT00001020973.1"; nearest_ref "ENSCGRT00001020973.1"; class_code "="; tss_id "TSS6703"; p_id "P4315";
LT883666v1	Cufflinks	exon	6671242	6671522	.	+	.	gene_id "XLOC_005112"; transcript_id "TCONS_00009061"; exon_number "6"; gene_name "ENSCGRG00001016983.1"; oId "ENSCGRT00001020973.1"; nearest_ref "ENSCGRT00001020973.1"; class_code "="; tss_id "TSS6703"; p_id "P4315";
LT883666v1	Cufflinks	exon	6672551	6673018	.	+	.	gene_id "XLOC_005112"; transcript_id "TCONS_00009061"; exon_number "7"; gene_name "ENSCGRG00001016983.1"; oId "ENSCGRT00001020973.1"; nearest_ref "ENSCGRT00001020973.1"; class_code "="; tss_id "TSS6703"; p_id "P4315";
LT883666v1	Cufflinks	exon	6672585	6673020	.	-	.	gene_id "XLOC_005966"; transcript_id "TCONS_00010665"; exon_number "2"; gene_name "ENSCGRG00001016983.1"; oId "CUFF.4141.1"; nearest_ref "ENSCGRT00001020973.1"; class_code "x"; tss_id "TSS7891";
LT883666v1	Cufflinks	exon	6672592	6673020	.	-	.	gene_id "XLOC_005966"; transcript_id "TCONS_00010669"; exon_number "2"; gene_name "ENSCGRG00001016983.1"; oId "CUFF.4141.3"; nearest_ref "ENSCGRT00001020973.1"; class_code "x"; tss_id "TSS7891";
LT883666v1	Cufflinks	exon	6672764	6673019	.	-	.	gene_id "XLOC_005966"; transcript_id "TCONS_00010668"; exon_number "2"; gene_name "ENSCGRG00001016983.1"; oId "CUFF.4141.2"; nearest_ref "ENSCGRT00001020973.1"; class_code "x"; tss_id "TSS7891";
LT883666v1	Cufflinks	exon	6672780	6673019	.	+	.	gene_id "XLOC_005112"; transcript_id "TCONS_00009060"; exon_number "2"; gene_name "ENSCGRG00001016983.1"; oId "CUFF.4142.1"; nearest_ref "ENSCGRT00001020973.1"; class_code "o"; tss_id "TSS6702";
LT883666v1	Cufflinks	exon	6678572	6678800	.	+	.	gene_id "XLOC_005113"; transcript_id "TCONS_00009062"; exon_number "1"; gene_name "ENSCGRG00001023921.1"; oId "ENSCGRT00001030921.1"; nearest_ref "ENSCGRT00001030921.1"; class_code "="; tss_id "TSS6704"; p_id "P4316";
LT883666v1	Cufflinks	exon	6678572	6678800	.	+	.	gene_id "XLOC_005113"; transcript_id "TCONS_00009063"; exon_number "1"; gene_name "ENSCGRG00001023921.1"; oId "CUFF.4122.2"; nearest_ref "ENSCGRT00001030921.1"; class_code "j"; tss_id "TSS6704";
LT883666v1	Cufflinks	exon	6685180	6685300	.	+	.	gene_id "XLOC_005113"; transcript_id "TCONS_00009062"; exon_number "2"; gene_name "ENSCGRG00001023921.1"; oId "ENSCGRT00001030921.1"; nearest_ref "ENSCGRT00001030921.1"; class_code "="; tss_id "TSS6704"; p_id "P4316";
LT883666v1	Cufflinks	exon	6685180	6685300	.	+	.	gene_id "XLOC_005113"; transcript_id "TCONS_00009063"; exon_number "2"; gene_name "ENSCGRG00001023921.1"; oId "CUFF.4122.2"; nearest_ref "ENSCGRT00001030921.1"; class_code "j"; tss_id "TSS6704";
LT883666v1	Cufflinks	exon	6685910	6686104	.	+	.	gene_id "XLOC_005113"; transcript_id "TCONS_00009062"; exon_number "3"; gene_name "ENSCGRG00001023921.1"; oId "ENSCGRT00001030921.1"; nearest_ref "ENSCGRT00001030921.1"; class_code "="; tss_id "TSS6704"; p_id "P4316";
LT883666v1	Cufflinks	exon	6685910	6686104	.	+	.	gene_id "XLOC_005113"; transcript_id "TCONS_00009063"; exon_number "3"; gene_name "ENSCGRG00001023921.1"; oId "CUFF.4122.2"; nearest_ref "ENSCGRT00001030921.1"; class_code "j"; tss_id "TSS6704";
LT883666v1	Cufflinks	exon	6687050	6687226	.	+	.	gene_id "XLOC_005113"; transcript_id "TCONS_00009062"; exon_number "4"; gene_name "ENSCGRG00001023921.1"; oId "ENSCGRT00001030921.1"; nearest_ref "ENSCGRT00001030921.1"; class_code "="; tss_id "TSS6704"; p_id "P4316";
LT883666v1	Cufflinks	exon	6687050	6687226	.	+	.	gene_id "XLOC_005113"; transcript_id "TCONS_00009063"; exon_number "4"; gene_name "ENSCGRG00001023921.1"; oId "CUFF.4122.2"; nearest_ref "ENSCGRT00001030921.1"; class_code "j"; tss_id "TSS6704";
LT883666v1	Cufflinks	exon	6688346	6688695	.	+	.	gene_id "XLOC_005113"; transcript_id "TCONS_00009062"; exon_number "5"; gene_name "ENSCGRG00001023921.1"; oId "ENSCGRT00001030921.1"; nearest_ref "ENSCGRT00001030921.1"; class_code "="; tss_id "TSS6704"; p_id "P4316";
LT883666v1	Cufflinks	exon	6688346	6688695	.	+	.	gene_id "XLOC_005113"; transcript_id "TCONS_00009063"; exon_number "5"; gene_name "ENSCGRG00001023921.1"; oId "CUFF.4122.2"; nearest_ref "ENSCGRT00001030921.1"; class_code "j"; tss_id "TSS6704";
LT883666v1	Cufflinks	exon	6689193	6689396	.	+	.	gene_id "XLOC_005113"; transcript_id "TCONS_00009062"; exon_number "6"; gene_name "ENSCGRG00001023921.1"; oId "ENSCGRT00001030921.1"; nearest_ref "ENSCGRT00001030921.1"; class_code "="; tss_id "TSS6704"; p_id "P4316";
LT883666v1	Cufflinks	exon	6689193	6689396	.	+	.	gene_id "XLOC_005113"; transcript_id "TCONS_00009063"; exon_number "6"; gene_name "ENSCGRG00001023921.1"; oId "CUFF.4122.2"; nearest_ref "ENSCGRT00001030921.1"; class_code "j"; tss_id "TSS6704";
LT883666v1	Cufflinks	exon	6694157	6694389	.	+	.	gene_id "XLOC_005113"; transcript_id "TCONS_00009062"; exon_number "7"; gene_name "ENSCGRG00001023921.1"; oId "ENSCGRT00001030921.1"; nearest_ref "ENSCGRT00001030921.1"; class_code "="; tss_id "TSS6704"; p_id "P4316";
LT883666v1	Cufflinks	exon	6694157	6694389	.	+	.	gene_id "XLOC_005113"; transcript_id "TCONS_00009063"; exon_number "7"; gene_name "ENSCGRG00001023921.1"; oId "CUFF.4122.2"; nearest_ref "ENSCGRT00001030921.1"; class_code "j"; tss_id "TSS6704";
LT883666v1	Cufflinks	exon	6696784	6696855	.	+	.	gene_id "XLOC_005113"; transcript_id "TCONS_00009062"; exon_number "8"; gene_name "ENSCGRG00001023921.1"; oId "ENSCGRT00001030921.1"; nearest_ref "ENSCGRT00001030921.1"; class_code "="; tss_id "TSS6704"; p_id "P4316";
LT883666v1	Cufflinks	exon	6696784	6696855	.	+	.	gene_id "XLOC_005113"; transcript_id "TCONS_00009063"; exon_number "8"; gene_name "ENSCGRG00001023921.1"; oId "CUFF.4122.2"; nearest_ref "ENSCGRT00001030921.1"; class_code "j"; tss_id "TSS6704";
LT883666v1	Cufflinks	exon	6697322	6697615	.	+	.	gene_id "XLOC_005113"; transcript_id "TCONS_00009062"; exon_number "9"; gene_name "ENSCGRG00001023921.1"; oId "ENSCGRT00001030921.1"; nearest_ref "ENSCGRT00001030921.1"; class_code "="; tss_id "TSS6704"; p_id "P4316";
LT883666v1	Cufflinks	exon	6697322	6697615	.	+	.	gene_id "XLOC_005113"; transcript_id "TCONS_00009063"; exon_number "9"; gene_name "ENSCGRG00001023921.1"; oId "CUFF.4122.2"; nearest_ref "ENSCGRT00001030921.1"; class_code "j"; tss_id "TSS6704";
LT883666v1	Cufflinks	exon	6698474	6698614	.	+	.	gene_id "XLOC_005113"; transcript_id "TCONS_00009062"; exon_number "10"; gene_name "ENSCGRG00001023921.1"; oId "ENSCGRT00001030921.1"; nearest_ref "ENSCGRT00001030921.1"; class_code "="; tss_id "TSS6704"; p_id "P4316";
LT883666v1	Cufflinks	exon	6698474	6698614	.	+	.	gene_id "XLOC_005113"; transcript_id "TCONS_00009063"; exon_number "10"; gene_name "ENSCGRG00001023921.1"; oId "CUFF.4122.2"; nearest_ref "ENSCGRT00001030921.1"; class_code "j"; tss_id "TSS6704";
LT883666v1	Cufflinks	exon	6699472	6702544	.	+	.	gene_id "XLOC_005113"; transcript_id "TCONS_00009062"; exon_number "11"; gene_name "ENSCGRG00001023921.1"; oId "ENSCGRT00001030921.1"; nearest_ref "ENSCGRT00001030921.1"; class_code "="; tss_id "TSS6704"; p_id "P4316";
LT883666v1	Cufflinks	exon	6699472	6700493	.	+	.	gene_id "XLOC_005113"; transcript_id "TCONS_00009063"; exon_number "11"; gene_name "ENSCGRG00001023921.1"; oId "CUFF.4122.2"; nearest_ref "ENSCGRT00001030921.1"; class_code "j"; tss_id "TSS6704";
LT883666v1	Cufflinks	exon	6700683	6702969	.	+	.	gene_id "XLOC_005113"; transcript_id "TCONS_00009063"; exon_number "12"; gene_name "ENSCGRG00001023921.1"; oId "CUFF.4122.2"; nearest_ref "ENSCGRT00001030921.1"; class_code "j"; tss_id "TSS6704";
LT883666v1	Cufflinks	exon	6752963	6753103	.	+	.	gene_id "XLOC_005114"; transcript_id "TCONS_00009065"; exon_number "1"; gene_name "ENSCGRG00001005076.1"; oId "ENSCGRT00001006045.1"; nearest_ref "ENSCGRT00001006045.1"; class_code "="; tss_id "TSS6705"; p_id "P4318";
LT883666v1	Cufflinks	exon	6752963	6753103	.	+	.	gene_id "XLOC_005114"; transcript_id "TCONS_00009064"; exon_number "1"; gene_name "ENSCGRG00001005076.1"; oId "CUFF.4121.2"; nearest_ref "ENSCGRT00001006066.1"; class_code "j"; tss_id "TSS6705";
LT883666v1	Cufflinks	exon	6756223	6756595	.	+	.	gene_id "XLOC_005114"; transcript_id "TCONS_00009066"; exon_number "1"; gene_name "ENSCGRG00001005076.1"; oId "ENSCGRT00001006066.1"; nearest_ref "ENSCGRT00001006066.1"; class_code "="; tss_id "TSS6706"; p_id "P4317";
LT883666v1	Cufflinks	exon	6756367	6756595	.	+	.	gene_id "XLOC_005114"; transcript_id "TCONS_00009065"; exon_number "2"; gene_name "ENSCGRG00001005076.1"; oId "ENSCGRT00001006045.1"; nearest_ref "ENSCGRT00001006045.1"; class_code "="; tss_id "TSS6705"; p_id "P4318";
LT883666v1	Cufflinks	exon	6756367	6756595	.	+	.	gene_id "XLOC_005114"; transcript_id "TCONS_00009064"; exon_number "2"; gene_name "ENSCGRG00001005076.1"; oId "CUFF.4121.2"; nearest_ref "ENSCGRT00001006066.1"; class_code "j"; tss_id "TSS6705";
LT883666v1	Cufflinks	exon	6756681	6756910	.	+	.	gene_id "XLOC_005114"; transcript_id "TCONS_00009065"; exon_number "3"; gene_name "ENSCGRG00001005076.1"; oId "ENSCGRT00001006045.1"; nearest_ref "ENSCGRT00001006045.1"; class_code "="; tss_id "TSS6705"; p_id "P4318";
LT883666v1	Cufflinks	exon	6756681	6756910	.	+	.	gene_id "XLOC_005114"; transcript_id "TCONS_00009064"; exon_number "3"; gene_name "ENSCGRG00001005076.1"; oId "CUFF.4121.2"; nearest_ref "ENSCGRT00001006066.1"; class_code "j"; tss_id "TSS6705";
LT883666v1	Cufflinks	exon	6756681	6756910	.	+	.	gene_id "XLOC_005114"; transcript_id "TCONS_00009066"; exon_number "2"; gene_name "ENSCGRG00001005076.1"; oId "ENSCGRT00001006066.1"; nearest_ref "ENSCGRT00001006066.1"; class_code "="; tss_id "TSS6706"; p_id "P4317";
LT883666v1	Cufflinks	exon	6757451	6757630	.	+	.	gene_id "XLOC_005114"; transcript_id "TCONS_00009065"; exon_number "4"; gene_name "ENSCGRG00001005076.1"; oId "ENSCGRT00001006045.1"; nearest_ref "ENSCGRT00001006045.1"; class_code "="; tss_id "TSS6705"; p_id "P4318";
LT883666v1	Cufflinks	exon	6757451	6757630	.	+	.	gene_id "XLOC_005114"; transcript_id "TCONS_00009064"; exon_number "4"; gene_name "ENSCGRG00001005076.1"; oId "CUFF.4121.2"; nearest_ref "ENSCGRT00001006066.1"; class_code "j"; tss_id "TSS6705";
LT883666v1	Cufflinks	exon	6757451	6757630	.	+	.	gene_id "XLOC_005114"; transcript_id "TCONS_00009066"; exon_number "3"; gene_name "ENSCGRG00001005076.1"; oId "ENSCGRT00001006066.1"; nearest_ref "ENSCGRT00001006066.1"; class_code "="; tss_id "TSS6706"; p_id "P4317";
LT883666v1	Cufflinks	exon	6757933	6758082	.	+	.	gene_id "XLOC_005114"; transcript_id "TCONS_00009065"; exon_number "5"; gene_name "ENSCGRG00001005076.1"; oId "ENSCGRT00001006045.1"; nearest_ref "ENSCGRT00001006045.1"; class_code "="; tss_id "TSS6705"; p_id "P4318";
LT883666v1	Cufflinks	exon	6757933	6758082	.	+	.	gene_id "XLOC_005114"; transcript_id "TCONS_00009064"; exon_number "5"; gene_name "ENSCGRG00001005076.1"; oId "CUFF.4121.2"; nearest_ref "ENSCGRT00001006066.1"; class_code "j"; tss_id "TSS6705";
LT883666v1	Cufflinks	exon	6757933	6758082	.	+	.	gene_id "XLOC_005114"; transcript_id "TCONS_00009066"; exon_number "4"; gene_name "ENSCGRG00001005076.1"; oId "ENSCGRT00001006066.1"; nearest_ref "ENSCGRT00001006066.1"; class_code "="; tss_id "TSS6706"; p_id "P4317";
LT883666v1	Cufflinks	exon	6758341	6758430	.	+	.	gene_id "XLOC_005114"; transcript_id "TCONS_00009065"; exon_number "6"; gene_name "ENSCGRG00001005076.1"; oId "ENSCGRT00001006045.1"; nearest_ref "ENSCGRT00001006045.1"; class_code "="; tss_id "TSS6705"; p_id "P4318";
LT883666v1	Cufflinks	exon	6758341	6758430	.	+	.	gene_id "XLOC_005114"; transcript_id "TCONS_00009064"; exon_number "6"; gene_name "ENSCGRG00001005076.1"; oId "CUFF.4121.2"; nearest_ref "ENSCGRT00001006066.1"; class_code "j"; tss_id "TSS6705";
LT883666v1	Cufflinks	exon	6758341	6758430	.	+	.	gene_id "XLOC_005114"; transcript_id "TCONS_00009066"; exon_number "5"; gene_name "ENSCGRG00001005076.1"; oId "ENSCGRT00001006066.1"; nearest_ref "ENSCGRT00001006066.1"; class_code "="; tss_id "TSS6706"; p_id "P4317";
LT883666v1	Cufflinks	exon	6759385	6759606	.	+	.	gene_id "XLOC_005114"; transcript_id "TCONS_00009065"; exon_number "7"; gene_name "ENSCGRG00001005076.1"; oId "ENSCGRT00001006045.1"; nearest_ref "ENSCGRT00001006045.1"; class_code "="; tss_id "TSS6705"; p_id "P4318";
LT883666v1	Cufflinks	exon	6759385	6759606	.	+	.	gene_id "XLOC_005114"; transcript_id "TCONS_00009064"; exon_number "7"; gene_name "ENSCGRG00001005076.1"; oId "CUFF.4121.2"; nearest_ref "ENSCGRT00001006066.1"; class_code "j"; tss_id "TSS6705";
LT883666v1	Cufflinks	exon	6759385	6759606	.	+	.	gene_id "XLOC_005114"; transcript_id "TCONS_00009066"; exon_number "6"; gene_name "ENSCGRG00001005076.1"; oId "ENSCGRT00001006066.1"; nearest_ref "ENSCGRT00001006066.1"; class_code "="; tss_id "TSS6706"; p_id "P4317";
LT883666v1	Cufflinks	exon	6760182	6760278	.	+	.	gene_id "XLOC_005114"; transcript_id "TCONS_00009065"; exon_number "8"; gene_name "ENSCGRG00001005076.1"; oId "ENSCGRT00001006045.1"; nearest_ref "ENSCGRT00001006045.1"; class_code "="; tss_id "TSS6705"; p_id "P4318";
LT883666v1	Cufflinks	exon	6760182	6760278	.	+	.	gene_id "XLOC_005114"; transcript_id "TCONS_00009064"; exon_number "8"; gene_name "ENSCGRG00001005076.1"; oId "CUFF.4121.2"; nearest_ref "ENSCGRT00001006066.1"; class_code "j"; tss_id "TSS6705";
LT883666v1	Cufflinks	exon	6760182	6760278	.	+	.	gene_id "XLOC_005114"; transcript_id "TCONS_00009066"; exon_number "7"; gene_name "ENSCGRG00001005076.1"; oId "ENSCGRT00001006066.1"; nearest_ref "ENSCGRT00001006066.1"; class_code "="; tss_id "TSS6706"; p_id "P4317";
LT883666v1	Cufflinks	exon	6760375	6760505	.	+	.	gene_id "XLOC_005114"; transcript_id "TCONS_00009065"; exon_number "9"; gene_name "ENSCGRG00001005076.1"; oId "ENSCGRT00001006045.1"; nearest_ref "ENSCGRT00001006045.1"; class_code "="; tss_id "TSS6705"; p_id "P4318";
LT883666v1	Cufflinks	exon	6760375	6760505	.	+	.	gene_id "XLOC_005114"; transcript_id "TCONS_00009064"; exon_number "9"; gene_name "ENSCGRG00001005076.1"; oId "CUFF.4121.2"; nearest_ref "ENSCGRT00001006066.1"; class_code "j"; tss_id "TSS6705";
LT883666v1	Cufflinks	exon	6760375	6760505	.	+	.	gene_id "XLOC_005114"; transcript_id "TCONS_00009066"; exon_number "8"; gene_name "ENSCGRG00001005076.1"; oId "ENSCGRT00001006066.1"; nearest_ref "ENSCGRT00001006066.1"; class_code "="; tss_id "TSS6706"; p_id "P4317";
LT883666v1	Cufflinks	exon	6760989	6761042	.	+	.	gene_id "XLOC_005114"; transcript_id "TCONS_00009065"; exon_number "10"; gene_name "ENSCGRG00001005076.1"; oId "ENSCGRT00001006045.1"; nearest_ref "ENSCGRT00001006045.1"; class_code "="; tss_id "TSS6705"; p_id "P4318";
LT883666v1	Cufflinks	exon	6760989	6761042	.	+	.	gene_id "XLOC_005114"; transcript_id "TCONS_00009064"; exon_number "10"; gene_name "ENSCGRG00001005076.1"; oId "CUFF.4121.2"; nearest_ref "ENSCGRT00001006066.1"; class_code "j"; tss_id "TSS6705";
LT883666v1	Cufflinks	exon	6760989	6761042	.	+	.	gene_id "XLOC_005114"; transcript_id "TCONS_00009066"; exon_number "9"; gene_name "ENSCGRG00001005076.1"; oId "ENSCGRT00001006066.1"; nearest_ref "ENSCGRT00001006066.1"; class_code "="; tss_id "TSS6706"; p_id "P4317";
LT883666v1	Cufflinks	exon	6761115	6761282	.	+	.	gene_id "XLOC_005114"; transcript_id "TCONS_00009065"; exon_number "11"; gene_name "ENSCGRG00001005076.1"; oId "ENSCGRT00001006045.1"; nearest_ref "ENSCGRT00001006045.1"; class_code "="; tss_id "TSS6705"; p_id "P4318";
LT883666v1	Cufflinks	exon	6761115	6761282	.	+	.	gene_id "XLOC_005114"; transcript_id "TCONS_00009064"; exon_number "11"; gene_name "ENSCGRG00001005076.1"; oId "CUFF.4121.2"; nearest_ref "ENSCGRT00001006066.1"; class_code "j"; tss_id "TSS6705";
LT883666v1	Cufflinks	exon	6761115	6761282	.	+	.	gene_id "XLOC_005114"; transcript_id "TCONS_00009066"; exon_number "10"; gene_name "ENSCGRG00001005076.1"; oId "ENSCGRT00001006066.1"; nearest_ref "ENSCGRT00001006066.1"; class_code "="; tss_id "TSS6706"; p_id "P4317";
LT883666v1	Cufflinks	exon	6761360	6761490	.	+	.	gene_id "XLOC_005114"; transcript_id "TCONS_00009065"; exon_number "12"; gene_name "ENSCGRG00001005076.1"; oId "ENSCGRT00001006045.1"; nearest_ref "ENSCGRT00001006045.1"; class_code "="; tss_id "TSS6705"; p_id "P4318";
LT883666v1	Cufflinks	exon	6761369	6761490	.	+	.	gene_id "XLOC_005114"; transcript_id "TCONS_00009064"; exon_number "12"; gene_name "ENSCGRG00001005076.1"; oId "CUFF.4121.2"; nearest_ref "ENSCGRT00001006066.1"; class_code "j"; tss_id "TSS6705";
LT883666v1	Cufflinks	exon	6761369	6761490	.	+	.	gene_id "XLOC_005114"; transcript_id "TCONS_00009066"; exon_number "11"; gene_name "ENSCGRG00001005076.1"; oId "ENSCGRT00001006066.1"; nearest_ref "ENSCGRT00001006066.1"; class_code "="; tss_id "TSS6706"; p_id "P4317";
LT883666v1	Cufflinks	exon	6761643	6761786	.	+	.	gene_id "XLOC_005114"; transcript_id "TCONS_00009065"; exon_number "13"; gene_name "ENSCGRG00001005076.1"; oId "ENSCGRT00001006045.1"; nearest_ref "ENSCGRT00001006045.1"; class_code "="; tss_id "TSS6705"; p_id "P4318";
LT883666v1	Cufflinks	exon	6761643	6761789	.	+	.	gene_id "XLOC_005114"; transcript_id "TCONS_00009064"; exon_number "13"; gene_name "ENSCGRG00001005076.1"; oId "CUFF.4121.2"; nearest_ref "ENSCGRT00001006066.1"; class_code "j"; tss_id "TSS6705";
LT883666v1	Cufflinks	exon	6761643	6761789	.	+	.	gene_id "XLOC_005114"; transcript_id "TCONS_00009066"; exon_number "12"; gene_name "ENSCGRG00001005076.1"; oId "ENSCGRT00001006066.1"; nearest_ref "ENSCGRT00001006066.1"; class_code "="; tss_id "TSS6706"; p_id "P4317";
LT883666v1	Cufflinks	exon	6761975	6762074	.	+	.	gene_id "XLOC_005114"; transcript_id "TCONS_00009065"; exon_number "14"; gene_name "ENSCGRG00001005076.1"; oId "ENSCGRT00001006045.1"; nearest_ref "ENSCGRT00001006045.1"; class_code "="; tss_id "TSS6705"; p_id "P4318";
LT883666v1	Cufflinks	exon	6761975	6762074	.	+	.	gene_id "XLOC_005114"; transcript_id "TCONS_00009064"; exon_number "14"; gene_name "ENSCGRG00001005076.1"; oId "CUFF.4121.2"; nearest_ref "ENSCGRT00001006066.1"; class_code "j"; tss_id "TSS6705";
LT883666v1	Cufflinks	exon	6761975	6762074	.	+	.	gene_id "XLOC_005114"; transcript_id "TCONS_00009066"; exon_number "13"; gene_name "ENSCGRG00001005076.1"; oId "ENSCGRT00001006066.1"; nearest_ref "ENSCGRT00001006066.1"; class_code "="; tss_id "TSS6706"; p_id "P4317";
LT883666v1	Cufflinks	exon	6762323	6762501	.	+	.	gene_id "XLOC_005114"; transcript_id "TCONS_00009065"; exon_number "15"; gene_name "ENSCGRG00001005076.1"; oId "ENSCGRT00001006045.1"; nearest_ref "ENSCGRT00001006045.1"; class_code "="; tss_id "TSS6705"; p_id "P4318";
LT883666v1	Cufflinks	exon	6762323	6762501	.	+	.	gene_id "XLOC_005114"; transcript_id "TCONS_00009064"; exon_number "15"; gene_name "ENSCGRG00001005076.1"; oId "CUFF.4121.2"; nearest_ref "ENSCGRT00001006066.1"; class_code "j"; tss_id "TSS6705";
LT883666v1	Cufflinks	exon	6762323	6762501	.	+	.	gene_id "XLOC_005114"; transcript_id "TCONS_00009066"; exon_number "14"; gene_name "ENSCGRG00001005076.1"; oId "ENSCGRT00001006066.1"; nearest_ref "ENSCGRT00001006066.1"; class_code "="; tss_id "TSS6706"; p_id "P4317";
LT883666v1	Cufflinks	exon	6762560	6762581	.	+	.	gene_id "XLOC_005114"; transcript_id "TCONS_00009064"; exon_number "16"; gene_name "ENSCGRG00001005076.1"; oId "CUFF.4121.2"; nearest_ref "ENSCGRT00001006066.1"; class_code "j"; tss_id "TSS6705";
LT883666v1	Cufflinks	exon	6762560	6762581	.	+	.	gene_id "XLOC_005114"; transcript_id "TCONS_00009066"; exon_number "15"; gene_name "ENSCGRG00001005076.1"; oId "ENSCGRT00001006066.1"; nearest_ref "ENSCGRT00001006066.1"; class_code "="; tss_id "TSS6706"; p_id "P4317";
LT883666v1	Cufflinks	exon	6762590	6762702	.	+	.	gene_id "XLOC_005114"; transcript_id "TCONS_00009065"; exon_number "16"; gene_name "ENSCGRG00001005076.1"; oId "ENSCGRT00001006045.1"; nearest_ref "ENSCGRT00001006045.1"; class_code "="; tss_id "TSS6705"; p_id "P4318";
LT883666v1	Cufflinks	exon	6762597	6762702	.	+	.	gene_id "XLOC_005114"; transcript_id "TCONS_00009064"; exon_number "17"; gene_name "ENSCGRG00001005076.1"; oId "CUFF.4121.2"; nearest_ref "ENSCGRT00001006066.1"; class_code "j"; tss_id "TSS6705";
LT883666v1	Cufflinks	exon	6762597	6762702	.	+	.	gene_id "XLOC_005114"; transcript_id "TCONS_00009066"; exon_number "16"; gene_name "ENSCGRG00001005076.1"; oId "ENSCGRT00001006066.1"; nearest_ref "ENSCGRT00001006066.1"; class_code "="; tss_id "TSS6706"; p_id "P4317";
LT883666v1	Cufflinks	exon	6762858	6762936	.	+	.	gene_id "XLOC_005114"; transcript_id "TCONS_00009065"; exon_number "17"; gene_name "ENSCGRG00001005076.1"; oId "ENSCGRT00001006045.1"; nearest_ref "ENSCGRT00001006045.1"; class_code "="; tss_id "TSS6705"; p_id "P4318";
LT883666v1	Cufflinks	exon	6762858	6762936	.	+	.	gene_id "XLOC_005114"; transcript_id "TCONS_00009064"; exon_number "18"; gene_name "ENSCGRG00001005076.1"; oId "CUFF.4121.2"; nearest_ref "ENSCGRT00001006066.1"; class_code "j"; tss_id "TSS6705";
LT883666v1	Cufflinks	exon	6762858	6762936	.	+	.	gene_id "XLOC_005114"; transcript_id "TCONS_00009066"; exon_number "17"; gene_name "ENSCGRG00001005076.1"; oId "ENSCGRT00001006066.1"; nearest_ref "ENSCGRT00001006066.1"; class_code "="; tss_id "TSS6706"; p_id "P4317";
LT883666v1	Cufflinks	exon	6763266	6763433	.	+	.	gene_id "XLOC_005114"; transcript_id "TCONS_00009065"; exon_number "18"; gene_name "ENSCGRG00001005076.1"; oId "ENSCGRT00001006045.1"; nearest_ref "ENSCGRT00001006045.1"; class_code "="; tss_id "TSS6705"; p_id "P4318";
LT883666v1	Cufflinks	exon	6763266	6763433	.	+	.	gene_id "XLOC_005114"; transcript_id "TCONS_00009064"; exon_number "19"; gene_name "ENSCGRG00001005076.1"; oId "CUFF.4121.2"; nearest_ref "ENSCGRT00001006066.1"; class_code "j"; tss_id "TSS6705";
LT883666v1	Cufflinks	exon	6763266	6763433	.	+	.	gene_id "XLOC_005114"; transcript_id "TCONS_00009066"; exon_number "18"; gene_name "ENSCGRG00001005076.1"; oId "ENSCGRT00001006066.1"; nearest_ref "ENSCGRT00001006066.1"; class_code "="; tss_id "TSS6706"; p_id "P4317";
LT883666v1	Cufflinks	exon	6764000	6764123	.	+	.	gene_id "XLOC_005114"; transcript_id "TCONS_00009065"; exon_number "19"; gene_name "ENSCGRG00001005076.1"; oId "ENSCGRT00001006045.1"; nearest_ref "ENSCGRT00001006045.1"; class_code "="; tss_id "TSS6705"; p_id "P4318";
LT883666v1	Cufflinks	exon	6764000	6764123	.	+	.	gene_id "XLOC_005114"; transcript_id "TCONS_00009064"; exon_number "20"; gene_name "ENSCGRG00001005076.1"; oId "CUFF.4121.2"; nearest_ref "ENSCGRT00001006066.1"; class_code "j"; tss_id "TSS6705";
LT883666v1	Cufflinks	exon	6764000	6764123	.	+	.	gene_id "XLOC_005114"; transcript_id "TCONS_00009066"; exon_number "19"; gene_name "ENSCGRG00001005076.1"; oId "ENSCGRT00001006066.1"; nearest_ref "ENSCGRT00001006066.1"; class_code "="; tss_id "TSS6706"; p_id "P4317";
LT883666v1	Cufflinks	exon	6764415	6764560	.	+	.	gene_id "XLOC_005114"; transcript_id "TCONS_00009065"; exon_number "20"; gene_name "ENSCGRG00001005076.1"; oId "ENSCGRT00001006045.1"; nearest_ref "ENSCGRT00001006045.1"; class_code "="; tss_id "TSS6705"; p_id "P4318";
LT883666v1	Cufflinks	exon	6764415	6764560	.	+	.	gene_id "XLOC_005114"; transcript_id "TCONS_00009064"; exon_number "21"; gene_name "ENSCGRG00001005076.1"; oId "CUFF.4121.2"; nearest_ref "ENSCGRT00001006066.1"; class_code "j"; tss_id "TSS6705";
LT883666v1	Cufflinks	exon	6764415	6764560	.	+	.	gene_id "XLOC_005114"; transcript_id "TCONS_00009066"; exon_number "20"; gene_name "ENSCGRG00001005076.1"; oId "ENSCGRT00001006066.1"; nearest_ref "ENSCGRT00001006066.1"; class_code "="; tss_id "TSS6706"; p_id "P4317";
LT883666v1	Cufflinks	exon	6764833	6764965	.	+	.	gene_id "XLOC_005114"; transcript_id "TCONS_00009065"; exon_number "21"; gene_name "ENSCGRG00001005076.1"; oId "ENSCGRT00001006045.1"; nearest_ref "ENSCGRT00001006045.1"; class_code "="; tss_id "TSS6705"; p_id "P4318";
LT883666v1	Cufflinks	exon	6764833	6764965	.	+	.	gene_id "XLOC_005114"; transcript_id "TCONS_00009064"; exon_number "22"; gene_name "ENSCGRG00001005076.1"; oId "CUFF.4121.2"; nearest_ref "ENSCGRT00001006066.1"; class_code "j"; tss_id "TSS6705";
LT883666v1	Cufflinks	exon	6764833	6764965	.	+	.	gene_id "XLOC_005114"; transcript_id "TCONS_00009066"; exon_number "21"; gene_name "ENSCGRG00001005076.1"; oId "ENSCGRT00001006066.1"; nearest_ref "ENSCGRT00001006066.1"; class_code "="; tss_id "TSS6706"; p_id "P4317";
LT883666v1	Cufflinks	exon	6766066	6766203	.	+	.	gene_id "XLOC_005114"; transcript_id "TCONS_00009065"; exon_number "22"; gene_name "ENSCGRG00001005076.1"; oId "ENSCGRT00001006045.1"; nearest_ref "ENSCGRT00001006045.1"; class_code "="; tss_id "TSS6705"; p_id "P4318";
LT883666v1	Cufflinks	exon	6766066	6766203	.	+	.	gene_id "XLOC_005114"; transcript_id "TCONS_00009064"; exon_number "23"; gene_name "ENSCGRG00001005076.1"; oId "CUFF.4121.2"; nearest_ref "ENSCGRT00001006066.1"; class_code "j"; tss_id "TSS6705";
LT883666v1	Cufflinks	exon	6766066	6766203	.	+	.	gene_id "XLOC_005114"; transcript_id "TCONS_00009066"; exon_number "22"; gene_name "ENSCGRG00001005076.1"; oId "ENSCGRT00001006066.1"; nearest_ref "ENSCGRT00001006066.1"; class_code "="; tss_id "TSS6706"; p_id "P4317";
LT883666v1	Cufflinks	exon	6768111	6769678	.	-	.	gene_id "XLOC_005968"; transcript_id "TCONS_00010672"; exon_number "1"; gene_name "ENSCGRG00001018541.1"; oId "CUFF.4127.3"; nearest_ref "ENSCGRT00001023207.1"; class_code "="; tss_id "TSS7893"; p_id "P5174";
LT883666v1	Cufflinks	exon	6768111	6769678	.	-	.	gene_id "XLOC_005968"; transcript_id "TCONS_00010671"; exon_number "1"; gene_name "ENSCGRG00001018541.1"; oId "CUFF.4127.2"; nearest_ref "ENSCGRT00001023201.1"; class_code "="; tss_id "TSS7893"; p_id "P5173";
LT883666v1	Cufflinks	exon	6768111	6769678	.	-	.	gene_id "XLOC_005968"; transcript_id "TCONS_00010670"; exon_number "1"; gene_name "ENSCGRG00001018541.1"; oId "CUFF.4127.1"; nearest_ref "ENSCGRT00001023209.1"; class_code "="; tss_id "TSS7893"; p_id "P5172";
LT883666v1	Cufflinks	exon	6769484	6769678	.	-	.	gene_id "XLOC_005968"; transcript_id "TCONS_00010674"; exon_number "1"; gene_name "ENSCGRG00001018541.1"; oId "ENSCGRT00001023209.1"; nearest_ref "ENSCGRT00001023209.1"; class_code "="; tss_id "TSS7894"; p_id "P5172";
LT883666v1	Cufflinks	exon	6769484	6769678	.	-	.	gene_id "XLOC_005968"; transcript_id "TCONS_00010673"; exon_number "1"; gene_name "ENSCGRG00001018541.1"; oId "ENSCGRT00001023207.1"; nearest_ref "ENSCGRT00001023207.1"; class_code "="; tss_id "TSS7894"; p_id "P5174";
LT883666v1	Cufflinks	exon	6769484	6769678	.	-	.	gene_id "XLOC_005968"; transcript_id "TCONS_00010675"; exon_number "1"; gene_name "ENSCGRG00001018541.1"; oId "ENSCGRT00001023201.1"; nearest_ref "ENSCGRT00001023201.1"; class_code "="; tss_id "TSS7893"; p_id "P5173";
LT883666v1	Cufflinks	exon	6770091	6770275	.	-	.	gene_id "XLOC_005968"; transcript_id "TCONS_00010672"; exon_number "2"; gene_name "ENSCGRG00001018541.1"; oId "CUFF.4127.3"; nearest_ref "ENSCGRT00001023207.1"; class_code "="; tss_id "TSS7893"; p_id "P5174";
LT883666v1	Cufflinks	exon	6770091	6770275	.	-	.	gene_id "XLOC_005968"; transcript_id "TCONS_00010671"; exon_number "2"; gene_name "ENSCGRG00001018541.1"; oId "CUFF.4127.2"; nearest_ref "ENSCGRT00001023201.1"; class_code "="; tss_id "TSS7893"; p_id "P5173";
LT883666v1	Cufflinks	exon	6770091	6770275	.	-	.	gene_id "XLOC_005968"; transcript_id "TCONS_00010670"; exon_number "2"; gene_name "ENSCGRG00001018541.1"; oId "CUFF.4127.1"; nearest_ref "ENSCGRT00001023209.1"; class_code "="; tss_id "TSS7893"; p_id "P5172";
LT883666v1	Cufflinks	exon	6770091	6770275	.	-	.	gene_id "XLOC_005968"; transcript_id "TCONS_00010674"; exon_number "2"; gene_name "ENSCGRG00001018541.1"; oId "ENSCGRT00001023209.1"; nearest_ref "ENSCGRT00001023209.1"; class_code "="; tss_id "TSS7894"; p_id "P5172";
LT883666v1	Cufflinks	exon	6770091	6770275	.	-	.	gene_id "XLOC_005968"; transcript_id "TCONS_00010673"; exon_number "2"; gene_name "ENSCGRG00001018541.1"; oId "ENSCGRT00001023207.1"; nearest_ref "ENSCGRT00001023207.1"; class_code "="; tss_id "TSS7894"; p_id "P5174";
LT883666v1	Cufflinks	exon	6770091	6770275	.	-	.	gene_id "XLOC_005968"; transcript_id "TCONS_00010675"; exon_number "2"; gene_name "ENSCGRG00001018541.1"; oId "ENSCGRT00001023201.1"; nearest_ref "ENSCGRT00001023201.1"; class_code "="; tss_id "TSS7893"; p_id "P5173";
LT883666v1	Cufflinks	exon	6770573	6770708	.	-	.	gene_id "XLOC_005968"; transcript_id "TCONS_00010672"; exon_number "3"; gene_name "ENSCGRG00001018541.1"; oId "CUFF.4127.3"; nearest_ref "ENSCGRT00001023207.1"; class_code "="; tss_id "TSS7893"; p_id "P5174";
LT883666v1	Cufflinks	exon	6770573	6770708	.	-	.	gene_id "XLOC_005968"; transcript_id "TCONS_00010671"; exon_number "3"; gene_name "ENSCGRG00001018541.1"; oId "CUFF.4127.2"; nearest_ref "ENSCGRT00001023201.1"; class_code "="; tss_id "TSS7893"; p_id "P5173";
LT883666v1	Cufflinks	exon	6770573	6770708	.	-	.	gene_id "XLOC_005968"; transcript_id "TCONS_00010670"; exon_number "3"; gene_name "ENSCGRG00001018541.1"; oId "CUFF.4127.1"; nearest_ref "ENSCGRT00001023209.1"; class_code "="; tss_id "TSS7893"; p_id "P5172";
LT883666v1	Cufflinks	exon	6770573	6770708	.	-	.	gene_id "XLOC_005968"; transcript_id "TCONS_00010674"; exon_number "3"; gene_name "ENSCGRG00001018541.1"; oId "ENSCGRT00001023209.1"; nearest_ref "ENSCGRT00001023209.1"; class_code "="; tss_id "TSS7894"; p_id "P5172";
LT883666v1	Cufflinks	exon	6770573	6770708	.	-	.	gene_id "XLOC_005968"; transcript_id "TCONS_00010673"; exon_number "3"; gene_name "ENSCGRG00001018541.1"; oId "ENSCGRT00001023207.1"; nearest_ref "ENSCGRT00001023207.1"; class_code "="; tss_id "TSS7894"; p_id "P5174";
LT883666v1	Cufflinks	exon	6770573	6770708	.	-	.	gene_id "XLOC_005968"; transcript_id "TCONS_00010675"; exon_number "3"; gene_name "ENSCGRG00001018541.1"; oId "ENSCGRT00001023201.1"; nearest_ref "ENSCGRT00001023201.1"; class_code "="; tss_id "TSS7893"; p_id "P5173";
LT883666v1	Cufflinks	exon	6771428	6771573	.	-	.	gene_id "XLOC_005968"; transcript_id "TCONS_00010672"; exon_number "4"; gene_name "ENSCGRG00001018541.1"; oId "CUFF.4127.3"; nearest_ref "ENSCGRT00001023207.1"; class_code "="; tss_id "TSS7893"; p_id "P5174";
LT883666v1	Cufflinks	exon	6771428	6771573	.	-	.	gene_id "XLOC_005968"; transcript_id "TCONS_00010671"; exon_number "4"; gene_name "ENSCGRG00001018541.1"; oId "CUFF.4127.2"; nearest_ref "ENSCGRT00001023201.1"; class_code "="; tss_id "TSS7893"; p_id "P5173";
LT883666v1	Cufflinks	exon	6771428	6771573	.	-	.	gene_id "XLOC_005968"; transcript_id "TCONS_00010670"; exon_number "4"; gene_name "ENSCGRG00001018541.1"; oId "CUFF.4127.1"; nearest_ref "ENSCGRT00001023209.1"; class_code "="; tss_id "TSS7893"; p_id "P5172";
LT883666v1	Cufflinks	exon	6771428	6771573	.	-	.	gene_id "XLOC_005968"; transcript_id "TCONS_00010674"; exon_number "4"; gene_name "ENSCGRG00001018541.1"; oId "ENSCGRT00001023209.1"; nearest_ref "ENSCGRT00001023209.1"; class_code "="; tss_id "TSS7894"; p_id "P5172";
LT883666v1	Cufflinks	exon	6771428	6771573	.	-	.	gene_id "XLOC_005968"; transcript_id "TCONS_00010673"; exon_number "4"; gene_name "ENSCGRG00001018541.1"; oId "ENSCGRT00001023207.1"; nearest_ref "ENSCGRT00001023207.1"; class_code "="; tss_id "TSS7894"; p_id "P5174";
LT883666v1	Cufflinks	exon	6771428	6771573	.	-	.	gene_id "XLOC_005968"; transcript_id "TCONS_00010675"; exon_number "4"; gene_name "ENSCGRG00001018541.1"; oId "ENSCGRT00001023201.1"; nearest_ref "ENSCGRT00001023201.1"; class_code "="; tss_id "TSS7893"; p_id "P5173";
LT883666v1	Cufflinks	exon	6771887	6772057	.	-	.	gene_id "XLOC_005968"; transcript_id "TCONS_00010672"; exon_number "5"; gene_name "ENSCGRG00001018541.1"; oId "CUFF.4127.3"; nearest_ref "ENSCGRT00001023207.1"; class_code "="; tss_id "TSS7893"; p_id "P5174";
LT883666v1	Cufflinks	exon	6771887	6772057	.	-	.	gene_id "XLOC_005968"; transcript_id "TCONS_00010671"; exon_number "5"; gene_name "ENSCGRG00001018541.1"; oId "CUFF.4127.2"; nearest_ref "ENSCGRT00001023201.1"; class_code "="; tss_id "TSS7893"; p_id "P5173";
LT883666v1	Cufflinks	exon	6771887	6772057	.	-	.	gene_id "XLOC_005968"; transcript_id "TCONS_00010670"; exon_number "5"; gene_name "ENSCGRG00001018541.1"; oId "CUFF.4127.1"; nearest_ref "ENSCGRT00001023209.1"; class_code "="; tss_id "TSS7893"; p_id "P5172";
LT883666v1	Cufflinks	exon	6771887	6772057	.	-	.	gene_id "XLOC_005968"; transcript_id "TCONS_00010674"; exon_number "5"; gene_name "ENSCGRG00001018541.1"; oId "ENSCGRT00001023209.1"; nearest_ref "ENSCGRT00001023209.1"; class_code "="; tss_id "TSS7894"; p_id "P5172";
LT883666v1	Cufflinks	exon	6771887	6772057	.	-	.	gene_id "XLOC_005968"; transcript_id "TCONS_00010673"; exon_number "5"; gene_name "ENSCGRG00001018541.1"; oId "ENSCGRT00001023207.1"; nearest_ref "ENSCGRT00001023207.1"; class_code "="; tss_id "TSS7894"; p_id "P5174";
LT883666v1	Cufflinks	exon	6771887	6772057	.	-	.	gene_id "XLOC_005968"; transcript_id "TCONS_00010675"; exon_number "5"; gene_name "ENSCGRG00001018541.1"; oId "ENSCGRT00001023201.1"; nearest_ref "ENSCGRT00001023201.1"; class_code "="; tss_id "TSS7893"; p_id "P5173";
LT883666v1	Cufflinks	exon	6772463	6772689	.	-	.	gene_id "XLOC_005968"; transcript_id "TCONS_00010672"; exon_number "6"; gene_name "ENSCGRG00001018541.1"; oId "CUFF.4127.3"; nearest_ref "ENSCGRT00001023207.1"; class_code "="; tss_id "TSS7893"; p_id "P5174";
LT883666v1	Cufflinks	exon	6772463	6772689	.	-	.	gene_id "XLOC_005968"; transcript_id "TCONS_00010671"; exon_number "6"; gene_name "ENSCGRG00001018541.1"; oId "CUFF.4127.2"; nearest_ref "ENSCGRT00001023201.1"; class_code "="; tss_id "TSS7893"; p_id "P5173";
LT883666v1	Cufflinks	exon	6772463	6772689	.	-	.	gene_id "XLOC_005968"; transcript_id "TCONS_00010670"; exon_number "6"; gene_name "ENSCGRG00001018541.1"; oId "CUFF.4127.1"; nearest_ref "ENSCGRT00001023209.1"; class_code "="; tss_id "TSS7893"; p_id "P5172";
LT883666v1	Cufflinks	exon	6772463	6772689	.	-	.	gene_id "XLOC_005968"; transcript_id "TCONS_00010674"; exon_number "6"; gene_name "ENSCGRG00001018541.1"; oId "ENSCGRT00001023209.1"; nearest_ref "ENSCGRT00001023209.1"; class_code "="; tss_id "TSS7894"; p_id "P5172";
LT883666v1	Cufflinks	exon	6772463	6772689	.	-	.	gene_id "XLOC_005968"; transcript_id "TCONS_00010673"; exon_number "6"; gene_name "ENSCGRG00001018541.1"; oId "ENSCGRT00001023207.1"; nearest_ref "ENSCGRT00001023207.1"; class_code "="; tss_id "TSS7894"; p_id "P5174";
LT883666v1	Cufflinks	exon	6772463	6772689	.	-	.	gene_id "XLOC_005968"; transcript_id "TCONS_00010675"; exon_number "6"; gene_name "ENSCGRG00001018541.1"; oId "ENSCGRT00001023201.1"; nearest_ref "ENSCGRT00001023201.1"; class_code "="; tss_id "TSS7893"; p_id "P5173";
LT883666v1	Cufflinks	exon	6772909	6773057	.	-	.	gene_id "XLOC_005968"; transcript_id "TCONS_00010672"; exon_number "7"; gene_name "ENSCGRG00001018541.1"; oId "CUFF.4127.3"; nearest_ref "ENSCGRT00001023207.1"; class_code "="; tss_id "TSS7893"; p_id "P5174";
LT883666v1	Cufflinks	exon	6772909	6773057	.	-	.	gene_id "XLOC_005968"; transcript_id "TCONS_00010671"; exon_number "7"; gene_name "ENSCGRG00001018541.1"; oId "CUFF.4127.2"; nearest_ref "ENSCGRT00001023201.1"; class_code "="; tss_id "TSS7893"; p_id "P5173";
LT883666v1	Cufflinks	exon	6772909	6773057	.	-	.	gene_id "XLOC_005968"; transcript_id "TCONS_00010670"; exon_number "7"; gene_name "ENSCGRG00001018541.1"; oId "CUFF.4127.1"; nearest_ref "ENSCGRT00001023209.1"; class_code "="; tss_id "TSS7893"; p_id "P5172";
LT883666v1	Cufflinks	exon	6772909	6773057	.	-	.	gene_id "XLOC_005968"; transcript_id "TCONS_00010674"; exon_number "7"; gene_name "ENSCGRG00001018541.1"; oId "ENSCGRT00001023209.1"; nearest_ref "ENSCGRT00001023209.1"; class_code "="; tss_id "TSS7894"; p_id "P5172";
LT883666v1	Cufflinks	exon	6772909	6773057	.	-	.	gene_id "XLOC_005968"; transcript_id "TCONS_00010673"; exon_number "7"; gene_name "ENSCGRG00001018541.1"; oId "ENSCGRT00001023207.1"; nearest_ref "ENSCGRT00001023207.1"; class_code "="; tss_id "TSS7894"; p_id "P5174";
LT883666v1	Cufflinks	exon	6772909	6773057	.	-	.	gene_id "XLOC_005968"; transcript_id "TCONS_00010675"; exon_number "7"; gene_name "ENSCGRG00001018541.1"; oId "ENSCGRT00001023201.1"; nearest_ref "ENSCGRT00001023201.1"; class_code "="; tss_id "TSS7893"; p_id "P5173";
LT883666v1	Cufflinks	exon	6773428	6773585	.	-	.	gene_id "XLOC_005968"; transcript_id "TCONS_00010672"; exon_number "8"; gene_name "ENSCGRG00001018541.1"; oId "CUFF.4127.3"; nearest_ref "ENSCGRT00001023207.1"; class_code "="; tss_id "TSS7893"; p_id "P5174";
LT883666v1	Cufflinks	exon	6773428	6773585	.	-	.	gene_id "XLOC_005968"; transcript_id "TCONS_00010671"; exon_number "8"; gene_name "ENSCGRG00001018541.1"; oId "CUFF.4127.2"; nearest_ref "ENSCGRT00001023201.1"; class_code "="; tss_id "TSS7893"; p_id "P5173";
LT883666v1	Cufflinks	exon	6773428	6773585	.	-	.	gene_id "XLOC_005968"; transcript_id "TCONS_00010670"; exon_number "8"; gene_name "ENSCGRG00001018541.1"; oId "CUFF.4127.1"; nearest_ref "ENSCGRT00001023209.1"; class_code "="; tss_id "TSS7893"; p_id "P5172";
LT883666v1	Cufflinks	exon	6773428	6773585	.	-	.	gene_id "XLOC_005968"; transcript_id "TCONS_00010674"; exon_number "8"; gene_name "ENSCGRG00001018541.1"; oId "ENSCGRT00001023209.1"; nearest_ref "ENSCGRT00001023209.1"; class_code "="; tss_id "TSS7894"; p_id "P5172";
LT883666v1	Cufflinks	exon	6773428	6773585	.	-	.	gene_id "XLOC_005968"; transcript_id "TCONS_00010673"; exon_number "8"; gene_name "ENSCGRG00001018541.1"; oId "ENSCGRT00001023207.1"; nearest_ref "ENSCGRT00001023207.1"; class_code "="; tss_id "TSS7894"; p_id "P5174";
LT883666v1	Cufflinks	exon	6773428	6773585	.	-	.	gene_id "XLOC_005968"; transcript_id "TCONS_00010675"; exon_number "8"; gene_name "ENSCGRG00001018541.1"; oId "ENSCGRT00001023201.1"; nearest_ref "ENSCGRT00001023201.1"; class_code "="; tss_id "TSS7893"; p_id "P5173";
LT883666v1	Cufflinks	exon	6774933	6774989	.	-	.	gene_id "XLOC_005968"; transcript_id "TCONS_00010672"; exon_number "9"; gene_name "ENSCGRG00001018541.1"; oId "CUFF.4127.3"; nearest_ref "ENSCGRT00001023207.1"; class_code "="; tss_id "TSS7893"; p_id "P5174";
LT883666v1	Cufflinks	exon	6774933	6774989	.	-	.	gene_id "XLOC_005968"; transcript_id "TCONS_00010671"; exon_number "9"; gene_name "ENSCGRG00001018541.1"; oId "CUFF.4127.2"; nearest_ref "ENSCGRT00001023201.1"; class_code "="; tss_id "TSS7893"; p_id "P5173";
LT883666v1	Cufflinks	exon	6774933	6774989	.	-	.	gene_id "XLOC_005968"; transcript_id "TCONS_00010673"; exon_number "9"; gene_name "ENSCGRG00001018541.1"; oId "ENSCGRT00001023207.1"; nearest_ref "ENSCGRT00001023207.1"; class_code "="; tss_id "TSS7894"; p_id "P5174";
LT883666v1	Cufflinks	exon	6774933	6774989	.	-	.	gene_id "XLOC_005968"; transcript_id "TCONS_00010675"; exon_number "9"; gene_name "ENSCGRG00001018541.1"; oId "ENSCGRT00001023201.1"; nearest_ref "ENSCGRT00001023201.1"; class_code "="; tss_id "TSS7893"; p_id "P5173";
LT883666v1	Cufflinks	exon	6777597	6777759	.	-	.	gene_id "XLOC_005968"; transcript_id "TCONS_00010672"; exon_number "10"; gene_name "ENSCGRG00001018541.1"; oId "CUFF.4127.3"; nearest_ref "ENSCGRT00001023207.1"; class_code "="; tss_id "TSS7893"; p_id "P5174";
LT883666v1	Cufflinks	exon	6777597	6777759	.	-	.	gene_id "XLOC_005968"; transcript_id "TCONS_00010671"; exon_number "10"; gene_name "ENSCGRG00001018541.1"; oId "CUFF.4127.2"; nearest_ref "ENSCGRT00001023201.1"; class_code "="; tss_id "TSS7893"; p_id "P5173";
LT883666v1	Cufflinks	exon	6777597	6777759	.	-	.	gene_id "XLOC_005968"; transcript_id "TCONS_00010670"; exon_number "9"; gene_name "ENSCGRG00001018541.1"; oId "CUFF.4127.1"; nearest_ref "ENSCGRT00001023209.1"; class_code "="; tss_id "TSS7893"; p_id "P5172";
LT883666v1	Cufflinks	exon	6777597	6777759	.	-	.	gene_id "XLOC_005968"; transcript_id "TCONS_00010674"; exon_number "9"; gene_name "ENSCGRG00001018541.1"; oId "ENSCGRT00001023209.1"; nearest_ref "ENSCGRT00001023209.1"; class_code "="; tss_id "TSS7894"; p_id "P5172";
LT883666v1	Cufflinks	exon	6777597	6777759	.	-	.	gene_id "XLOC_005968"; transcript_id "TCONS_00010673"; exon_number "10"; gene_name "ENSCGRG00001018541.1"; oId "ENSCGRT00001023207.1"; nearest_ref "ENSCGRT00001023207.1"; class_code "="; tss_id "TSS7894"; p_id "P5174";
LT883666v1	Cufflinks	exon	6777597	6777759	.	-	.	gene_id "XLOC_005968"; transcript_id "TCONS_00010675"; exon_number "10"; gene_name "ENSCGRG00001018541.1"; oId "ENSCGRT00001023201.1"; nearest_ref "ENSCGRT00001023201.1"; class_code "="; tss_id "TSS7893"; p_id "P5173";
LT883666v1	Cufflinks	exon	6778734	6778855	.	-	.	gene_id "XLOC_005968"; transcript_id "TCONS_00010672"; exon_number "11"; gene_name "ENSCGRG00001018541.1"; oId "CUFF.4127.3"; nearest_ref "ENSCGRT00001023207.1"; class_code "="; tss_id "TSS7893"; p_id "P5174";
LT883666v1	Cufflinks	exon	6778734	6778855	.	-	.	gene_id "XLOC_005968"; transcript_id "TCONS_00010671"; exon_number "11"; gene_name "ENSCGRG00001018541.1"; oId "CUFF.4127.2"; nearest_ref "ENSCGRT00001023201.1"; class_code "="; tss_id "TSS7893"; p_id "P5173";
LT883666v1	Cufflinks	exon	6778734	6778855	.	-	.	gene_id "XLOC_005968"; transcript_id "TCONS_00010670"; exon_number "10"; gene_name "ENSCGRG00001018541.1"; oId "CUFF.4127.1"; nearest_ref "ENSCGRT00001023209.1"; class_code "="; tss_id "TSS7893"; p_id "P5172";
LT883666v1	Cufflinks	exon	6778734	6778855	.	-	.	gene_id "XLOC_005968"; transcript_id "TCONS_00010674"; exon_number "10"; gene_name "ENSCGRG00001018541.1"; oId "ENSCGRT00001023209.1"; nearest_ref "ENSCGRT00001023209.1"; class_code "="; tss_id "TSS7894"; p_id "P5172";
LT883666v1	Cufflinks	exon	6778734	6778855	.	-	.	gene_id "XLOC_005968"; transcript_id "TCONS_00010673"; exon_number "11"; gene_name "ENSCGRG00001018541.1"; oId "ENSCGRT00001023207.1"; nearest_ref "ENSCGRT00001023207.1"; class_code "="; tss_id "TSS7894"; p_id "P5174";
LT883666v1	Cufflinks	exon	6778734	6778855	.	-	.	gene_id "XLOC_005968"; transcript_id "TCONS_00010675"; exon_number "11"; gene_name "ENSCGRG00001018541.1"; oId "ENSCGRT00001023201.1"; nearest_ref "ENSCGRT00001023201.1"; class_code "="; tss_id "TSS7893"; p_id "P5173";
LT883666v1	Cufflinks	exon	6779183	6779431	.	-	.	gene_id "XLOC_005968"; transcript_id "TCONS_00010672"; exon_number "12"; gene_name "ENSCGRG00001018541.1"; oId "CUFF.4127.3"; nearest_ref "ENSCGRT00001023207.1"; class_code "="; tss_id "TSS7893"; p_id "P5174";
LT883666v1	Cufflinks	exon	6779183	6779431	.	-	.	gene_id "XLOC_005968"; transcript_id "TCONS_00010671"; exon_number "12"; gene_name "ENSCGRG00001018541.1"; oId "CUFF.4127.2"; nearest_ref "ENSCGRT00001023201.1"; class_code "="; tss_id "TSS7893"; p_id "P5173";
LT883666v1	Cufflinks	exon	6779183	6779431	.	-	.	gene_id "XLOC_005968"; transcript_id "TCONS_00010670"; exon_number "11"; gene_name "ENSCGRG00001018541.1"; oId "CUFF.4127.1"; nearest_ref "ENSCGRT00001023209.1"; class_code "="; tss_id "TSS7893"; p_id "P5172";
LT883666v1	Cufflinks	exon	6779183	6779431	.	-	.	gene_id "XLOC_005968"; transcript_id "TCONS_00010674"; exon_number "11"; gene_name "ENSCGRG00001018541.1"; oId "ENSCGRT00001023209.1"; nearest_ref "ENSCGRT00001023209.1"; class_code "="; tss_id "TSS7894"; p_id "P5172";
LT883666v1	Cufflinks	exon	6779183	6779431	.	-	.	gene_id "XLOC_005968"; transcript_id "TCONS_00010673"; exon_number "12"; gene_name "ENSCGRG00001018541.1"; oId "ENSCGRT00001023207.1"; nearest_ref "ENSCGRT00001023207.1"; class_code "="; tss_id "TSS7894"; p_id "P5174";
LT883666v1	Cufflinks	exon	6779183	6779431	.	-	.	gene_id "XLOC_005968"; transcript_id "TCONS_00010675"; exon_number "12"; gene_name "ENSCGRG00001018541.1"; oId "ENSCGRT00001023201.1"; nearest_ref "ENSCGRT00001023201.1"; class_code "="; tss_id "TSS7893"; p_id "P5173";
LT883666v1	Cufflinks	exon	6781396	6781581	.	-	.	gene_id "XLOC_005968"; transcript_id "TCONS_00010672"; exon_number "13"; gene_name "ENSCGRG00001018541.1"; oId "CUFF.4127.3"; nearest_ref "ENSCGRT00001023207.1"; class_code "="; tss_id "TSS7893"; p_id "P5174";
LT883666v1	Cufflinks	exon	6781396	6781581	.	-	.	gene_id "XLOC_005968"; transcript_id "TCONS_00010671"; exon_number "13"; gene_name "ENSCGRG00001018541.1"; oId "CUFF.4127.2"; nearest_ref "ENSCGRT00001023201.1"; class_code "="; tss_id "TSS7893"; p_id "P5173";
LT883666v1	Cufflinks	exon	6781396	6781581	.	-	.	gene_id "XLOC_005968"; transcript_id "TCONS_00010670"; exon_number "12"; gene_name "ENSCGRG00001018541.1"; oId "CUFF.4127.1"; nearest_ref "ENSCGRT00001023209.1"; class_code "="; tss_id "TSS7893"; p_id "P5172";
LT883666v1	Cufflinks	exon	6781396	6781581	.	-	.	gene_id "XLOC_005968"; transcript_id "TCONS_00010674"; exon_number "12"; gene_name "ENSCGRG00001018541.1"; oId "ENSCGRT00001023209.1"; nearest_ref "ENSCGRT00001023209.1"; class_code "="; tss_id "TSS7894"; p_id "P5172";
LT883666v1	Cufflinks	exon	6781396	6781581	.	-	.	gene_id "XLOC_005968"; transcript_id "TCONS_00010673"; exon_number "13"; gene_name "ENSCGRG00001018541.1"; oId "ENSCGRT00001023207.1"; nearest_ref "ENSCGRT00001023207.1"; class_code "="; tss_id "TSS7894"; p_id "P5174";
LT883666v1	Cufflinks	exon	6781396	6781581	.	-	.	gene_id "XLOC_005968"; transcript_id "TCONS_00010675"; exon_number "13"; gene_name "ENSCGRG00001018541.1"; oId "ENSCGRT00001023201.1"; nearest_ref "ENSCGRT00001023201.1"; class_code "="; tss_id "TSS7893"; p_id "P5173";
LT883666v1	Cufflinks	exon	6781701	6781850	.	-	.	gene_id "XLOC_005968"; transcript_id "TCONS_00010672"; exon_number "14"; gene_name "ENSCGRG00001018541.1"; oId "CUFF.4127.3"; nearest_ref "ENSCGRT00001023207.1"; class_code "="; tss_id "TSS7893"; p_id "P5174";
LT883666v1	Cufflinks	exon	6781701	6781850	.	-	.	gene_id "XLOC_005968"; transcript_id "TCONS_00010671"; exon_number "14"; gene_name "ENSCGRG00001018541.1"; oId "CUFF.4127.2"; nearest_ref "ENSCGRT00001023201.1"; class_code "="; tss_id "TSS7893"; p_id "P5173";
LT883666v1	Cufflinks	exon	6781701	6781850	.	-	.	gene_id "XLOC_005968"; transcript_id "TCONS_00010670"; exon_number "13"; gene_name "ENSCGRG00001018541.1"; oId "CUFF.4127.1"; nearest_ref "ENSCGRT00001023209.1"; class_code "="; tss_id "TSS7893"; p_id "P5172";
LT883666v1	Cufflinks	exon	6781701	6781850	.	-	.	gene_id "XLOC_005968"; transcript_id "TCONS_00010674"; exon_number "13"; gene_name "ENSCGRG00001018541.1"; oId "ENSCGRT00001023209.1"; nearest_ref "ENSCGRT00001023209.1"; class_code "="; tss_id "TSS7894"; p_id "P5172";
LT883666v1	Cufflinks	exon	6781701	6781850	.	-	.	gene_id "XLOC_005968"; transcript_id "TCONS_00010673"; exon_number "14"; gene_name "ENSCGRG00001018541.1"; oId "ENSCGRT00001023207.1"; nearest_ref "ENSCGRT00001023207.1"; class_code "="; tss_id "TSS7894"; p_id "P5174";
LT883666v1	Cufflinks	exon	6781701	6781850	.	-	.	gene_id "XLOC_005968"; transcript_id "TCONS_00010675"; exon_number "14"; gene_name "ENSCGRG00001018541.1"; oId "ENSCGRT00001023201.1"; nearest_ref "ENSCGRT00001023201.1"; class_code "="; tss_id "TSS7893"; p_id "P5173";
LT883666v1	Cufflinks	exon	6783063	6783271	.	-	.	gene_id "XLOC_005968"; transcript_id "TCONS_00010672"; exon_number "15"; gene_name "ENSCGRG00001018541.1"; oId "CUFF.4127.3"; nearest_ref "ENSCGRT00001023207.1"; class_code "="; tss_id "TSS7893"; p_id "P5174";
LT883666v1	Cufflinks	exon	6783063	6783271	.	-	.	gene_id "XLOC_005968"; transcript_id "TCONS_00010671"; exon_number "15"; gene_name "ENSCGRG00001018541.1"; oId "CUFF.4127.2"; nearest_ref "ENSCGRT00001023201.1"; class_code "="; tss_id "TSS7893"; p_id "P5173";
LT883666v1	Cufflinks	exon	6783063	6783271	.	-	.	gene_id "XLOC_005968"; transcript_id "TCONS_00010670"; exon_number "14"; gene_name "ENSCGRG00001018541.1"; oId "CUFF.4127.1"; nearest_ref "ENSCGRT00001023209.1"; class_code "="; tss_id "TSS7893"; p_id "P5172";
LT883666v1	Cufflinks	exon	6783063	6783271	.	-	.	gene_id "XLOC_005968"; transcript_id "TCONS_00010674"; exon_number "14"; gene_name "ENSCGRG00001018541.1"; oId "ENSCGRT00001023209.1"; nearest_ref "ENSCGRT00001023209.1"; class_code "="; tss_id "TSS7894"; p_id "P5172";
LT883666v1	Cufflinks	exon	6783063	6783271	.	-	.	gene_id "XLOC_005968"; transcript_id "TCONS_00010673"; exon_number "15"; gene_name "ENSCGRG00001018541.1"; oId "ENSCGRT00001023207.1"; nearest_ref "ENSCGRT00001023207.1"; class_code "="; tss_id "TSS7894"; p_id "P5174";
LT883666v1	Cufflinks	exon	6783063	6783271	.	-	.	gene_id "XLOC_005968"; transcript_id "TCONS_00010675"; exon_number "15"; gene_name "ENSCGRG00001018541.1"; oId "ENSCGRT00001023201.1"; nearest_ref "ENSCGRT00001023201.1"; class_code "="; tss_id "TSS7893"; p_id "P5173";
LT883666v1	Cufflinks	exon	6785256	6785451	.	-	.	gene_id "XLOC_005968"; transcript_id "TCONS_00010672"; exon_number "16"; gene_name "ENSCGRG00001018541.1"; oId "CUFF.4127.3"; nearest_ref "ENSCGRT00001023207.1"; class_code "="; tss_id "TSS7893"; p_id "P5174";
LT883666v1	Cufflinks	exon	6785256	6785451	.	-	.	gene_id "XLOC_005968"; transcript_id "TCONS_00010671"; exon_number "16"; gene_name "ENSCGRG00001018541.1"; oId "CUFF.4127.2"; nearest_ref "ENSCGRT00001023201.1"; class_code "="; tss_id "TSS7893"; p_id "P5173";
LT883666v1	Cufflinks	exon	6785256	6785451	.	-	.	gene_id "XLOC_005968"; transcript_id "TCONS_00010670"; exon_number "15"; gene_name "ENSCGRG00001018541.1"; oId "CUFF.4127.1"; nearest_ref "ENSCGRT00001023209.1"; class_code "="; tss_id "TSS7893"; p_id "P5172";
LT883666v1	Cufflinks	exon	6785256	6785451	.	-	.	gene_id "XLOC_005968"; transcript_id "TCONS_00010674"; exon_number "15"; gene_name "ENSCGRG00001018541.1"; oId "ENSCGRT00001023209.1"; nearest_ref "ENSCGRT00001023209.1"; class_code "="; tss_id "TSS7894"; p_id "P5172";
LT883666v1	Cufflinks	exon	6785256	6785451	.	-	.	gene_id "XLOC_005968"; transcript_id "TCONS_00010673"; exon_number "16"; gene_name "ENSCGRG00001018541.1"; oId "ENSCGRT00001023207.1"; nearest_ref "ENSCGRT00001023207.1"; class_code "="; tss_id "TSS7894"; p_id "P5174";
LT883666v1	Cufflinks	exon	6785256	6785451	.	-	.	gene_id "XLOC_005968"; transcript_id "TCONS_00010675"; exon_number "16"; gene_name "ENSCGRG00001018541.1"; oId "ENSCGRT00001023201.1"; nearest_ref "ENSCGRT00001023201.1"; class_code "="; tss_id "TSS7893"; p_id "P5173";
LT883666v1	Cufflinks	exon	6786529	6786558	.	-	.	gene_id "XLOC_005968"; transcript_id "TCONS_00010671"; exon_number "17"; gene_name "ENSCGRG00001018541.1"; oId "CUFF.4127.2"; nearest_ref "ENSCGRT00001023201.1"; class_code "="; tss_id "TSS7893"; p_id "P5173";
LT883666v1	Cufflinks	exon	6786529	6786558	.	-	.	gene_id "XLOC_005968"; transcript_id "TCONS_00010675"; exon_number "17"; gene_name "ENSCGRG00001018541.1"; oId "ENSCGRT00001023201.1"; nearest_ref "ENSCGRT00001023201.1"; class_code "="; tss_id "TSS7893"; p_id "P5173";
LT883666v1	Cufflinks	exon	6798041	6798163	.	-	.	gene_id "XLOC_005968"; transcript_id "TCONS_00010672"; exon_number "17"; gene_name "ENSCGRG00001018541.1"; oId "CUFF.4127.3"; nearest_ref "ENSCGRT00001023207.1"; class_code "="; tss_id "TSS7893"; p_id "P5174";
LT883666v1	Cufflinks	exon	6798041	6798163	.	-	.	gene_id "XLOC_005968"; transcript_id "TCONS_00010671"; exon_number "18"; gene_name "ENSCGRG00001018541.1"; oId "CUFF.4127.2"; nearest_ref "ENSCGRT00001023201.1"; class_code "="; tss_id "TSS7893"; p_id "P5173";
LT883666v1	Cufflinks	exon	6798041	6798163	.	-	.	gene_id "XLOC_005968"; transcript_id "TCONS_00010670"; exon_number "16"; gene_name "ENSCGRG00001018541.1"; oId "CUFF.4127.1"; nearest_ref "ENSCGRT00001023209.1"; class_code "="; tss_id "TSS7893"; p_id "P5172";
LT883666v1	Cufflinks	exon	6798041	6798163	.	-	.	gene_id "XLOC_005968"; transcript_id "TCONS_00010674"; exon_number "16"; gene_name "ENSCGRG00001018541.1"; oId "ENSCGRT00001023209.1"; nearest_ref "ENSCGRT00001023209.1"; class_code "="; tss_id "TSS7894"; p_id "P5172";
LT883666v1	Cufflinks	exon	6798041	6798163	.	-	.	gene_id "XLOC_005968"; transcript_id "TCONS_00010673"; exon_number "17"; gene_name "ENSCGRG00001018541.1"; oId "ENSCGRT00001023207.1"; nearest_ref "ENSCGRT00001023207.1"; class_code "="; tss_id "TSS7894"; p_id "P5174";
LT883666v1	Cufflinks	exon	6798041	6798163	.	-	.	gene_id "XLOC_005968"; transcript_id "TCONS_00010675"; exon_number "18"; gene_name "ENSCGRG00001018541.1"; oId "ENSCGRT00001023201.1"; nearest_ref "ENSCGRT00001023201.1"; class_code "="; tss_id "TSS7893"; p_id "P5173";
LT883666v1	Cufflinks	exon	6827415	6827804	.	-	.	gene_id "XLOC_005968"; transcript_id "TCONS_00010672"; exon_number "18"; gene_name "ENSCGRG00001018541.1"; oId "CUFF.4127.3"; nearest_ref "ENSCGRT00001023207.1"; class_code "="; tss_id "TSS7893"; p_id "P5174";
LT883666v1	Cufflinks	exon	6827415	6827804	.	-	.	gene_id "XLOC_005968"; transcript_id "TCONS_00010671"; exon_number "19"; gene_name "ENSCGRG00001018541.1"; oId "CUFF.4127.2"; nearest_ref "ENSCGRT00001023201.1"; class_code "="; tss_id "TSS7893"; p_id "P5173";
LT883666v1	Cufflinks	exon	6827415	6827804	.	-	.	gene_id "XLOC_005968"; transcript_id "TCONS_00010670"; exon_number "17"; gene_name "ENSCGRG00001018541.1"; oId "CUFF.4127.1"; nearest_ref "ENSCGRT00001023209.1"; class_code "="; tss_id "TSS7893"; p_id "P5172";
LT883666v1	Cufflinks	exon	6827415	6827505	.	-	.	gene_id "XLOC_005968"; transcript_id "TCONS_00010674"; exon_number "17"; gene_name "ENSCGRG00001018541.1"; oId "ENSCGRT00001023209.1"; nearest_ref "ENSCGRT00001023209.1"; class_code "="; tss_id "TSS7894"; p_id "P5172";
LT883666v1	Cufflinks	exon	6827415	6827505	.	-	.	gene_id "XLOC_005968"; transcript_id "TCONS_00010673"; exon_number "18"; gene_name "ENSCGRG00001018541.1"; oId "ENSCGRT00001023207.1"; nearest_ref "ENSCGRT00001023207.1"; class_code "="; tss_id "TSS7894"; p_id "P5174";
LT883666v1	Cufflinks	exon	6827415	6827804	.	-	.	gene_id "XLOC_005968"; transcript_id "TCONS_00010675"; exon_number "19"; gene_name "ENSCGRG00001018541.1"; oId "ENSCGRT00001023201.1"; nearest_ref "ENSCGRT00001023201.1"; class_code "="; tss_id "TSS7893"; p_id "P5173";
LT883666v1	Cufflinks	exon	6848691	6848702	.	-	.	gene_id "XLOC_005969"; transcript_id "TCONS_00010676"; exon_number "1"; gene_name "ENSCGRG00001009492.1"; oId "CUFF.4348.1"; nearest_ref "ENSCGRT00001011022.1"; class_code "o"; tss_id "TSS7895";
LT883666v1	Cufflinks	exon	6848984	6849648	.	-	.	gene_id "XLOC_005970"; transcript_id "TCONS_00010677"; exon_number "1"; gene_name "ENSCGRG00001009739.1"; oId "CUFF.4349.1"; nearest_ref "ENSCGRT00001011336.1"; class_code "j"; tss_id "TSS7896";
LT883666v1	Cufflinks	exon	6849590	6849648	.	-	.	gene_id "XLOC_005970"; transcript_id "TCONS_00010678"; exon_number "1"; gene_name "ENSCGRG00001009739.1"; oId "ENSCGRT00001011336.1"; contained_in "TCONS_00010677"; nearest_ref "ENSCGRT00001011336.1"; class_code "="; tss_id "TSS7897"; p_id "P5175";
LT883666v1	Cufflinks	exon	6869506	6869596	.	-	.	gene_id "XLOC_005970"; transcript_id "TCONS_00010677"; exon_number "2"; gene_name "ENSCGRG00001009739.1"; oId "CUFF.4349.1"; nearest_ref "ENSCGRT00001011336.1"; class_code "j"; tss_id "TSS7896";
LT883666v1	Cufflinks	exon	6869506	6869596	.	-	.	gene_id "XLOC_005970"; transcript_id "TCONS_00010678"; exon_number "2"; gene_name "ENSCGRG00001009739.1"; oId "ENSCGRT00001011336.1"; contained_in "TCONS_00010677"; nearest_ref "ENSCGRT00001011336.1"; class_code "="; tss_id "TSS7897"; p_id "P5175";
LT883666v1	Cufflinks	exon	6870223	6870343	.	-	.	gene_id "XLOC_005970"; transcript_id "TCONS_00010677"; exon_number "3"; gene_name "ENSCGRG00001009739.1"; oId "CUFF.4349.1"; nearest_ref "ENSCGRT00001011336.1"; class_code "j"; tss_id "TSS7896";
LT883666v1	Cufflinks	exon	6870223	6870318	.	-	.	gene_id "XLOC_005970"; transcript_id "TCONS_00010678"; exon_number "3"; gene_name "ENSCGRG00001009739.1"; oId "ENSCGRT00001011336.1"; contained_in "TCONS_00010677"; nearest_ref "ENSCGRT00001011336.1"; class_code "="; tss_id "TSS7897"; p_id "P5175";
LT883666v1	Cufflinks	exon	6897249	6897365	.	-	.	gene_id "XLOC_005970"; transcript_id "TCONS_00010677"; exon_number "4"; gene_name "ENSCGRG00001009739.1"; oId "CUFF.4349.1"; nearest_ref "ENSCGRT00001011336.1"; class_code "j"; tss_id "TSS7896";
LT883666v1	Cufflinks	exon	6898792	6898895	.	+	.	gene_id "XLOC_005115"; transcript_id "TCONS_00009067"; exon_number "1"; gene_name "ENSCGRG00001004587.1"; oId "ENSCGRT00001005442.1"; nearest_ref "ENSCGRT00001005442.1"; class_code "="; tss_id "TSS6707";
LT883666v1	Cufflinks	exon	6914870	6919662	.	-	.	gene_id "XLOC_005971"; transcript_id "TCONS_00010679"; exon_number "1"; gene_name "ENSCGRG00001009492.1"; oId "ENSCGRT00001011022.1"; nearest_ref "ENSCGRT00001011022.1"; class_code "="; tss_id "TSS7898"; p_id "P5176";
LT883666v1	Cufflinks	exon	6922233	6922314	.	-	.	gene_id "XLOC_005971"; transcript_id "TCONS_00010679"; exon_number "2"; gene_name "ENSCGRG00001009492.1"; oId "ENSCGRT00001011022.1"; nearest_ref "ENSCGRT00001011022.1"; class_code "="; tss_id "TSS7898"; p_id "P5176";
LT883666v1	Cufflinks	exon	6922659	6922754	.	-	.	gene_id "XLOC_005971"; transcript_id "TCONS_00010679"; exon_number "3"; gene_name "ENSCGRG00001009492.1"; oId "ENSCGRT00001011022.1"; nearest_ref "ENSCGRT00001011022.1"; class_code "="; tss_id "TSS7898"; p_id "P5176";
LT883666v1	Cufflinks	exon	6925828	6925926	.	-	.	gene_id "XLOC_005971"; transcript_id "TCONS_00010679"; exon_number "4"; gene_name "ENSCGRG00001009492.1"; oId "ENSCGRT00001011022.1"; nearest_ref "ENSCGRT00001011022.1"; class_code "="; tss_id "TSS7898"; p_id "P5176";
LT883666v1	Cufflinks	exon	6926303	6926438	.	-	.	gene_id "XLOC_005971"; transcript_id "TCONS_00010679"; exon_number "5"; gene_name "ENSCGRG00001009492.1"; oId "ENSCGRT00001011022.1"; nearest_ref "ENSCGRT00001011022.1"; class_code "="; tss_id "TSS7898"; p_id "P5176";
LT883666v1	Cufflinks	exon	6927659	6927767	.	-	.	gene_id "XLOC_005971"; transcript_id "TCONS_00010679"; exon_number "6"; gene_name "ENSCGRG00001009492.1"; oId "ENSCGRT00001011022.1"; nearest_ref "ENSCGRT00001011022.1"; class_code "="; tss_id "TSS7898"; p_id "P5176";
LT883666v1	Cufflinks	exon	6940933	6941075	.	+	.	gene_id "XLOC_005116"; transcript_id "TCONS_00009068"; exon_number "1"; gene_name "ENSCGRG00001006744.1"; oId "ENSCGRT00001007900.1"; nearest_ref "ENSCGRT00001007900.1"; class_code "="; tss_id "TSS6708";
LT883666v1	Cufflinks	exon	6941840	6941864	.	+	.	gene_id "XLOC_005117"; transcript_id "TCONS_00009069"; exon_number "1"; gene_name "ENSCGRG00001012122.1"; oId "ENSCGRT00001014380.1"; nearest_ref "ENSCGRT00001014380.1"; class_code "="; tss_id "TSS6709"; p_id "P4319";
LT883666v1	Cufflinks	exon	6946756	6946923	.	+	.	gene_id "XLOC_005117"; transcript_id "TCONS_00009069"; exon_number "2"; gene_name "ENSCGRG00001012122.1"; oId "ENSCGRT00001014380.1"; nearest_ref "ENSCGRT00001014380.1"; class_code "="; tss_id "TSS6709"; p_id "P4319";
LT883666v1	Cufflinks	exon	6948317	6948500	.	+	.	gene_id "XLOC_005117"; transcript_id "TCONS_00009069"; exon_number "3"; gene_name "ENSCGRG00001012122.1"; oId "ENSCGRT00001014380.1"; nearest_ref "ENSCGRT00001014380.1"; class_code "="; tss_id "TSS6709"; p_id "P4319";
LT883666v1	Cufflinks	exon	6952423	6952565	.	+	.	gene_id "XLOC_005117"; transcript_id "TCONS_00009069"; exon_number "4"; gene_name "ENSCGRG00001012122.1"; oId "ENSCGRT00001014380.1"; nearest_ref "ENSCGRT00001014380.1"; class_code "="; tss_id "TSS6709"; p_id "P4319";
LT883666v1	Cufflinks	exon	6953064	6957991	.	+	.	gene_id "XLOC_005117"; transcript_id "TCONS_00009069"; exon_number "5"; gene_name "ENSCGRG00001012122.1"; oId "ENSCGRT00001014380.1"; nearest_ref "ENSCGRT00001014380.1"; class_code "="; tss_id "TSS6709"; p_id "P4319";
LT883666v1	Cufflinks	exon	6971150	6971222	.	+	.	gene_id "XLOC_005118"; transcript_id "TCONS_00009070"; exon_number "1"; gene_name "ENSCGRG00001013913.1"; oId "ENSCGRT00001016755.1"; nearest_ref "ENSCGRT00001016755.1"; class_code "="; tss_id "TSS6710"; p_id "P4320";
LT883666v1	Cufflinks	exon	6972790	6972968	.	+	.	gene_id "XLOC_005118"; transcript_id "TCONS_00009070"; exon_number "2"; gene_name "ENSCGRG00001013913.1"; oId "ENSCGRT00001016755.1"; nearest_ref "ENSCGRT00001016755.1"; class_code "="; tss_id "TSS6710"; p_id "P4320";
LT883666v1	Cufflinks	exon	6973928	6974029	.	+	.	gene_id "XLOC_005118"; transcript_id "TCONS_00009070"; exon_number "3"; gene_name "ENSCGRG00001013913.1"; oId "ENSCGRT00001016755.1"; nearest_ref "ENSCGRT00001016755.1"; class_code "="; tss_id "TSS6710"; p_id "P4320";
LT883666v1	Cufflinks	exon	6976701	6976751	.	+	.	gene_id "XLOC_005118"; transcript_id "TCONS_00009070"; exon_number "4"; gene_name "ENSCGRG00001013913.1"; oId "ENSCGRT00001016755.1"; nearest_ref "ENSCGRT00001016755.1"; class_code "="; tss_id "TSS6710"; p_id "P4320";
LT883666v1	Cufflinks	exon	6993922	6994700	.	+	.	gene_id "XLOC_005119"; transcript_id "TCONS_00009071"; exon_number "1"; gene_name "ENSCGRG00001023893.1"; oId "ENSCGRT00001030898.1"; nearest_ref "ENSCGRT00001030898.1"; class_code "="; tss_id "TSS6711"; p_id "P4321";
LT883666v1	Cufflinks	exon	7030777	7030963	.	+	.	gene_id "XLOC_005119"; transcript_id "TCONS_00009071"; exon_number "2"; gene_name "ENSCGRG00001023893.1"; oId "ENSCGRT00001030898.1"; nearest_ref "ENSCGRT00001030898.1"; class_code "="; tss_id "TSS6711"; p_id "P4321";
LT883666v1	Cufflinks	exon	7036665	7036800	.	+	.	gene_id "XLOC_005119"; transcript_id "TCONS_00009071"; exon_number "3"; gene_name "ENSCGRG00001023893.1"; oId "ENSCGRT00001030898.1"; nearest_ref "ENSCGRT00001030898.1"; class_code "="; tss_id "TSS6711"; p_id "P4321";
LT883666v1	Cufflinks	exon	7038449	7038536	.	+	.	gene_id "XLOC_005119"; transcript_id "TCONS_00009071"; exon_number "4"; gene_name "ENSCGRG00001023893.1"; oId "ENSCGRT00001030898.1"; nearest_ref "ENSCGRT00001030898.1"; class_code "="; tss_id "TSS6711"; p_id "P4321";
LT883666v1	Cufflinks	exon	7039532	7039676	.	+	.	gene_id "XLOC_005119"; transcript_id "TCONS_00009071"; exon_number "5"; gene_name "ENSCGRG00001023893.1"; oId "ENSCGRT00001030898.1"; nearest_ref "ENSCGRT00001030898.1"; class_code "="; tss_id "TSS6711"; p_id "P4321";
LT883666v1	Cufflinks	exon	7040724	7040955	.	+	.	gene_id "XLOC_005119"; transcript_id "TCONS_00009071"; exon_number "6"; gene_name "ENSCGRG00001023893.1"; oId "ENSCGRT00001030898.1"; nearest_ref "ENSCGRT00001030898.1"; class_code "="; tss_id "TSS6711"; p_id "P4321";
LT883666v1	Cufflinks	exon	7041674	7041690	.	-	.	gene_id "XLOC_005969"; transcript_id "TCONS_00010680"; exon_number "1"; gene_name "ENSCGRG00001023893.1"; oId "CUFF.4348.2"; nearest_ref "ENSCGRT00001030898.1"; class_code "x"; tss_id "TSS7895";
LT883666v1	Cufflinks	exon	7050917	7050928	.	-	.	gene_id "XLOC_005972"; transcript_id "TCONS_00010681"; exon_number "1"; gene_name "ENSCGRG00001022316.1"; oId "CUFF.4355.1"; nearest_ref "ENSCGRT00001028705.1"; class_code "x"; tss_id "TSS7899";
LT883666v1	Cufflinks	exon	7053366	7053507	.	+	.	gene_id "XLOC_005119"; transcript_id "TCONS_00009071"; exon_number "7"; gene_name "ENSCGRG00001023893.1"; oId "ENSCGRT00001030898.1"; nearest_ref "ENSCGRT00001030898.1"; class_code "="; tss_id "TSS6711"; p_id "P4321";
LT883666v1	Cufflinks	exon	7054964	7055064	.	+	.	gene_id "XLOC_005119"; transcript_id "TCONS_00009071"; exon_number "8"; gene_name "ENSCGRG00001023893.1"; oId "ENSCGRT00001030898.1"; nearest_ref "ENSCGRT00001030898.1"; class_code "="; tss_id "TSS6711"; p_id "P4321";
LT883666v1	Cufflinks	exon	7057197	7057311	.	+	.	gene_id "XLOC_005119"; transcript_id "TCONS_00009071"; exon_number "9"; gene_name "ENSCGRG00001023893.1"; oId "ENSCGRT00001030898.1"; nearest_ref "ENSCGRT00001030898.1"; class_code "="; tss_id "TSS6711"; p_id "P4321";
LT883666v1	Cufflinks	exon	7062358	7062441	.	+	.	gene_id "XLOC_005119"; transcript_id "TCONS_00009071"; exon_number "10"; gene_name "ENSCGRG00001023893.1"; oId "ENSCGRT00001030898.1"; nearest_ref "ENSCGRT00001030898.1"; class_code "="; tss_id "TSS6711"; p_id "P4321";
LT883666v1	Cufflinks	exon	7070649	7070705	.	+	.	gene_id "XLOC_005119"; transcript_id "TCONS_00009071"; exon_number "11"; gene_name "ENSCGRG00001023893.1"; oId "ENSCGRT00001030898.1"; nearest_ref "ENSCGRT00001030898.1"; class_code "="; tss_id "TSS6711"; p_id "P4321";
LT883666v1	Cufflinks	exon	7072054	7072170	.	+	.	gene_id "XLOC_005119"; transcript_id "TCONS_00009071"; exon_number "12"; gene_name "ENSCGRG00001023893.1"; oId "ENSCGRT00001030898.1"; nearest_ref "ENSCGRT00001030898.1"; class_code "="; tss_id "TSS6711"; p_id "P4321";
LT883666v1	Cufflinks	exon	7072248	7072346	.	+	.	gene_id "XLOC_005119"; transcript_id "TCONS_00009071"; exon_number "13"; gene_name "ENSCGRG00001023893.1"; oId "ENSCGRT00001030898.1"; nearest_ref "ENSCGRT00001030898.1"; class_code "="; tss_id "TSS6711"; p_id "P4321";
LT883666v1	Cufflinks	exon	7073022	7073135	.	+	.	gene_id "XLOC_005119"; transcript_id "TCONS_00009071"; exon_number "14"; gene_name "ENSCGRG00001023893.1"; oId "ENSCGRT00001030898.1"; nearest_ref "ENSCGRT00001030898.1"; class_code "="; tss_id "TSS6711"; p_id "P4321";
LT883666v1	Cufflinks	exon	7074423	7074621	.	+	.	gene_id "XLOC_005119"; transcript_id "TCONS_00009071"; exon_number "15"; gene_name "ENSCGRG00001023893.1"; oId "ENSCGRT00001030898.1"; nearest_ref "ENSCGRT00001030898.1"; class_code "="; tss_id "TSS6711"; p_id "P4321";
LT883666v1	Cufflinks	exon	7076290	7076428	.	+	.	gene_id "XLOC_005119"; transcript_id "TCONS_00009071"; exon_number "16"; gene_name "ENSCGRG00001023893.1"; oId "ENSCGRT00001030898.1"; nearest_ref "ENSCGRT00001030898.1"; class_code "="; tss_id "TSS6711"; p_id "P4321";
LT883666v1	Cufflinks	exon	7079439	7079454	.	-	.	gene_id "XLOC_005972"; transcript_id "TCONS_00010682"; exon_number "1"; gene_name "ENSCGRG00001022316.1"; oId "CUFF.4355.2"; nearest_ref "ENSCGRT00001028705.1"; class_code "x"; tss_id "TSS7899";
LT883666v1	Cufflinks	exon	7081685	7081784	.	+	.	gene_id "XLOC_005119"; transcript_id "TCONS_00009071"; exon_number "17"; gene_name "ENSCGRG00001023893.1"; oId "ENSCGRT00001030898.1"; nearest_ref "ENSCGRT00001030898.1"; class_code "="; tss_id "TSS6711"; p_id "P4321";
LT883666v1	Cufflinks	exon	7083028	7083155	.	+	.	gene_id "XLOC_005119"; transcript_id "TCONS_00009071"; exon_number "18"; gene_name "ENSCGRG00001023893.1"; oId "ENSCGRT00001030898.1"; nearest_ref "ENSCGRT00001030898.1"; class_code "="; tss_id "TSS6711"; p_id "P4321";
LT883666v1	Cufflinks	exon	7084053	7084151	.	+	.	gene_id "XLOC_005119"; transcript_id "TCONS_00009071"; exon_number "19"; gene_name "ENSCGRG00001023893.1"; oId "ENSCGRT00001030898.1"; nearest_ref "ENSCGRT00001030898.1"; class_code "="; tss_id "TSS6711"; p_id "P4321";
LT883666v1	Cufflinks	exon	7085427	7085662	.	+	.	gene_id "XLOC_005119"; transcript_id "TCONS_00009071"; exon_number "20"; gene_name "ENSCGRG00001023893.1"; oId "ENSCGRT00001030898.1"; nearest_ref "ENSCGRT00001030898.1"; class_code "="; tss_id "TSS6711"; p_id "P4321";
LT883666v1	Cufflinks	exon	7088285	7088300	.	+	.	gene_id "XLOC_005120"; transcript_id "TCONS_00009072"; exon_number "1"; gene_name "ENSCGRG00001022316.1"; oId "CUFF.4357.1"; nearest_ref "ENSCGRT00001028733.1"; class_code "o"; tss_id "TSS6712";
LT883666v1	Cufflinks	exon	7092205	7092331	.	+	.	gene_id "XLOC_005119"; transcript_id "TCONS_00009071"; exon_number "21"; gene_name "ENSCGRG00001023893.1"; oId "ENSCGRT00001030898.1"; nearest_ref "ENSCGRT00001030898.1"; class_code "="; tss_id "TSS6711"; p_id "P4321";
LT883666v1	Cufflinks	exon	7093512	7093656	.	+	.	gene_id "XLOC_005119"; transcript_id "TCONS_00009071"; exon_number "22"; gene_name "ENSCGRG00001023893.1"; oId "ENSCGRT00001030898.1"; nearest_ref "ENSCGRT00001030898.1"; class_code "="; tss_id "TSS6711"; p_id "P4321";
LT883666v1	Cufflinks	exon	7099594	7099728	.	+	.	gene_id "XLOC_005119"; transcript_id "TCONS_00009071"; exon_number "23"; gene_name "ENSCGRG00001023893.1"; oId "ENSCGRT00001030898.1"; nearest_ref "ENSCGRT00001030898.1"; class_code "="; tss_id "TSS6711"; p_id "P4321";
LT883666v1	Cufflinks	exon	7102223	7102414	.	+	.	gene_id "XLOC_005119"; transcript_id "TCONS_00009071"; exon_number "24"; gene_name "ENSCGRG00001023893.1"; oId "ENSCGRT00001030898.1"; nearest_ref "ENSCGRT00001030898.1"; class_code "="; tss_id "TSS6711"; p_id "P4321";
LT883666v1	Cufflinks	exon	7105188	7105362	.	+	.	gene_id "XLOC_005119"; transcript_id "TCONS_00009071"; exon_number "25"; gene_name "ENSCGRG00001023893.1"; oId "ENSCGRT00001030898.1"; nearest_ref "ENSCGRT00001030898.1"; class_code "="; tss_id "TSS6711"; p_id "P4321";
LT883666v1	Cufflinks	exon	7106346	7106492	.	+	.	gene_id "XLOC_005119"; transcript_id "TCONS_00009071"; exon_number "26"; gene_name "ENSCGRG00001023893.1"; oId "ENSCGRT00001030898.1"; nearest_ref "ENSCGRT00001030898.1"; class_code "="; tss_id "TSS6711"; p_id "P4321";
LT883666v1	Cufflinks	exon	7106870	7108215	.	+	.	gene_id "XLOC_005119"; transcript_id "TCONS_00009071"; exon_number "27"; gene_name "ENSCGRG00001023893.1"; oId "ENSCGRT00001030898.1"; nearest_ref "ENSCGRT00001030898.1"; class_code "="; tss_id "TSS6711"; p_id "P4321";
LT883666v1	Cufflinks	exon	7107437	7108222	.	-	.	gene_id "XLOC_005969"; transcript_id "TCONS_00010676"; exon_number "2"; gene_name "ENSCGRG00001009492.1"; oId "CUFF.4348.1"; nearest_ref "ENSCGRT00001011022.1"; class_code "o"; tss_id "TSS7895";
LT883666v1	Cufflinks	exon	7107811	7108218	.	-	.	gene_id "XLOC_005969"; transcript_id "TCONS_00010680"; exon_number "2"; gene_name "ENSCGRG00001023893.1"; oId "CUFF.4348.2"; nearest_ref "ENSCGRT00001030898.1"; class_code "x"; tss_id "TSS7895";
LT883666v1	Cufflinks	exon	7147188	7147367	.	+	.	gene_id "XLOC_005121"; transcript_id "TCONS_00009073"; exon_number "1"; gene_name "ENSCGRG00001022316.1"; oId "ENSCGRT00001028705.1"; nearest_ref "ENSCGRT00001028705.1"; class_code "="; tss_id "TSS6714"; p_id "P4325";
LT883666v1	Cufflinks	exon	7147188	7147367	.	+	.	gene_id "XLOC_005121"; transcript_id "TCONS_00009076"; exon_number "1"; gene_name "ENSCGRG00001022316.1"; oId "CUFF.4360.3"; nearest_ref "ENSCGRT00001028733.1"; class_code "="; tss_id "TSS6714"; p_id "P4323";
LT883666v1	Cufflinks	exon	7147188	7147367	.	+	.	gene_id "XLOC_005121"; transcript_id "TCONS_00009075"; exon_number "1"; gene_name "ENSCGRG00001022316.1"; oId "CUFF.4360.2"; nearest_ref "ENSCGRT00001028733.1"; class_code "j"; tss_id "TSS6714";
LT883666v1	Cufflinks	exon	7147188	7147367	.	+	.	gene_id "XLOC_005121"; transcript_id "TCONS_00009074"; exon_number "1"; gene_name "ENSCGRG00001022316.1"; oId "CUFF.4360.1"; nearest_ref "ENSCGRT00001028733.1"; class_code "j"; tss_id "TSS6714";
LT883666v1	Cufflinks	exon	7147262	7147367	.	+	.	gene_id "XLOC_005121"; transcript_id "TCONS_00009077"; exon_number "1"; gene_name "ENSCGRG00001022316.1"; oId "ENSCGRT00001028736.1"; nearest_ref "ENSCGRT00001028736.1"; class_code "="; tss_id "TSS6714"; p_id "P4324";
LT883666v1	Cufflinks	exon	7147262	7147367	.	+	.	gene_id "XLOC_005121"; transcript_id "TCONS_00009078"; exon_number "1"; gene_name "ENSCGRG00001022316.1"; oId "ENSCGRT00001028733.1"; nearest_ref "ENSCGRT00001028733.1"; class_code "="; tss_id "TSS6714"; p_id "P4323";
LT883666v1	Cufflinks	exon	7165684	7165760	.	+	.	gene_id "XLOC_005121"; transcript_id "TCONS_00009073"; exon_number "2"; gene_name "ENSCGRG00001022316.1"; oId "ENSCGRT00001028705.1"; nearest_ref "ENSCGRT00001028705.1"; class_code "="; tss_id "TSS6714"; p_id "P4325";
LT883666v1	Cufflinks	exon	7165684	7165760	.	+	.	gene_id "XLOC_005121"; transcript_id "TCONS_00009076"; exon_number "2"; gene_name "ENSCGRG00001022316.1"; oId "CUFF.4360.3"; nearest_ref "ENSCGRT00001028733.1"; class_code "="; tss_id "TSS6714"; p_id "P4323";
LT883666v1	Cufflinks	exon	7165684	7165760	.	+	.	gene_id "XLOC_005121"; transcript_id "TCONS_00009075"; exon_number "2"; gene_name "ENSCGRG00001022316.1"; oId "CUFF.4360.2"; nearest_ref "ENSCGRT00001028733.1"; class_code "j"; tss_id "TSS6714";
LT883666v1	Cufflinks	exon	7165684	7165760	.	+	.	gene_id "XLOC_005121"; transcript_id "TCONS_00009074"; exon_number "2"; gene_name "ENSCGRG00001022316.1"; oId "CUFF.4360.1"; nearest_ref "ENSCGRT00001028733.1"; class_code "j"; tss_id "TSS6714";
LT883666v1	Cufflinks	exon	7165684	7165760	.	+	.	gene_id "XLOC_005121"; transcript_id "TCONS_00009077"; exon_number "2"; gene_name "ENSCGRG00001022316.1"; oId "ENSCGRT00001028736.1"; nearest_ref "ENSCGRT00001028736.1"; class_code "="; tss_id "TSS6714"; p_id "P4324";
LT883666v1	Cufflinks	exon	7165684	7165760	.	+	.	gene_id "XLOC_005121"; transcript_id "TCONS_00009078"; exon_number "2"; gene_name "ENSCGRG00001022316.1"; oId "ENSCGRT00001028733.1"; nearest_ref "ENSCGRT00001028733.1"; class_code "="; tss_id "TSS6714"; p_id "P4323";
LT883666v1	Cufflinks	exon	7167207	7167386	.	+	.	gene_id "XLOC_005121"; transcript_id "TCONS_00009073"; exon_number "3"; gene_name "ENSCGRG00001022316.1"; oId "ENSCGRT00001028705.1"; nearest_ref "ENSCGRT00001028705.1"; class_code "="; tss_id "TSS6714"; p_id "P4325";
LT883666v1	Cufflinks	exon	7167207	7167386	.	+	.	gene_id "XLOC_005121"; transcript_id "TCONS_00009076"; exon_number "3"; gene_name "ENSCGRG00001022316.1"; oId "CUFF.4360.3"; nearest_ref "ENSCGRT00001028733.1"; class_code "="; tss_id "TSS6714"; p_id "P4323";
LT883666v1	Cufflinks	exon	7167207	7167386	.	+	.	gene_id "XLOC_005121"; transcript_id "TCONS_00009075"; exon_number "3"; gene_name "ENSCGRG00001022316.1"; oId "CUFF.4360.2"; nearest_ref "ENSCGRT00001028733.1"; class_code "j"; tss_id "TSS6714";
LT883666v1	Cufflinks	exon	7167207	7167386	.	+	.	gene_id "XLOC_005121"; transcript_id "TCONS_00009074"; exon_number "3"; gene_name "ENSCGRG00001022316.1"; oId "CUFF.4360.1"; nearest_ref "ENSCGRT00001028733.1"; class_code "j"; tss_id "TSS6714";
LT883666v1	Cufflinks	exon	7167207	7167386	.	+	.	gene_id "XLOC_005121"; transcript_id "TCONS_00009077"; exon_number "3"; gene_name "ENSCGRG00001022316.1"; oId "ENSCGRT00001028736.1"; nearest_ref "ENSCGRT00001028736.1"; class_code "="; tss_id "TSS6714"; p_id "P4324";
LT883666v1	Cufflinks	exon	7167207	7167386	.	+	.	gene_id "XLOC_005121"; transcript_id "TCONS_00009078"; exon_number "3"; gene_name "ENSCGRG00001022316.1"; oId "ENSCGRT00001028733.1"; nearest_ref "ENSCGRT00001028733.1"; class_code "="; tss_id "TSS6714"; p_id "P4323";
LT883666v1	Cufflinks	exon	7167794	7167859	.	+	.	gene_id "XLOC_005121"; transcript_id "TCONS_00009073"; exon_number "4"; gene_name "ENSCGRG00001022316.1"; oId "ENSCGRT00001028705.1"; nearest_ref "ENSCGRT00001028705.1"; class_code "="; tss_id "TSS6714"; p_id "P4325";
LT883666v1	Cufflinks	exon	7167794	7167859	.	+	.	gene_id "XLOC_005121"; transcript_id "TCONS_00009076"; exon_number "4"; gene_name "ENSCGRG00001022316.1"; oId "CUFF.4360.3"; nearest_ref "ENSCGRT00001028733.1"; class_code "="; tss_id "TSS6714"; p_id "P4323";
LT883666v1	Cufflinks	exon	7167794	7167859	.	+	.	gene_id "XLOC_005121"; transcript_id "TCONS_00009075"; exon_number "4"; gene_name "ENSCGRG00001022316.1"; oId "CUFF.4360.2"; nearest_ref "ENSCGRT00001028733.1"; class_code "j"; tss_id "TSS6714";
LT883666v1	Cufflinks	exon	7167794	7167859	.	+	.	gene_id "XLOC_005121"; transcript_id "TCONS_00009074"; exon_number "4"; gene_name "ENSCGRG00001022316.1"; oId "CUFF.4360.1"; nearest_ref "ENSCGRT00001028733.1"; class_code "j"; tss_id "TSS6714";
LT883666v1	Cufflinks	exon	7167794	7167859	.	+	.	gene_id "XLOC_005121"; transcript_id "TCONS_00009077"; exon_number "4"; gene_name "ENSCGRG00001022316.1"; oId "ENSCGRT00001028736.1"; nearest_ref "ENSCGRT00001028736.1"; class_code "="; tss_id "TSS6714"; p_id "P4324";
LT883666v1	Cufflinks	exon	7167794	7167859	.	+	.	gene_id "XLOC_005121"; transcript_id "TCONS_00009078"; exon_number "4"; gene_name "ENSCGRG00001022316.1"; oId "ENSCGRT00001028733.1"; nearest_ref "ENSCGRT00001028733.1"; class_code "="; tss_id "TSS6714"; p_id "P4323";
LT883666v1	Cufflinks	exon	7170346	7170353	.	-	.	gene_id "XLOC_005973"; transcript_id "TCONS_00010683"; exon_number "1"; gene_name "ENSCGRG00001022316.1"; oId "CUFF.4358.1"; nearest_ref "ENSCGRT00001028705.1"; class_code "x"; tss_id "TSS7900";
LT883666v1	Cufflinks	exon	7170947	7170959	.	-	.	gene_id "XLOC_005973"; transcript_id "TCONS_00010684"; exon_number "1"; gene_name "ENSCGRG00001022316.1"; oId "CUFF.4358.2"; nearest_ref "ENSCGRT00001028705.1"; class_code "x"; tss_id "TSS7901";
LT883666v1	Cufflinks	exon	7171249	7171427	.	+	.	gene_id "XLOC_005121"; transcript_id "TCONS_00009073"; exon_number "5"; gene_name "ENSCGRG00001022316.1"; oId "ENSCGRT00001028705.1"; nearest_ref "ENSCGRT00001028705.1"; class_code "="; tss_id "TSS6714"; p_id "P4325";
LT883666v1	Cufflinks	exon	7171249	7171427	.	+	.	gene_id "XLOC_005121"; transcript_id "TCONS_00009076"; exon_number "5"; gene_name "ENSCGRG00001022316.1"; oId "CUFF.4360.3"; nearest_ref "ENSCGRT00001028733.1"; class_code "="; tss_id "TSS6714"; p_id "P4323";
LT883666v1	Cufflinks	exon	7171249	7171427	.	+	.	gene_id "XLOC_005121"; transcript_id "TCONS_00009075"; exon_number "5"; gene_name "ENSCGRG00001022316.1"; oId "CUFF.4360.2"; nearest_ref "ENSCGRT00001028733.1"; class_code "j"; tss_id "TSS6714";
LT883666v1	Cufflinks	exon	7171249	7171427	.	+	.	gene_id "XLOC_005121"; transcript_id "TCONS_00009074"; exon_number "5"; gene_name "ENSCGRG00001022316.1"; oId "CUFF.4360.1"; nearest_ref "ENSCGRT00001028733.1"; class_code "j"; tss_id "TSS6714";
LT883666v1	Cufflinks	exon	7171249	7171427	.	+	.	gene_id "XLOC_005121"; transcript_id "TCONS_00009077"; exon_number "5"; gene_name "ENSCGRG00001022316.1"; oId "ENSCGRT00001028736.1"; nearest_ref "ENSCGRT00001028736.1"; class_code "="; tss_id "TSS6714"; p_id "P4324";
LT883666v1	Cufflinks	exon	7171249	7171427	.	+	.	gene_id "XLOC_005121"; transcript_id "TCONS_00009078"; exon_number "5"; gene_name "ENSCGRG00001022316.1"; oId "ENSCGRT00001028733.1"; nearest_ref "ENSCGRT00001028733.1"; class_code "="; tss_id "TSS6714"; p_id "P4323";
LT883666v1	Cufflinks	exon	7171976	7172087	.	+	.	gene_id "XLOC_005121"; transcript_id "TCONS_00009073"; exon_number "6"; gene_name "ENSCGRG00001022316.1"; oId "ENSCGRT00001028705.1"; nearest_ref "ENSCGRT00001028705.1"; class_code "="; tss_id "TSS6714"; p_id "P4325";
LT883666v1	Cufflinks	exon	7171976	7172087	.	+	.	gene_id "XLOC_005121"; transcript_id "TCONS_00009076"; exon_number "6"; gene_name "ENSCGRG00001022316.1"; oId "CUFF.4360.3"; nearest_ref "ENSCGRT00001028733.1"; class_code "="; tss_id "TSS6714"; p_id "P4323";
LT883666v1	Cufflinks	exon	7171976	7172087	.	+	.	gene_id "XLOC_005121"; transcript_id "TCONS_00009075"; exon_number "6"; gene_name "ENSCGRG00001022316.1"; oId "CUFF.4360.2"; nearest_ref "ENSCGRT00001028733.1"; class_code "j"; tss_id "TSS6714";
LT883666v1	Cufflinks	exon	7171976	7172087	.	+	.	gene_id "XLOC_005121"; transcript_id "TCONS_00009074"; exon_number "6"; gene_name "ENSCGRG00001022316.1"; oId "CUFF.4360.1"; nearest_ref "ENSCGRT00001028733.1"; class_code "j"; tss_id "TSS6714";
LT883666v1	Cufflinks	exon	7171976	7172087	.	+	.	gene_id "XLOC_005121"; transcript_id "TCONS_00009077"; exon_number "6"; gene_name "ENSCGRG00001022316.1"; oId "ENSCGRT00001028736.1"; nearest_ref "ENSCGRT00001028736.1"; class_code "="; tss_id "TSS6714"; p_id "P4324";
LT883666v1	Cufflinks	exon	7171976	7172087	.	+	.	gene_id "XLOC_005121"; transcript_id "TCONS_00009078"; exon_number "6"; gene_name "ENSCGRG00001022316.1"; oId "ENSCGRT00001028733.1"; nearest_ref "ENSCGRT00001028733.1"; class_code "="; tss_id "TSS6714"; p_id "P4323";
LT883666v1	Cufflinks	exon	7174897	7174974	.	+	.	gene_id "XLOC_005121"; transcript_id "TCONS_00009073"; exon_number "7"; gene_name "ENSCGRG00001022316.1"; oId "ENSCGRT00001028705.1"; nearest_ref "ENSCGRT00001028705.1"; class_code "="; tss_id "TSS6714"; p_id "P4325";
LT883666v1	Cufflinks	exon	7174897	7174974	.	+	.	gene_id "XLOC_005121"; transcript_id "TCONS_00009076"; exon_number "7"; gene_name "ENSCGRG00001022316.1"; oId "CUFF.4360.3"; nearest_ref "ENSCGRT00001028733.1"; class_code "="; tss_id "TSS6714"; p_id "P4323";
LT883666v1	Cufflinks	exon	7174897	7174974	.	+	.	gene_id "XLOC_005121"; transcript_id "TCONS_00009075"; exon_number "7"; gene_name "ENSCGRG00001022316.1"; oId "CUFF.4360.2"; nearest_ref "ENSCGRT00001028733.1"; class_code "j"; tss_id "TSS6714";
LT883666v1	Cufflinks	exon	7174897	7174974	.	+	.	gene_id "XLOC_005121"; transcript_id "TCONS_00009074"; exon_number "7"; gene_name "ENSCGRG00001022316.1"; oId "CUFF.4360.1"; nearest_ref "ENSCGRT00001028733.1"; class_code "j"; tss_id "TSS6714";
LT883666v1	Cufflinks	exon	7174897	7174974	.	+	.	gene_id "XLOC_005121"; transcript_id "TCONS_00009077"; exon_number "7"; gene_name "ENSCGRG00001022316.1"; oId "ENSCGRT00001028736.1"; nearest_ref "ENSCGRT00001028736.1"; class_code "="; tss_id "TSS6714"; p_id "P4324";
LT883666v1	Cufflinks	exon	7174897	7174974	.	+	.	gene_id "XLOC_005121"; transcript_id "TCONS_00009078"; exon_number "7"; gene_name "ENSCGRG00001022316.1"; oId "ENSCGRT00001028733.1"; nearest_ref "ENSCGRT00001028733.1"; class_code "="; tss_id "TSS6714"; p_id "P4323";
LT883666v1	Cufflinks	exon	7176206	7176271	.	+	.	gene_id "XLOC_005121"; transcript_id "TCONS_00009073"; exon_number "8"; gene_name "ENSCGRG00001022316.1"; oId "ENSCGRT00001028705.1"; nearest_ref "ENSCGRT00001028705.1"; class_code "="; tss_id "TSS6714"; p_id "P4325";
LT883666v1	Cufflinks	exon	7176206	7176271	.	+	.	gene_id "XLOC_005121"; transcript_id "TCONS_00009076"; exon_number "8"; gene_name "ENSCGRG00001022316.1"; oId "CUFF.4360.3"; nearest_ref "ENSCGRT00001028733.1"; class_code "="; tss_id "TSS6714"; p_id "P4323";
LT883666v1	Cufflinks	exon	7176206	7176271	.	+	.	gene_id "XLOC_005121"; transcript_id "TCONS_00009075"; exon_number "8"; gene_name "ENSCGRG00001022316.1"; oId "CUFF.4360.2"; nearest_ref "ENSCGRT00001028733.1"; class_code "j"; tss_id "TSS6714";
LT883666v1	Cufflinks	exon	7176206	7176271	.	+	.	gene_id "XLOC_005121"; transcript_id "TCONS_00009074"; exon_number "8"; gene_name "ENSCGRG00001022316.1"; oId "CUFF.4360.1"; nearest_ref "ENSCGRT00001028733.1"; class_code "j"; tss_id "TSS6714";
LT883666v1	Cufflinks	exon	7176206	7176271	.	+	.	gene_id "XLOC_005121"; transcript_id "TCONS_00009077"; exon_number "8"; gene_name "ENSCGRG00001022316.1"; oId "ENSCGRT00001028736.1"; nearest_ref "ENSCGRT00001028736.1"; class_code "="; tss_id "TSS6714"; p_id "P4324";
LT883666v1	Cufflinks	exon	7176206	7176271	.	+	.	gene_id "XLOC_005121"; transcript_id "TCONS_00009078"; exon_number "8"; gene_name "ENSCGRG00001022316.1"; oId "ENSCGRT00001028733.1"; nearest_ref "ENSCGRT00001028733.1"; class_code "="; tss_id "TSS6714"; p_id "P4323";
LT883666v1	Cufflinks	exon	7177119	7177141	.	+	.	gene_id "XLOC_005121"; transcript_id "TCONS_00009076"; exon_number "9"; gene_name "ENSCGRG00001022316.1"; oId "CUFF.4360.3"; nearest_ref "ENSCGRT00001028733.1"; class_code "="; tss_id "TSS6714"; p_id "P4323";
LT883666v1	Cufflinks	exon	7177119	7177141	.	+	.	gene_id "XLOC_005121"; transcript_id "TCONS_00009075"; exon_number "9"; gene_name "ENSCGRG00001022316.1"; oId "CUFF.4360.2"; nearest_ref "ENSCGRT00001028733.1"; class_code "j"; tss_id "TSS6714";
LT883666v1	Cufflinks	exon	7177119	7177141	.	+	.	gene_id "XLOC_005121"; transcript_id "TCONS_00009074"; exon_number "9"; gene_name "ENSCGRG00001022316.1"; oId "CUFF.4360.1"; nearest_ref "ENSCGRT00001028733.1"; class_code "j"; tss_id "TSS6714";
LT883666v1	Cufflinks	exon	7177119	7177141	.	+	.	gene_id "XLOC_005121"; transcript_id "TCONS_00009078"; exon_number "9"; gene_name "ENSCGRG00001022316.1"; oId "ENSCGRT00001028733.1"; nearest_ref "ENSCGRT00001028733.1"; class_code "="; tss_id "TSS6714"; p_id "P4323";
LT883666v1	Cufflinks	exon	7178816	7178891	.	+	.	gene_id "XLOC_005121"; transcript_id "TCONS_00009073"; exon_number "9"; gene_name "ENSCGRG00001022316.1"; oId "ENSCGRT00001028705.1"; nearest_ref "ENSCGRT00001028705.1"; class_code "="; tss_id "TSS6714"; p_id "P4325";
LT883666v1	Cufflinks	exon	7178816	7178891	.	+	.	gene_id "XLOC_005121"; transcript_id "TCONS_00009077"; exon_number "9"; gene_name "ENSCGRG00001022316.1"; oId "ENSCGRT00001028736.1"; nearest_ref "ENSCGRT00001028736.1"; class_code "="; tss_id "TSS6714"; p_id "P4324";
LT883666v1	Cufflinks	exon	7178818	7178891	.	+	.	gene_id "XLOC_005121"; transcript_id "TCONS_00009076"; exon_number "10"; gene_name "ENSCGRG00001022316.1"; oId "CUFF.4360.3"; nearest_ref "ENSCGRT00001028733.1"; class_code "="; tss_id "TSS6714"; p_id "P4323";
LT883666v1	Cufflinks	exon	7178818	7178891	.	+	.	gene_id "XLOC_005121"; transcript_id "TCONS_00009075"; exon_number "10"; gene_name "ENSCGRG00001022316.1"; oId "CUFF.4360.2"; nearest_ref "ENSCGRT00001028733.1"; class_code "j"; tss_id "TSS6714";
LT883666v1	Cufflinks	exon	7178818	7178891	.	+	.	gene_id "XLOC_005121"; transcript_id "TCONS_00009074"; exon_number "10"; gene_name "ENSCGRG00001022316.1"; oId "CUFF.4360.1"; nearest_ref "ENSCGRT00001028733.1"; class_code "j"; tss_id "TSS6714";
LT883666v1	Cufflinks	exon	7178818	7178891	.	+	.	gene_id "XLOC_005121"; transcript_id "TCONS_00009078"; exon_number "10"; gene_name "ENSCGRG00001022316.1"; oId "ENSCGRT00001028733.1"; nearest_ref "ENSCGRT00001028733.1"; class_code "="; tss_id "TSS6714"; p_id "P4323";
LT883666v1	Cufflinks	exon	7179955	7180033	.	+	.	gene_id "XLOC_005121"; transcript_id "TCONS_00009073"; exon_number "10"; gene_name "ENSCGRG00001022316.1"; oId "ENSCGRT00001028705.1"; nearest_ref "ENSCGRT00001028705.1"; class_code "="; tss_id "TSS6714"; p_id "P4325";
LT883666v1	Cufflinks	exon	7179955	7180033	.	+	.	gene_id "XLOC_005121"; transcript_id "TCONS_00009076"; exon_number "11"; gene_name "ENSCGRG00001022316.1"; oId "CUFF.4360.3"; nearest_ref "ENSCGRT00001028733.1"; class_code "="; tss_id "TSS6714"; p_id "P4323";
LT883666v1	Cufflinks	exon	7179955	7180033	.	+	.	gene_id "XLOC_005121"; transcript_id "TCONS_00009075"; exon_number "11"; gene_name "ENSCGRG00001022316.1"; oId "CUFF.4360.2"; nearest_ref "ENSCGRT00001028733.1"; class_code "j"; tss_id "TSS6714";
LT883666v1	Cufflinks	exon	7179955	7180033	.	+	.	gene_id "XLOC_005121"; transcript_id "TCONS_00009074"; exon_number "11"; gene_name "ENSCGRG00001022316.1"; oId "CUFF.4360.1"; nearest_ref "ENSCGRT00001028733.1"; class_code "j"; tss_id "TSS6714";
LT883666v1	Cufflinks	exon	7179955	7180033	.	+	.	gene_id "XLOC_005121"; transcript_id "TCONS_00009077"; exon_number "10"; gene_name "ENSCGRG00001022316.1"; oId "ENSCGRT00001028736.1"; nearest_ref "ENSCGRT00001028736.1"; class_code "="; tss_id "TSS6714"; p_id "P4324";
LT883666v1	Cufflinks	exon	7179955	7180033	.	+	.	gene_id "XLOC_005121"; transcript_id "TCONS_00009078"; exon_number "11"; gene_name "ENSCGRG00001022316.1"; oId "ENSCGRT00001028733.1"; nearest_ref "ENSCGRT00001028733.1"; class_code "="; tss_id "TSS6714"; p_id "P4323";
LT883666v1	Cufflinks	exon	7180854	7180996	.	+	.	gene_id "XLOC_005121"; transcript_id "TCONS_00009073"; exon_number "11"; gene_name "ENSCGRG00001022316.1"; oId "ENSCGRT00001028705.1"; nearest_ref "ENSCGRT00001028705.1"; class_code "="; tss_id "TSS6714"; p_id "P4325";
LT883666v1	Cufflinks	exon	7180854	7180996	.	+	.	gene_id "XLOC_005121"; transcript_id "TCONS_00009076"; exon_number "12"; gene_name "ENSCGRG00001022316.1"; oId "CUFF.4360.3"; nearest_ref "ENSCGRT00001028733.1"; class_code "="; tss_id "TSS6714"; p_id "P4323";
LT883666v1	Cufflinks	exon	7180854	7180996	.	+	.	gene_id "XLOC_005121"; transcript_id "TCONS_00009075"; exon_number "12"; gene_name "ENSCGRG00001022316.1"; oId "CUFF.4360.2"; nearest_ref "ENSCGRT00001028733.1"; class_code "j"; tss_id "TSS6714";
LT883666v1	Cufflinks	exon	7180854	7180996	.	+	.	gene_id "XLOC_005121"; transcript_id "TCONS_00009074"; exon_number "12"; gene_name "ENSCGRG00001022316.1"; oId "CUFF.4360.1"; nearest_ref "ENSCGRT00001028733.1"; class_code "j"; tss_id "TSS6714";
LT883666v1	Cufflinks	exon	7180854	7180996	.	+	.	gene_id "XLOC_005121"; transcript_id "TCONS_00009077"; exon_number "11"; gene_name "ENSCGRG00001022316.1"; oId "ENSCGRT00001028736.1"; nearest_ref "ENSCGRT00001028736.1"; class_code "="; tss_id "TSS6714"; p_id "P4324";
LT883666v1	Cufflinks	exon	7180854	7180996	.	+	.	gene_id "XLOC_005121"; transcript_id "TCONS_00009078"; exon_number "12"; gene_name "ENSCGRG00001022316.1"; oId "ENSCGRT00001028733.1"; nearest_ref "ENSCGRT00001028733.1"; class_code "="; tss_id "TSS6714"; p_id "P4323";
LT883666v1	Cufflinks	exon	7181979	7182020	.	+	.	gene_id "XLOC_005121"; transcript_id "TCONS_00009076"; exon_number "13"; gene_name "ENSCGRG00001022316.1"; oId "CUFF.4360.3"; nearest_ref "ENSCGRT00001028733.1"; class_code "="; tss_id "TSS6714"; p_id "P4323";
LT883666v1	Cufflinks	exon	7181979	7182020	.	+	.	gene_id "XLOC_005121"; transcript_id "TCONS_00009075"; exon_number "13"; gene_name "ENSCGRG00001022316.1"; oId "CUFF.4360.2"; nearest_ref "ENSCGRT00001028733.1"; class_code "j"; tss_id "TSS6714";
LT883666v1	Cufflinks	exon	7181979	7182020	.	+	.	gene_id "XLOC_005121"; transcript_id "TCONS_00009078"; exon_number "13"; gene_name "ENSCGRG00001022316.1"; oId "ENSCGRT00001028733.1"; nearest_ref "ENSCGRT00001028733.1"; class_code "="; tss_id "TSS6714"; p_id "P4323";
LT883666v1	Cufflinks	exon	7183504	7183515	.	-	.	gene_id "XLOC_005972"; transcript_id "TCONS_00010685"; exon_number "1"; gene_name "ENSCGRG00001022316.1"; oId "CUFF.4355.3"; nearest_ref "ENSCGRT00001028705.1"; class_code "x"; tss_id "TSS7899";
LT883666v1	Cufflinks	exon	7184902	7185113	.	+	.	gene_id "XLOC_005121"; transcript_id "TCONS_00009076"; exon_number "14"; gene_name "ENSCGRG00001022316.1"; oId "CUFF.4360.3"; nearest_ref "ENSCGRT00001028733.1"; class_code "="; tss_id "TSS6714"; p_id "P4323";
LT883666v1	Cufflinks	exon	7184902	7185113	.	+	.	gene_id "XLOC_005121"; transcript_id "TCONS_00009075"; exon_number "14"; gene_name "ENSCGRG00001022316.1"; oId "CUFF.4360.2"; nearest_ref "ENSCGRT00001028733.1"; class_code "j"; tss_id "TSS6714";
LT883666v1	Cufflinks	exon	7184902	7185113	.	+	.	gene_id "XLOC_005121"; transcript_id "TCONS_00009078"; exon_number "14"; gene_name "ENSCGRG00001022316.1"; oId "ENSCGRT00001028733.1"; nearest_ref "ENSCGRT00001028733.1"; class_code "="; tss_id "TSS6714"; p_id "P4323";
LT883666v1	Cufflinks	exon	7184980	7185113	.	+	.	gene_id "XLOC_005121"; transcript_id "TCONS_00009073"; exon_number "12"; gene_name "ENSCGRG00001022316.1"; oId "ENSCGRT00001028705.1"; nearest_ref "ENSCGRT00001028705.1"; class_code "="; tss_id "TSS6714"; p_id "P4325";
LT883666v1	Cufflinks	exon	7184980	7185113	.	+	.	gene_id "XLOC_005121"; transcript_id "TCONS_00009074"; exon_number "13"; gene_name "ENSCGRG00001022316.1"; oId "CUFF.4360.1"; nearest_ref "ENSCGRT00001028733.1"; class_code "j"; tss_id "TSS6714";
LT883666v1	Cufflinks	exon	7184980	7185113	.	+	.	gene_id "XLOC_005121"; transcript_id "TCONS_00009077"; exon_number "12"; gene_name "ENSCGRG00001022316.1"; oId "ENSCGRT00001028736.1"; nearest_ref "ENSCGRT00001028736.1"; class_code "="; tss_id "TSS6714"; p_id "P4324";
LT883666v1	Cufflinks	exon	7189314	7189393	.	+	.	gene_id "XLOC_005121"; transcript_id "TCONS_00009073"; exon_number "13"; gene_name "ENSCGRG00001022316.1"; oId "ENSCGRT00001028705.1"; nearest_ref "ENSCGRT00001028705.1"; class_code "="; tss_id "TSS6714"; p_id "P4325";
LT883666v1	Cufflinks	exon	7189314	7189393	.	+	.	gene_id "XLOC_005121"; transcript_id "TCONS_00009076"; exon_number "15"; gene_name "ENSCGRG00001022316.1"; oId "CUFF.4360.3"; nearest_ref "ENSCGRT00001028733.1"; class_code "="; tss_id "TSS6714"; p_id "P4323";
LT883666v1	Cufflinks	exon	7189314	7189393	.	+	.	gene_id "XLOC_005121"; transcript_id "TCONS_00009075"; exon_number "15"; gene_name "ENSCGRG00001022316.1"; oId "CUFF.4360.2"; nearest_ref "ENSCGRT00001028733.1"; class_code "j"; tss_id "TSS6714";
LT883666v1	Cufflinks	exon	7189314	7189393	.	+	.	gene_id "XLOC_005121"; transcript_id "TCONS_00009074"; exon_number "14"; gene_name "ENSCGRG00001022316.1"; oId "CUFF.4360.1"; nearest_ref "ENSCGRT00001028733.1"; class_code "j"; tss_id "TSS6714";
LT883666v1	Cufflinks	exon	7189314	7189393	.	+	.	gene_id "XLOC_005121"; transcript_id "TCONS_00009077"; exon_number "13"; gene_name "ENSCGRG00001022316.1"; oId "ENSCGRT00001028736.1"; nearest_ref "ENSCGRT00001028736.1"; class_code "="; tss_id "TSS6714"; p_id "P4324";
LT883666v1	Cufflinks	exon	7189314	7189393	.	+	.	gene_id "XLOC_005121"; transcript_id "TCONS_00009078"; exon_number "15"; gene_name "ENSCGRG00001022316.1"; oId "ENSCGRT00001028733.1"; nearest_ref "ENSCGRT00001028733.1"; class_code "="; tss_id "TSS6714"; p_id "P4323";
LT883666v1	Cufflinks	exon	7190832	7190907	.	+	.	gene_id "XLOC_005121"; transcript_id "TCONS_00009073"; exon_number "14"; gene_name "ENSCGRG00001022316.1"; oId "ENSCGRT00001028705.1"; nearest_ref "ENSCGRT00001028705.1"; class_code "="; tss_id "TSS6714"; p_id "P4325";
LT883666v1	Cufflinks	exon	7190832	7190907	.	+	.	gene_id "XLOC_005121"; transcript_id "TCONS_00009076"; exon_number "16"; gene_name "ENSCGRG00001022316.1"; oId "CUFF.4360.3"; nearest_ref "ENSCGRT00001028733.1"; class_code "="; tss_id "TSS6714"; p_id "P4323";
LT883666v1	Cufflinks	exon	7190832	7190907	.	+	.	gene_id "XLOC_005121"; transcript_id "TCONS_00009075"; exon_number "16"; gene_name "ENSCGRG00001022316.1"; oId "CUFF.4360.2"; nearest_ref "ENSCGRT00001028733.1"; class_code "j"; tss_id "TSS6714";
LT883666v1	Cufflinks	exon	7190832	7190907	.	+	.	gene_id "XLOC_005121"; transcript_id "TCONS_00009074"; exon_number "15"; gene_name "ENSCGRG00001022316.1"; oId "CUFF.4360.1"; nearest_ref "ENSCGRT00001028733.1"; class_code "j"; tss_id "TSS6714";
LT883666v1	Cufflinks	exon	7190832	7190907	.	+	.	gene_id "XLOC_005121"; transcript_id "TCONS_00009077"; exon_number "14"; gene_name "ENSCGRG00001022316.1"; oId "ENSCGRT00001028736.1"; nearest_ref "ENSCGRT00001028736.1"; class_code "="; tss_id "TSS6714"; p_id "P4324";
LT883666v1	Cufflinks	exon	7190832	7190907	.	+	.	gene_id "XLOC_005121"; transcript_id "TCONS_00009078"; exon_number "16"; gene_name "ENSCGRG00001022316.1"; oId "ENSCGRT00001028733.1"; nearest_ref "ENSCGRT00001028733.1"; class_code "="; tss_id "TSS6714"; p_id "P4323";
LT883666v1	Cufflinks	exon	7194309	7194388	.	+	.	gene_id "XLOC_005121"; transcript_id "TCONS_00009073"; exon_number "15"; gene_name "ENSCGRG00001022316.1"; oId "ENSCGRT00001028705.1"; nearest_ref "ENSCGRT00001028705.1"; class_code "="; tss_id "TSS6714"; p_id "P4325";
LT883666v1	Cufflinks	exon	7194309	7194388	.	+	.	gene_id "XLOC_005121"; transcript_id "TCONS_00009076"; exon_number "17"; gene_name "ENSCGRG00001022316.1"; oId "CUFF.4360.3"; nearest_ref "ENSCGRT00001028733.1"; class_code "="; tss_id "TSS6714"; p_id "P4323";
LT883666v1	Cufflinks	exon	7194309	7194388	.	+	.	gene_id "XLOC_005121"; transcript_id "TCONS_00009075"; exon_number "17"; gene_name "ENSCGRG00001022316.1"; oId "CUFF.4360.2"; nearest_ref "ENSCGRT00001028733.1"; class_code "j"; tss_id "TSS6714";
LT883666v1	Cufflinks	exon	7194309	7194388	.	+	.	gene_id "XLOC_005121"; transcript_id "TCONS_00009074"; exon_number "16"; gene_name "ENSCGRG00001022316.1"; oId "CUFF.4360.1"; nearest_ref "ENSCGRT00001028733.1"; class_code "j"; tss_id "TSS6714";
LT883666v1	Cufflinks	exon	7194309	7194388	.	+	.	gene_id "XLOC_005121"; transcript_id "TCONS_00009077"; exon_number "15"; gene_name "ENSCGRG00001022316.1"; oId "ENSCGRT00001028736.1"; nearest_ref "ENSCGRT00001028736.1"; class_code "="; tss_id "TSS6714"; p_id "P4324";
LT883666v1	Cufflinks	exon	7194309	7194388	.	+	.	gene_id "XLOC_005121"; transcript_id "TCONS_00009078"; exon_number "17"; gene_name "ENSCGRG00001022316.1"; oId "ENSCGRT00001028733.1"; nearest_ref "ENSCGRT00001028733.1"; class_code "="; tss_id "TSS6714"; p_id "P4323";
LT883666v1	Cufflinks	exon	7194848	7194954	.	+	.	gene_id "XLOC_005121"; transcript_id "TCONS_00009073"; exon_number "16"; gene_name "ENSCGRG00001022316.1"; oId "ENSCGRT00001028705.1"; nearest_ref "ENSCGRT00001028705.1"; class_code "="; tss_id "TSS6714"; p_id "P4325";
LT883666v1	Cufflinks	exon	7194848	7194954	.	+	.	gene_id "XLOC_005121"; transcript_id "TCONS_00009076"; exon_number "18"; gene_name "ENSCGRG00001022316.1"; oId "CUFF.4360.3"; nearest_ref "ENSCGRT00001028733.1"; class_code "="; tss_id "TSS6714"; p_id "P4323";
LT883666v1	Cufflinks	exon	7194848	7194954	.	+	.	gene_id "XLOC_005121"; transcript_id "TCONS_00009075"; exon_number "18"; gene_name "ENSCGRG00001022316.1"; oId "CUFF.4360.2"; nearest_ref "ENSCGRT00001028733.1"; class_code "j"; tss_id "TSS6714";
LT883666v1	Cufflinks	exon	7194848	7194954	.	+	.	gene_id "XLOC_005121"; transcript_id "TCONS_00009074"; exon_number "17"; gene_name "ENSCGRG00001022316.1"; oId "CUFF.4360.1"; nearest_ref "ENSCGRT00001028733.1"; class_code "j"; tss_id "TSS6714";
LT883666v1	Cufflinks	exon	7194848	7194954	.	+	.	gene_id "XLOC_005121"; transcript_id "TCONS_00009077"; exon_number "16"; gene_name "ENSCGRG00001022316.1"; oId "ENSCGRT00001028736.1"; nearest_ref "ENSCGRT00001028736.1"; class_code "="; tss_id "TSS6714"; p_id "P4324";
LT883666v1	Cufflinks	exon	7194848	7194954	.	+	.	gene_id "XLOC_005121"; transcript_id "TCONS_00009078"; exon_number "18"; gene_name "ENSCGRG00001022316.1"; oId "ENSCGRT00001028733.1"; nearest_ref "ENSCGRT00001028733.1"; class_code "="; tss_id "TSS6714"; p_id "P4323";
LT883666v1	Cufflinks	exon	7195745	7195828	.	+	.	gene_id "XLOC_005121"; transcript_id "TCONS_00009073"; exon_number "17"; gene_name "ENSCGRG00001022316.1"; oId "ENSCGRT00001028705.1"; nearest_ref "ENSCGRT00001028705.1"; class_code "="; tss_id "TSS6714"; p_id "P4325";
LT883666v1	Cufflinks	exon	7195745	7195828	.	+	.	gene_id "XLOC_005121"; transcript_id "TCONS_00009076"; exon_number "19"; gene_name "ENSCGRG00001022316.1"; oId "CUFF.4360.3"; nearest_ref "ENSCGRT00001028733.1"; class_code "="; tss_id "TSS6714"; p_id "P4323";
LT883666v1	Cufflinks	exon	7195745	7195828	.	+	.	gene_id "XLOC_005121"; transcript_id "TCONS_00009075"; exon_number "19"; gene_name "ENSCGRG00001022316.1"; oId "CUFF.4360.2"; nearest_ref "ENSCGRT00001028733.1"; class_code "j"; tss_id "TSS6714";
LT883666v1	Cufflinks	exon	7195745	7195828	.	+	.	gene_id "XLOC_005121"; transcript_id "TCONS_00009074"; exon_number "18"; gene_name "ENSCGRG00001022316.1"; oId "CUFF.4360.1"; nearest_ref "ENSCGRT00001028733.1"; class_code "j"; tss_id "TSS6714";
LT883666v1	Cufflinks	exon	7195745	7195828	.	+	.	gene_id "XLOC_005121"; transcript_id "TCONS_00009077"; exon_number "17"; gene_name "ENSCGRG00001022316.1"; oId "ENSCGRT00001028736.1"; nearest_ref "ENSCGRT00001028736.1"; class_code "="; tss_id "TSS6714"; p_id "P4324";
LT883666v1	Cufflinks	exon	7195745	7195828	.	+	.	gene_id "XLOC_005121"; transcript_id "TCONS_00009078"; exon_number "19"; gene_name "ENSCGRG00001022316.1"; oId "ENSCGRT00001028733.1"; nearest_ref "ENSCGRT00001028733.1"; class_code "="; tss_id "TSS6714"; p_id "P4323";
LT883666v1	Cufflinks	exon	7196434	7196614	.	+	.	gene_id "XLOC_005121"; transcript_id "TCONS_00009073"; exon_number "18"; gene_name "ENSCGRG00001022316.1"; oId "ENSCGRT00001028705.1"; nearest_ref "ENSCGRT00001028705.1"; class_code "="; tss_id "TSS6714"; p_id "P4325";
LT883666v1	Cufflinks	exon	7196434	7196614	.	+	.	gene_id "XLOC_005121"; transcript_id "TCONS_00009076"; exon_number "20"; gene_name "ENSCGRG00001022316.1"; oId "CUFF.4360.3"; nearest_ref "ENSCGRT00001028733.1"; class_code "="; tss_id "TSS6714"; p_id "P4323";
LT883666v1	Cufflinks	exon	7196434	7196614	.	+	.	gene_id "XLOC_005121"; transcript_id "TCONS_00009075"; exon_number "20"; gene_name "ENSCGRG00001022316.1"; oId "CUFF.4360.2"; nearest_ref "ENSCGRT00001028733.1"; class_code "j"; tss_id "TSS6714";
LT883666v1	Cufflinks	exon	7196434	7196614	.	+	.	gene_id "XLOC_005121"; transcript_id "TCONS_00009074"; exon_number "19"; gene_name "ENSCGRG00001022316.1"; oId "CUFF.4360.1"; nearest_ref "ENSCGRT00001028733.1"; class_code "j"; tss_id "TSS6714";
LT883666v1	Cufflinks	exon	7196434	7196614	.	+	.	gene_id "XLOC_005121"; transcript_id "TCONS_00009077"; exon_number "18"; gene_name "ENSCGRG00001022316.1"; oId "ENSCGRT00001028736.1"; nearest_ref "ENSCGRT00001028736.1"; class_code "="; tss_id "TSS6714"; p_id "P4324";
LT883666v1	Cufflinks	exon	7196434	7196614	.	+	.	gene_id "XLOC_005121"; transcript_id "TCONS_00009078"; exon_number "20"; gene_name "ENSCGRG00001022316.1"; oId "ENSCGRT00001028733.1"; nearest_ref "ENSCGRT00001028733.1"; class_code "="; tss_id "TSS6714"; p_id "P4323";
LT883666v1	Cufflinks	exon	7196748	7196820	.	+	.	gene_id "XLOC_005121"; transcript_id "TCONS_00009073"; exon_number "19"; gene_name "ENSCGRG00001022316.1"; oId "ENSCGRT00001028705.1"; nearest_ref "ENSCGRT00001028705.1"; class_code "="; tss_id "TSS6714"; p_id "P4325";
LT883666v1	Cufflinks	exon	7196748	7196820	.	+	.	gene_id "XLOC_005121"; transcript_id "TCONS_00009076"; exon_number "21"; gene_name "ENSCGRG00001022316.1"; oId "CUFF.4360.3"; nearest_ref "ENSCGRT00001028733.1"; class_code "="; tss_id "TSS6714"; p_id "P4323";
LT883666v1	Cufflinks	exon	7196748	7196820	.	+	.	gene_id "XLOC_005121"; transcript_id "TCONS_00009075"; exon_number "21"; gene_name "ENSCGRG00001022316.1"; oId "CUFF.4360.2"; nearest_ref "ENSCGRT00001028733.1"; class_code "j"; tss_id "TSS6714";
LT883666v1	Cufflinks	exon	7196748	7196820	.	+	.	gene_id "XLOC_005121"; transcript_id "TCONS_00009074"; exon_number "20"; gene_name "ENSCGRG00001022316.1"; oId "CUFF.4360.1"; nearest_ref "ENSCGRT00001028733.1"; class_code "j"; tss_id "TSS6714";
LT883666v1	Cufflinks	exon	7196748	7196820	.	+	.	gene_id "XLOC_005121"; transcript_id "TCONS_00009077"; exon_number "19"; gene_name "ENSCGRG00001022316.1"; oId "ENSCGRT00001028736.1"; nearest_ref "ENSCGRT00001028736.1"; class_code "="; tss_id "TSS6714"; p_id "P4324";
LT883666v1	Cufflinks	exon	7196748	7196820	.	+	.	gene_id "XLOC_005121"; transcript_id "TCONS_00009078"; exon_number "21"; gene_name "ENSCGRG00001022316.1"; oId "ENSCGRT00001028733.1"; nearest_ref "ENSCGRT00001028733.1"; class_code "="; tss_id "TSS6714"; p_id "P4323";
LT883666v1	Cufflinks	exon	7202423	7203907	.	+	.	gene_id "XLOC_005121"; transcript_id "TCONS_00009077"; exon_number "20"; gene_name "ENSCGRG00001022316.1"; oId "ENSCGRT00001028736.1"; nearest_ref "ENSCGRT00001028736.1"; class_code "="; tss_id "TSS6714"; p_id "P4324";
LT883666v1	Cufflinks	exon	7214293	7214389	.	+	.	gene_id "XLOC_005121"; transcript_id "TCONS_00009073"; exon_number "20"; gene_name "ENSCGRG00001022316.1"; oId "ENSCGRT00001028705.1"; nearest_ref "ENSCGRT00001028705.1"; class_code "="; tss_id "TSS6714"; p_id "P4325";
LT883666v1	Cufflinks	exon	7214293	7214389	.	+	.	gene_id "XLOC_005121"; transcript_id "TCONS_00009076"; exon_number "22"; gene_name "ENSCGRG00001022316.1"; oId "CUFF.4360.3"; nearest_ref "ENSCGRT00001028733.1"; class_code "="; tss_id "TSS6714"; p_id "P4323";
LT883666v1	Cufflinks	exon	7214293	7214389	.	+	.	gene_id "XLOC_005121"; transcript_id "TCONS_00009075"; exon_number "22"; gene_name "ENSCGRG00001022316.1"; oId "CUFF.4360.2"; nearest_ref "ENSCGRT00001028733.1"; class_code "j"; tss_id "TSS6714";
LT883666v1	Cufflinks	exon	7214293	7214389	.	+	.	gene_id "XLOC_005121"; transcript_id "TCONS_00009074"; exon_number "21"; gene_name "ENSCGRG00001022316.1"; oId "CUFF.4360.1"; nearest_ref "ENSCGRT00001028733.1"; class_code "j"; tss_id "TSS6714";
LT883666v1	Cufflinks	exon	7214293	7214389	.	+	.	gene_id "XLOC_005121"; transcript_id "TCONS_00009078"; exon_number "22"; gene_name "ENSCGRG00001022316.1"; oId "ENSCGRT00001028733.1"; nearest_ref "ENSCGRT00001028733.1"; class_code "="; tss_id "TSS6714"; p_id "P4323";
LT883666v1	Cufflinks	exon	7215002	7215150	.	+	.	gene_id "XLOC_005121"; transcript_id "TCONS_00009073"; exon_number "21"; gene_name "ENSCGRG00001022316.1"; oId "ENSCGRT00001028705.1"; nearest_ref "ENSCGRT00001028705.1"; class_code "="; tss_id "TSS6714"; p_id "P4325";
LT883666v1	Cufflinks	exon	7215002	7215150	.	+	.	gene_id "XLOC_005121"; transcript_id "TCONS_00009076"; exon_number "23"; gene_name "ENSCGRG00001022316.1"; oId "CUFF.4360.3"; nearest_ref "ENSCGRT00001028733.1"; class_code "="; tss_id "TSS6714"; p_id "P4323";
LT883666v1	Cufflinks	exon	7215002	7215150	.	+	.	gene_id "XLOC_005121"; transcript_id "TCONS_00009075"; exon_number "23"; gene_name "ENSCGRG00001022316.1"; oId "CUFF.4360.2"; nearest_ref "ENSCGRT00001028733.1"; class_code "j"; tss_id "TSS6714";
LT883666v1	Cufflinks	exon	7215002	7215150	.	+	.	gene_id "XLOC_005121"; transcript_id "TCONS_00009074"; exon_number "22"; gene_name "ENSCGRG00001022316.1"; oId "CUFF.4360.1"; nearest_ref "ENSCGRT00001028733.1"; class_code "j"; tss_id "TSS6714";
LT883666v1	Cufflinks	exon	7215002	7215150	.	+	.	gene_id "XLOC_005121"; transcript_id "TCONS_00009078"; exon_number "23"; gene_name "ENSCGRG00001022316.1"; oId "ENSCGRT00001028733.1"; nearest_ref "ENSCGRT00001028733.1"; class_code "="; tss_id "TSS6714"; p_id "P4323";
LT883666v1	Cufflinks	exon	7216505	7216683	.	+	.	gene_id "XLOC_005121"; transcript_id "TCONS_00009073"; exon_number "22"; gene_name "ENSCGRG00001022316.1"; oId "ENSCGRT00001028705.1"; nearest_ref "ENSCGRT00001028705.1"; class_code "="; tss_id "TSS6714"; p_id "P4325";
LT883666v1	Cufflinks	exon	7216505	7216683	.	+	.	gene_id "XLOC_005121"; transcript_id "TCONS_00009076"; exon_number "24"; gene_name "ENSCGRG00001022316.1"; oId "CUFF.4360.3"; nearest_ref "ENSCGRT00001028733.1"; class_code "="; tss_id "TSS6714"; p_id "P4323";
LT883666v1	Cufflinks	exon	7216505	7216683	.	+	.	gene_id "XLOC_005121"; transcript_id "TCONS_00009075"; exon_number "24"; gene_name "ENSCGRG00001022316.1"; oId "CUFF.4360.2"; nearest_ref "ENSCGRT00001028733.1"; class_code "j"; tss_id "TSS6714";
LT883666v1	Cufflinks	exon	7216505	7216683	.	+	.	gene_id "XLOC_005121"; transcript_id "TCONS_00009074"; exon_number "23"; gene_name "ENSCGRG00001022316.1"; oId "CUFF.4360.1"; nearest_ref "ENSCGRT00001028733.1"; class_code "j"; tss_id "TSS6714";
LT883666v1	Cufflinks	exon	7216505	7216683	.	+	.	gene_id "XLOC_005121"; transcript_id "TCONS_00009078"; exon_number "24"; gene_name "ENSCGRG00001022316.1"; oId "ENSCGRT00001028733.1"; nearest_ref "ENSCGRT00001028733.1"; class_code "="; tss_id "TSS6714"; p_id "P4323";
LT883666v1	Cufflinks	exon	7217646	7217783	.	+	.	gene_id "XLOC_005121"; transcript_id "TCONS_00009073"; exon_number "23"; gene_name "ENSCGRG00001022316.1"; oId "ENSCGRT00001028705.1"; nearest_ref "ENSCGRT00001028705.1"; class_code "="; tss_id "TSS6714"; p_id "P4325";
LT883666v1	Cufflinks	exon	7217646	7217783	.	+	.	gene_id "XLOC_005121"; transcript_id "TCONS_00009076"; exon_number "25"; gene_name "ENSCGRG00001022316.1"; oId "CUFF.4360.3"; nearest_ref "ENSCGRT00001028733.1"; class_code "="; tss_id "TSS6714"; p_id "P4323";
LT883666v1	Cufflinks	exon	7217646	7217783	.	+	.	gene_id "XLOC_005121"; transcript_id "TCONS_00009075"; exon_number "25"; gene_name "ENSCGRG00001022316.1"; oId "CUFF.4360.2"; nearest_ref "ENSCGRT00001028733.1"; class_code "j"; tss_id "TSS6714";
LT883666v1	Cufflinks	exon	7217646	7217783	.	+	.	gene_id "XLOC_005121"; transcript_id "TCONS_00009074"; exon_number "24"; gene_name "ENSCGRG00001022316.1"; oId "CUFF.4360.1"; nearest_ref "ENSCGRT00001028733.1"; class_code "j"; tss_id "TSS6714";
LT883666v1	Cufflinks	exon	7217646	7217783	.	+	.	gene_id "XLOC_005121"; transcript_id "TCONS_00009078"; exon_number "25"; gene_name "ENSCGRG00001022316.1"; oId "ENSCGRT00001028733.1"; nearest_ref "ENSCGRT00001028733.1"; class_code "="; tss_id "TSS6714"; p_id "P4323";
LT883666v1	Cufflinks	exon	7218827	7219075	.	+	.	gene_id "XLOC_005121"; transcript_id "TCONS_00009076"; exon_number "26"; gene_name "ENSCGRG00001022316.1"; oId "CUFF.4360.3"; nearest_ref "ENSCGRT00001028733.1"; class_code "="; tss_id "TSS6714"; p_id "P4323";
LT883666v1	Cufflinks	exon	7218827	7219075	.	+	.	gene_id "XLOC_005121"; transcript_id "TCONS_00009078"; exon_number "26"; gene_name "ENSCGRG00001022316.1"; oId "ENSCGRT00001028733.1"; nearest_ref "ENSCGRT00001028733.1"; class_code "="; tss_id "TSS6714"; p_id "P4323";
LT883666v1	Cufflinks	exon	7224715	7224833	.	+	.	gene_id "XLOC_005121"; transcript_id "TCONS_00009073"; exon_number "24"; gene_name "ENSCGRG00001022316.1"; oId "ENSCGRT00001028705.1"; nearest_ref "ENSCGRT00001028705.1"; class_code "="; tss_id "TSS6714"; p_id "P4325";
LT883666v1	Cufflinks	exon	7224715	7224833	.	+	.	gene_id "XLOC_005121"; transcript_id "TCONS_00009076"; exon_number "27"; gene_name "ENSCGRG00001022316.1"; oId "CUFF.4360.3"; nearest_ref "ENSCGRT00001028733.1"; class_code "="; tss_id "TSS6714"; p_id "P4323";
LT883666v1	Cufflinks	exon	7224715	7224833	.	+	.	gene_id "XLOC_005121"; transcript_id "TCONS_00009075"; exon_number "26"; gene_name "ENSCGRG00001022316.1"; oId "CUFF.4360.2"; nearest_ref "ENSCGRT00001028733.1"; class_code "j"; tss_id "TSS6714";
LT883666v1	Cufflinks	exon	7224715	7224833	.	+	.	gene_id "XLOC_005121"; transcript_id "TCONS_00009074"; exon_number "25"; gene_name "ENSCGRG00001022316.1"; oId "CUFF.4360.1"; nearest_ref "ENSCGRT00001028733.1"; class_code "j"; tss_id "TSS6714";
LT883666v1	Cufflinks	exon	7224715	7224833	.	+	.	gene_id "XLOC_005121"; transcript_id "TCONS_00009078"; exon_number "27"; gene_name "ENSCGRG00001022316.1"; oId "ENSCGRT00001028733.1"; nearest_ref "ENSCGRT00001028733.1"; class_code "="; tss_id "TSS6714"; p_id "P4323";
LT883666v1	Cufflinks	exon	7226777	7226862	.	+	.	gene_id "XLOC_005121"; transcript_id "TCONS_00009073"; exon_number "25"; gene_name "ENSCGRG00001022316.1"; oId "ENSCGRT00001028705.1"; nearest_ref "ENSCGRT00001028705.1"; class_code "="; tss_id "TSS6714"; p_id "P4325";
LT883666v1	Cufflinks	exon	7226777	7226862	.	+	.	gene_id "XLOC_005121"; transcript_id "TCONS_00009076"; exon_number "28"; gene_name "ENSCGRG00001022316.1"; oId "CUFF.4360.3"; nearest_ref "ENSCGRT00001028733.1"; class_code "="; tss_id "TSS6714"; p_id "P4323";
LT883666v1	Cufflinks	exon	7226777	7226862	.	+	.	gene_id "XLOC_005121"; transcript_id "TCONS_00009075"; exon_number "27"; gene_name "ENSCGRG00001022316.1"; oId "CUFF.4360.2"; nearest_ref "ENSCGRT00001028733.1"; class_code "j"; tss_id "TSS6714";
LT883666v1	Cufflinks	exon	7226777	7226862	.	+	.	gene_id "XLOC_005121"; transcript_id "TCONS_00009074"; exon_number "26"; gene_name "ENSCGRG00001022316.1"; oId "CUFF.4360.1"; nearest_ref "ENSCGRT00001028733.1"; class_code "j"; tss_id "TSS6714";
LT883666v1	Cufflinks	exon	7226777	7226862	.	+	.	gene_id "XLOC_005121"; transcript_id "TCONS_00009078"; exon_number "28"; gene_name "ENSCGRG00001022316.1"; oId "ENSCGRT00001028733.1"; nearest_ref "ENSCGRT00001028733.1"; class_code "="; tss_id "TSS6714"; p_id "P4323";
LT883666v1	Cufflinks	exon	7227074	7227203	.	+	.	gene_id "XLOC_005121"; transcript_id "TCONS_00009073"; exon_number "26"; gene_name "ENSCGRG00001022316.1"; oId "ENSCGRT00001028705.1"; nearest_ref "ENSCGRT00001028705.1"; class_code "="; tss_id "TSS6714"; p_id "P4325";
LT883666v1	Cufflinks	exon	7227074	7227203	.	+	.	gene_id "XLOC_005121"; transcript_id "TCONS_00009076"; exon_number "29"; gene_name "ENSCGRG00001022316.1"; oId "CUFF.4360.3"; nearest_ref "ENSCGRT00001028733.1"; class_code "="; tss_id "TSS6714"; p_id "P4323";
LT883666v1	Cufflinks	exon	7227074	7227203	.	+	.	gene_id "XLOC_005121"; transcript_id "TCONS_00009075"; exon_number "28"; gene_name "ENSCGRG00001022316.1"; oId "CUFF.4360.2"; nearest_ref "ENSCGRT00001028733.1"; class_code "j"; tss_id "TSS6714";
LT883666v1	Cufflinks	exon	7227074	7227203	.	+	.	gene_id "XLOC_005121"; transcript_id "TCONS_00009074"; exon_number "27"; gene_name "ENSCGRG00001022316.1"; oId "CUFF.4360.1"; nearest_ref "ENSCGRT00001028733.1"; class_code "j"; tss_id "TSS6714";
LT883666v1	Cufflinks	exon	7227074	7227203	.	+	.	gene_id "XLOC_005121"; transcript_id "TCONS_00009078"; exon_number "29"; gene_name "ENSCGRG00001022316.1"; oId "ENSCGRT00001028733.1"; nearest_ref "ENSCGRT00001028733.1"; class_code "="; tss_id "TSS6714"; p_id "P4323";
LT883666v1	Cufflinks	exon	7227367	7227529	.	+	.	gene_id "XLOC_005121"; transcript_id "TCONS_00009073"; exon_number "27"; gene_name "ENSCGRG00001022316.1"; oId "ENSCGRT00001028705.1"; nearest_ref "ENSCGRT00001028705.1"; class_code "="; tss_id "TSS6714"; p_id "P4325";
LT883666v1	Cufflinks	exon	7227367	7227529	.	+	.	gene_id "XLOC_005121"; transcript_id "TCONS_00009076"; exon_number "30"; gene_name "ENSCGRG00001022316.1"; oId "CUFF.4360.3"; nearest_ref "ENSCGRT00001028733.1"; class_code "="; tss_id "TSS6714"; p_id "P4323";
LT883666v1	Cufflinks	exon	7227367	7227529	.	+	.	gene_id "XLOC_005121"; transcript_id "TCONS_00009075"; exon_number "29"; gene_name "ENSCGRG00001022316.1"; oId "CUFF.4360.2"; nearest_ref "ENSCGRT00001028733.1"; class_code "j"; tss_id "TSS6714";
LT883666v1	Cufflinks	exon	7227367	7227529	.	+	.	gene_id "XLOC_005121"; transcript_id "TCONS_00009074"; exon_number "28"; gene_name "ENSCGRG00001022316.1"; oId "CUFF.4360.1"; nearest_ref "ENSCGRT00001028733.1"; class_code "j"; tss_id "TSS6714";
LT883666v1	Cufflinks	exon	7227367	7227529	.	+	.	gene_id "XLOC_005121"; transcript_id "TCONS_00009078"; exon_number "30"; gene_name "ENSCGRG00001022316.1"; oId "ENSCGRT00001028733.1"; nearest_ref "ENSCGRT00001028733.1"; class_code "="; tss_id "TSS6714"; p_id "P4323";
LT883666v1	Cufflinks	exon	7229296	7229386	.	+	.	gene_id "XLOC_005121"; transcript_id "TCONS_00009073"; exon_number "28"; gene_name "ENSCGRG00001022316.1"; oId "ENSCGRT00001028705.1"; nearest_ref "ENSCGRT00001028705.1"; class_code "="; tss_id "TSS6714"; p_id "P4325";
LT883666v1	Cufflinks	exon	7229296	7229386	.	+	.	gene_id "XLOC_005121"; transcript_id "TCONS_00009076"; exon_number "31"; gene_name "ENSCGRG00001022316.1"; oId "CUFF.4360.3"; nearest_ref "ENSCGRT00001028733.1"; class_code "="; tss_id "TSS6714"; p_id "P4323";
LT883666v1	Cufflinks	exon	7229296	7229386	.	+	.	gene_id "XLOC_005121"; transcript_id "TCONS_00009075"; exon_number "30"; gene_name "ENSCGRG00001022316.1"; oId "CUFF.4360.2"; nearest_ref "ENSCGRT00001028733.1"; class_code "j"; tss_id "TSS6714";
LT883666v1	Cufflinks	exon	7229296	7229386	.	+	.	gene_id "XLOC_005121"; transcript_id "TCONS_00009074"; exon_number "29"; gene_name "ENSCGRG00001022316.1"; oId "CUFF.4360.1"; nearest_ref "ENSCGRT00001028733.1"; class_code "j"; tss_id "TSS6714";
LT883666v1	Cufflinks	exon	7229296	7229386	.	+	.	gene_id "XLOC_005121"; transcript_id "TCONS_00009078"; exon_number "31"; gene_name "ENSCGRG00001022316.1"; oId "ENSCGRT00001028733.1"; nearest_ref "ENSCGRT00001028733.1"; class_code "="; tss_id "TSS6714"; p_id "P4323";
LT883666v1	Cufflinks	exon	7231633	7231751	.	+	.	gene_id "XLOC_005121"; transcript_id "TCONS_00009073"; exon_number "29"; gene_name "ENSCGRG00001022316.1"; oId "ENSCGRT00001028705.1"; nearest_ref "ENSCGRT00001028705.1"; class_code "="; tss_id "TSS6714"; p_id "P4325";
LT883666v1	Cufflinks	exon	7231633	7231751	.	+	.	gene_id "XLOC_005121"; transcript_id "TCONS_00009076"; exon_number "32"; gene_name "ENSCGRG00001022316.1"; oId "CUFF.4360.3"; nearest_ref "ENSCGRT00001028733.1"; class_code "="; tss_id "TSS6714"; p_id "P4323";
LT883666v1	Cufflinks	exon	7231633	7231751	.	+	.	gene_id "XLOC_005121"; transcript_id "TCONS_00009075"; exon_number "31"; gene_name "ENSCGRG00001022316.1"; oId "CUFF.4360.2"; nearest_ref "ENSCGRT00001028733.1"; class_code "j"; tss_id "TSS6714";
LT883666v1	Cufflinks	exon	7231633	7231751	.	+	.	gene_id "XLOC_005121"; transcript_id "TCONS_00009074"; exon_number "30"; gene_name "ENSCGRG00001022316.1"; oId "CUFF.4360.1"; nearest_ref "ENSCGRT00001028733.1"; class_code "j"; tss_id "TSS6714";
LT883666v1	Cufflinks	exon	7231633	7231751	.	+	.	gene_id "XLOC_005121"; transcript_id "TCONS_00009078"; exon_number "32"; gene_name "ENSCGRG00001022316.1"; oId "ENSCGRT00001028733.1"; nearest_ref "ENSCGRT00001028733.1"; class_code "="; tss_id "TSS6714"; p_id "P4323";
LT883666v1	Cufflinks	exon	7233194	7233249	.	+	.	gene_id "XLOC_005121"; transcript_id "TCONS_00009073"; exon_number "30"; gene_name "ENSCGRG00001022316.1"; oId "ENSCGRT00001028705.1"; nearest_ref "ENSCGRT00001028705.1"; class_code "="; tss_id "TSS6714"; p_id "P4325";
LT883666v1	Cufflinks	exon	7233194	7233249	.	+	.	gene_id "XLOC_005121"; transcript_id "TCONS_00009076"; exon_number "33"; gene_name "ENSCGRG00001022316.1"; oId "CUFF.4360.3"; nearest_ref "ENSCGRT00001028733.1"; class_code "="; tss_id "TSS6714"; p_id "P4323";
LT883666v1	Cufflinks	exon	7233194	7233249	.	+	.	gene_id "XLOC_005121"; transcript_id "TCONS_00009075"; exon_number "32"; gene_name "ENSCGRG00001022316.1"; oId "CUFF.4360.2"; nearest_ref "ENSCGRT00001028733.1"; class_code "j"; tss_id "TSS6714";
LT883666v1	Cufflinks	exon	7233194	7233249	.	+	.	gene_id "XLOC_005121"; transcript_id "TCONS_00009074"; exon_number "31"; gene_name "ENSCGRG00001022316.1"; oId "CUFF.4360.1"; nearest_ref "ENSCGRT00001028733.1"; class_code "j"; tss_id "TSS6714";
LT883666v1	Cufflinks	exon	7233194	7233249	.	+	.	gene_id "XLOC_005121"; transcript_id "TCONS_00009078"; exon_number "33"; gene_name "ENSCGRG00001022316.1"; oId "ENSCGRT00001028733.1"; nearest_ref "ENSCGRT00001028733.1"; class_code "="; tss_id "TSS6714"; p_id "P4323";
LT883666v1	Cufflinks	exon	7235248	7235356	.	+	.	gene_id "XLOC_005121"; transcript_id "TCONS_00009073"; exon_number "31"; gene_name "ENSCGRG00001022316.1"; oId "ENSCGRT00001028705.1"; nearest_ref "ENSCGRT00001028705.1"; class_code "="; tss_id "TSS6714"; p_id "P4325";
LT883666v1	Cufflinks	exon	7235248	7235356	.	+	.	gene_id "XLOC_005121"; transcript_id "TCONS_00009076"; exon_number "34"; gene_name "ENSCGRG00001022316.1"; oId "CUFF.4360.3"; nearest_ref "ENSCGRT00001028733.1"; class_code "="; tss_id "TSS6714"; p_id "P4323";
LT883666v1	Cufflinks	exon	7235248	7235356	.	+	.	gene_id "XLOC_005121"; transcript_id "TCONS_00009075"; exon_number "33"; gene_name "ENSCGRG00001022316.1"; oId "CUFF.4360.2"; nearest_ref "ENSCGRT00001028733.1"; class_code "j"; tss_id "TSS6714";
LT883666v1	Cufflinks	exon	7235248	7235356	.	+	.	gene_id "XLOC_005121"; transcript_id "TCONS_00009074"; exon_number "32"; gene_name "ENSCGRG00001022316.1"; oId "CUFF.4360.1"; nearest_ref "ENSCGRT00001028733.1"; class_code "j"; tss_id "TSS6714";
LT883666v1	Cufflinks	exon	7235248	7235356	.	+	.	gene_id "XLOC_005121"; transcript_id "TCONS_00009078"; exon_number "34"; gene_name "ENSCGRG00001022316.1"; oId "ENSCGRT00001028733.1"; nearest_ref "ENSCGRT00001028733.1"; class_code "="; tss_id "TSS6714"; p_id "P4323";
LT883666v1	Cufflinks	exon	7236901	7236967	.	+	.	gene_id "XLOC_005121"; transcript_id "TCONS_00009073"; exon_number "32"; gene_name "ENSCGRG00001022316.1"; oId "ENSCGRT00001028705.1"; nearest_ref "ENSCGRT00001028705.1"; class_code "="; tss_id "TSS6714"; p_id "P4325";
LT883666v1	Cufflinks	exon	7236901	7236967	.	+	.	gene_id "XLOC_005121"; transcript_id "TCONS_00009076"; exon_number "35"; gene_name "ENSCGRG00001022316.1"; oId "CUFF.4360.3"; nearest_ref "ENSCGRT00001028733.1"; class_code "="; tss_id "TSS6714"; p_id "P4323";
LT883666v1	Cufflinks	exon	7236901	7236967	.	+	.	gene_id "XLOC_005121"; transcript_id "TCONS_00009075"; exon_number "34"; gene_name "ENSCGRG00001022316.1"; oId "CUFF.4360.2"; nearest_ref "ENSCGRT00001028733.1"; class_code "j"; tss_id "TSS6714";
LT883666v1	Cufflinks	exon	7236901	7236967	.	+	.	gene_id "XLOC_005121"; transcript_id "TCONS_00009074"; exon_number "33"; gene_name "ENSCGRG00001022316.1"; oId "CUFF.4360.1"; nearest_ref "ENSCGRT00001028733.1"; class_code "j"; tss_id "TSS6714";
LT883666v1	Cufflinks	exon	7236901	7236967	.	+	.	gene_id "XLOC_005121"; transcript_id "TCONS_00009078"; exon_number "35"; gene_name "ENSCGRG00001022316.1"; oId "ENSCGRT00001028733.1"; nearest_ref "ENSCGRT00001028733.1"; class_code "="; tss_id "TSS6714"; p_id "P4323";
LT883666v1	Cufflinks	exon	7239965	7240049	.	+	.	gene_id "XLOC_005121"; transcript_id "TCONS_00009073"; exon_number "33"; gene_name "ENSCGRG00001022316.1"; oId "ENSCGRT00001028705.1"; nearest_ref "ENSCGRT00001028705.1"; class_code "="; tss_id "TSS6714"; p_id "P4325";
LT883666v1	Cufflinks	exon	7239965	7240049	.	+	.	gene_id "XLOC_005121"; transcript_id "TCONS_00009076"; exon_number "36"; gene_name "ENSCGRG00001022316.1"; oId "CUFF.4360.3"; nearest_ref "ENSCGRT00001028733.1"; class_code "="; tss_id "TSS6714"; p_id "P4323";
LT883666v1	Cufflinks	exon	7239965	7240049	.	+	.	gene_id "XLOC_005121"; transcript_id "TCONS_00009075"; exon_number "35"; gene_name "ENSCGRG00001022316.1"; oId "CUFF.4360.2"; nearest_ref "ENSCGRT00001028733.1"; class_code "j"; tss_id "TSS6714";
LT883666v1	Cufflinks	exon	7239965	7240049	.	+	.	gene_id "XLOC_005121"; transcript_id "TCONS_00009074"; exon_number "34"; gene_name "ENSCGRG00001022316.1"; oId "CUFF.4360.1"; nearest_ref "ENSCGRT00001028733.1"; class_code "j"; tss_id "TSS6714";
LT883666v1	Cufflinks	exon	7239965	7240049	.	+	.	gene_id "XLOC_005121"; transcript_id "TCONS_00009078"; exon_number "36"; gene_name "ENSCGRG00001022316.1"; oId "ENSCGRT00001028733.1"; nearest_ref "ENSCGRT00001028733.1"; class_code "="; tss_id "TSS6714"; p_id "P4323";
LT883666v1	Cufflinks	exon	7241157	7241262	.	+	.	gene_id "XLOC_005121"; transcript_id "TCONS_00009073"; exon_number "34"; gene_name "ENSCGRG00001022316.1"; oId "ENSCGRT00001028705.1"; nearest_ref "ENSCGRT00001028705.1"; class_code "="; tss_id "TSS6714"; p_id "P4325";
LT883666v1	Cufflinks	exon	7241157	7241262	.	+	.	gene_id "XLOC_005121"; transcript_id "TCONS_00009076"; exon_number "37"; gene_name "ENSCGRG00001022316.1"; oId "CUFF.4360.3"; nearest_ref "ENSCGRT00001028733.1"; class_code "="; tss_id "TSS6714"; p_id "P4323";
LT883666v1	Cufflinks	exon	7241157	7241262	.	+	.	gene_id "XLOC_005121"; transcript_id "TCONS_00009075"; exon_number "36"; gene_name "ENSCGRG00001022316.1"; oId "CUFF.4360.2"; nearest_ref "ENSCGRT00001028733.1"; class_code "j"; tss_id "TSS6714";
LT883666v1	Cufflinks	exon	7241157	7241262	.	+	.	gene_id "XLOC_005121"; transcript_id "TCONS_00009074"; exon_number "35"; gene_name "ENSCGRG00001022316.1"; oId "CUFF.4360.1"; nearest_ref "ENSCGRT00001028733.1"; class_code "j"; tss_id "TSS6714";
LT883666v1	Cufflinks	exon	7241157	7241262	.	+	.	gene_id "XLOC_005121"; transcript_id "TCONS_00009078"; exon_number "37"; gene_name "ENSCGRG00001022316.1"; oId "ENSCGRT00001028733.1"; nearest_ref "ENSCGRT00001028733.1"; class_code "="; tss_id "TSS6714"; p_id "P4323";
LT883666v1	Cufflinks	exon	7245777	7245788	.	-	.	gene_id "XLOC_005973"; transcript_id "TCONS_00010686"; exon_number "1"; gene_name "ENSCGRG00001022316.1"; oId "CUFF.4358.3"; nearest_ref "ENSCGRT00001028705.1"; class_code "x"; tss_id "TSS7901";
LT883666v1	Cufflinks	exon	7248601	7248715	.	+	.	gene_id "XLOC_005121"; transcript_id "TCONS_00009073"; exon_number "35"; gene_name "ENSCGRG00001022316.1"; oId "ENSCGRT00001028705.1"; nearest_ref "ENSCGRT00001028705.1"; class_code "="; tss_id "TSS6714"; p_id "P4325";
LT883666v1	Cufflinks	exon	7248601	7248715	.	+	.	gene_id "XLOC_005121"; transcript_id "TCONS_00009076"; exon_number "38"; gene_name "ENSCGRG00001022316.1"; oId "CUFF.4360.3"; nearest_ref "ENSCGRT00001028733.1"; class_code "="; tss_id "TSS6714"; p_id "P4323";
LT883666v1	Cufflinks	exon	7248601	7248715	.	+	.	gene_id "XLOC_005121"; transcript_id "TCONS_00009075"; exon_number "37"; gene_name "ENSCGRG00001022316.1"; oId "CUFF.4360.2"; nearest_ref "ENSCGRT00001028733.1"; class_code "j"; tss_id "TSS6714";
LT883666v1	Cufflinks	exon	7248601	7248715	.	+	.	gene_id "XLOC_005121"; transcript_id "TCONS_00009074"; exon_number "36"; gene_name "ENSCGRG00001022316.1"; oId "CUFF.4360.1"; nearest_ref "ENSCGRT00001028733.1"; class_code "j"; tss_id "TSS6714";
LT883666v1	Cufflinks	exon	7248601	7248715	.	+	.	gene_id "XLOC_005121"; transcript_id "TCONS_00009078"; exon_number "38"; gene_name "ENSCGRG00001022316.1"; oId "ENSCGRT00001028733.1"; nearest_ref "ENSCGRT00001028733.1"; class_code "="; tss_id "TSS6714"; p_id "P4323";
LT883666v1	Cufflinks	exon	7249450	7249583	.	+	.	gene_id "XLOC_005121"; transcript_id "TCONS_00009073"; exon_number "36"; gene_name "ENSCGRG00001022316.1"; oId "ENSCGRT00001028705.1"; nearest_ref "ENSCGRT00001028705.1"; class_code "="; tss_id "TSS6714"; p_id "P4325";
LT883666v1	Cufflinks	exon	7249450	7249583	.	+	.	gene_id "XLOC_005121"; transcript_id "TCONS_00009076"; exon_number "39"; gene_name "ENSCGRG00001022316.1"; oId "CUFF.4360.3"; nearest_ref "ENSCGRT00001028733.1"; class_code "="; tss_id "TSS6714"; p_id "P4323";
LT883666v1	Cufflinks	exon	7249450	7249583	.	+	.	gene_id "XLOC_005121"; transcript_id "TCONS_00009075"; exon_number "38"; gene_name "ENSCGRG00001022316.1"; oId "CUFF.4360.2"; nearest_ref "ENSCGRT00001028733.1"; class_code "j"; tss_id "TSS6714";
LT883666v1	Cufflinks	exon	7249450	7249583	.	+	.	gene_id "XLOC_005121"; transcript_id "TCONS_00009074"; exon_number "37"; gene_name "ENSCGRG00001022316.1"; oId "CUFF.4360.1"; nearest_ref "ENSCGRT00001028733.1"; class_code "j"; tss_id "TSS6714";
LT883666v1	Cufflinks	exon	7249450	7249583	.	+	.	gene_id "XLOC_005121"; transcript_id "TCONS_00009078"; exon_number "39"; gene_name "ENSCGRG00001022316.1"; oId "ENSCGRT00001028733.1"; nearest_ref "ENSCGRT00001028733.1"; class_code "="; tss_id "TSS6714"; p_id "P4323";
LT883666v1	Cufflinks	exon	7250525	7250586	.	+	.	gene_id "XLOC_005121"; transcript_id "TCONS_00009073"; exon_number "37"; gene_name "ENSCGRG00001022316.1"; oId "ENSCGRT00001028705.1"; nearest_ref "ENSCGRT00001028705.1"; class_code "="; tss_id "TSS6714"; p_id "P4325";
LT883666v1	Cufflinks	exon	7250525	7250586	.	+	.	gene_id "XLOC_005121"; transcript_id "TCONS_00009076"; exon_number "40"; gene_name "ENSCGRG00001022316.1"; oId "CUFF.4360.3"; nearest_ref "ENSCGRT00001028733.1"; class_code "="; tss_id "TSS6714"; p_id "P4323";
LT883666v1	Cufflinks	exon	7250525	7250586	.	+	.	gene_id "XLOC_005121"; transcript_id "TCONS_00009075"; exon_number "39"; gene_name "ENSCGRG00001022316.1"; oId "CUFF.4360.2"; nearest_ref "ENSCGRT00001028733.1"; class_code "j"; tss_id "TSS6714";
LT883666v1	Cufflinks	exon	7250525	7250586	.	+	.	gene_id "XLOC_005121"; transcript_id "TCONS_00009074"; exon_number "38"; gene_name "ENSCGRG00001022316.1"; oId "CUFF.4360.1"; nearest_ref "ENSCGRT00001028733.1"; class_code "j"; tss_id "TSS6714";
LT883666v1	Cufflinks	exon	7250525	7250586	.	+	.	gene_id "XLOC_005121"; transcript_id "TCONS_00009078"; exon_number "40"; gene_name "ENSCGRG00001022316.1"; oId "ENSCGRT00001028733.1"; nearest_ref "ENSCGRT00001028733.1"; class_code "="; tss_id "TSS6714"; p_id "P4323";
LT883666v1	Cufflinks	exon	7251825	7251970	.	+	.	gene_id "XLOC_005121"; transcript_id "TCONS_00009073"; exon_number "38"; gene_name "ENSCGRG00001022316.1"; oId "ENSCGRT00001028705.1"; nearest_ref "ENSCGRT00001028705.1"; class_code "="; tss_id "TSS6714"; p_id "P4325";
LT883666v1	Cufflinks	exon	7251825	7251970	.	+	.	gene_id "XLOC_005121"; transcript_id "TCONS_00009076"; exon_number "41"; gene_name "ENSCGRG00001022316.1"; oId "CUFF.4360.3"; nearest_ref "ENSCGRT00001028733.1"; class_code "="; tss_id "TSS6714"; p_id "P4323";
LT883666v1	Cufflinks	exon	7251825	7251970	.	+	.	gene_id "XLOC_005121"; transcript_id "TCONS_00009075"; exon_number "40"; gene_name "ENSCGRG00001022316.1"; oId "CUFF.4360.2"; nearest_ref "ENSCGRT00001028733.1"; class_code "j"; tss_id "TSS6714";
LT883666v1	Cufflinks	exon	7251825	7251970	.	+	.	gene_id "XLOC_005121"; transcript_id "TCONS_00009074"; exon_number "39"; gene_name "ENSCGRG00001022316.1"; oId "CUFF.4360.1"; nearest_ref "ENSCGRT00001028733.1"; class_code "j"; tss_id "TSS6714";
LT883666v1	Cufflinks	exon	7251825	7251970	.	+	.	gene_id "XLOC_005121"; transcript_id "TCONS_00009078"; exon_number "41"; gene_name "ENSCGRG00001022316.1"; oId "ENSCGRT00001028733.1"; nearest_ref "ENSCGRT00001028733.1"; class_code "="; tss_id "TSS6714"; p_id "P4323";
LT883666v1	Cufflinks	exon	7252104	7252343	.	+	.	gene_id "XLOC_005121"; transcript_id "TCONS_00009073"; exon_number "39"; gene_name "ENSCGRG00001022316.1"; oId "ENSCGRT00001028705.1"; nearest_ref "ENSCGRT00001028705.1"; class_code "="; tss_id "TSS6714"; p_id "P4325";
LT883666v1	Cufflinks	exon	7252104	7252343	.	+	.	gene_id "XLOC_005121"; transcript_id "TCONS_00009076"; exon_number "42"; gene_name "ENSCGRG00001022316.1"; oId "CUFF.4360.3"; nearest_ref "ENSCGRT00001028733.1"; class_code "="; tss_id "TSS6714"; p_id "P4323";
LT883666v1	Cufflinks	exon	7252104	7252343	.	+	.	gene_id "XLOC_005121"; transcript_id "TCONS_00009075"; exon_number "41"; gene_name "ENSCGRG00001022316.1"; oId "CUFF.4360.2"; nearest_ref "ENSCGRT00001028733.1"; class_code "j"; tss_id "TSS6714";
LT883666v1	Cufflinks	exon	7252104	7252343	.	+	.	gene_id "XLOC_005121"; transcript_id "TCONS_00009074"; exon_number "40"; gene_name "ENSCGRG00001022316.1"; oId "CUFF.4360.1"; nearest_ref "ENSCGRT00001028733.1"; class_code "j"; tss_id "TSS6714";
LT883666v1	Cufflinks	exon	7252104	7252343	.	+	.	gene_id "XLOC_005121"; transcript_id "TCONS_00009078"; exon_number "42"; gene_name "ENSCGRG00001022316.1"; oId "ENSCGRT00001028733.1"; nearest_ref "ENSCGRT00001028733.1"; class_code "="; tss_id "TSS6714"; p_id "P4323";
LT883666v1	Cufflinks	exon	7254935	7255006	.	+	.	gene_id "XLOC_005121"; transcript_id "TCONS_00009073"; exon_number "40"; gene_name "ENSCGRG00001022316.1"; oId "ENSCGRT00001028705.1"; nearest_ref "ENSCGRT00001028705.1"; class_code "="; tss_id "TSS6714"; p_id "P4325";
LT883666v1	Cufflinks	exon	7254935	7255006	.	+	.	gene_id "XLOC_005121"; transcript_id "TCONS_00009076"; exon_number "43"; gene_name "ENSCGRG00001022316.1"; oId "CUFF.4360.3"; nearest_ref "ENSCGRT00001028733.1"; class_code "="; tss_id "TSS6714"; p_id "P4323";
LT883666v1	Cufflinks	exon	7254935	7255006	.	+	.	gene_id "XLOC_005121"; transcript_id "TCONS_00009075"; exon_number "42"; gene_name "ENSCGRG00001022316.1"; oId "CUFF.4360.2"; nearest_ref "ENSCGRT00001028733.1"; class_code "j"; tss_id "TSS6714";
LT883666v1	Cufflinks	exon	7254935	7255006	.	+	.	gene_id "XLOC_005121"; transcript_id "TCONS_00009074"; exon_number "41"; gene_name "ENSCGRG00001022316.1"; oId "CUFF.4360.1"; nearest_ref "ENSCGRT00001028733.1"; class_code "j"; tss_id "TSS6714";
LT883666v1	Cufflinks	exon	7254935	7255006	.	+	.	gene_id "XLOC_005121"; transcript_id "TCONS_00009078"; exon_number "43"; gene_name "ENSCGRG00001022316.1"; oId "ENSCGRT00001028733.1"; nearest_ref "ENSCGRT00001028733.1"; class_code "="; tss_id "TSS6714"; p_id "P4323";
LT883666v1	Cufflinks	exon	7256328	7256449	.	+	.	gene_id "XLOC_005121"; transcript_id "TCONS_00009073"; exon_number "41"; gene_name "ENSCGRG00001022316.1"; oId "ENSCGRT00001028705.1"; nearest_ref "ENSCGRT00001028705.1"; class_code "="; tss_id "TSS6714"; p_id "P4325";
LT883666v1	Cufflinks	exon	7256328	7256449	.	+	.	gene_id "XLOC_005121"; transcript_id "TCONS_00009076"; exon_number "44"; gene_name "ENSCGRG00001022316.1"; oId "CUFF.4360.3"; nearest_ref "ENSCGRT00001028733.1"; class_code "="; tss_id "TSS6714"; p_id "P4323";
LT883666v1	Cufflinks	exon	7256328	7256449	.	+	.	gene_id "XLOC_005121"; transcript_id "TCONS_00009075"; exon_number "43"; gene_name "ENSCGRG00001022316.1"; oId "CUFF.4360.2"; nearest_ref "ENSCGRT00001028733.1"; class_code "j"; tss_id "TSS6714";
LT883666v1	Cufflinks	exon	7256328	7256449	.	+	.	gene_id "XLOC_005121"; transcript_id "TCONS_00009074"; exon_number "42"; gene_name "ENSCGRG00001022316.1"; oId "CUFF.4360.1"; nearest_ref "ENSCGRT00001028733.1"; class_code "j"; tss_id "TSS6714";
LT883666v1	Cufflinks	exon	7256328	7256449	.	+	.	gene_id "XLOC_005121"; transcript_id "TCONS_00009078"; exon_number "44"; gene_name "ENSCGRG00001022316.1"; oId "ENSCGRT00001028733.1"; nearest_ref "ENSCGRT00001028733.1"; class_code "="; tss_id "TSS6714"; p_id "P4323";
LT883666v1	Cufflinks	exon	7258318	7258467	.	+	.	gene_id "XLOC_005121"; transcript_id "TCONS_00009073"; exon_number "42"; gene_name "ENSCGRG00001022316.1"; oId "ENSCGRT00001028705.1"; nearest_ref "ENSCGRT00001028705.1"; class_code "="; tss_id "TSS6714"; p_id "P4325";
LT883666v1	Cufflinks	exon	7258318	7258467	.	+	.	gene_id "XLOC_005121"; transcript_id "TCONS_00009076"; exon_number "45"; gene_name "ENSCGRG00001022316.1"; oId "CUFF.4360.3"; nearest_ref "ENSCGRT00001028733.1"; class_code "="; tss_id "TSS6714"; p_id "P4323";
LT883666v1	Cufflinks	exon	7258318	7258467	.	+	.	gene_id "XLOC_005121"; transcript_id "TCONS_00009075"; exon_number "44"; gene_name "ENSCGRG00001022316.1"; oId "CUFF.4360.2"; nearest_ref "ENSCGRT00001028733.1"; class_code "j"; tss_id "TSS6714";
LT883666v1	Cufflinks	exon	7258318	7258467	.	+	.	gene_id "XLOC_005121"; transcript_id "TCONS_00009074"; exon_number "43"; gene_name "ENSCGRG00001022316.1"; oId "CUFF.4360.1"; nearest_ref "ENSCGRT00001028733.1"; class_code "j"; tss_id "TSS6714";
LT883666v1	Cufflinks	exon	7258318	7258467	.	+	.	gene_id "XLOC_005121"; transcript_id "TCONS_00009078"; exon_number "45"; gene_name "ENSCGRG00001022316.1"; oId "ENSCGRT00001028733.1"; nearest_ref "ENSCGRT00001028733.1"; class_code "="; tss_id "TSS6714"; p_id "P4323";
LT883666v1	Cufflinks	exon	7258797	7258989	.	+	.	gene_id "XLOC_005121"; transcript_id "TCONS_00009073"; exon_number "43"; gene_name "ENSCGRG00001022316.1"; oId "ENSCGRT00001028705.1"; nearest_ref "ENSCGRT00001028705.1"; class_code "="; tss_id "TSS6714"; p_id "P4325";
LT883666v1	Cufflinks	exon	7258797	7258989	.	+	.	gene_id "XLOC_005121"; transcript_id "TCONS_00009076"; exon_number "46"; gene_name "ENSCGRG00001022316.1"; oId "CUFF.4360.3"; nearest_ref "ENSCGRT00001028733.1"; class_code "="; tss_id "TSS6714"; p_id "P4323";
LT883666v1	Cufflinks	exon	7258797	7258989	.	+	.	gene_id "XLOC_005121"; transcript_id "TCONS_00009075"; exon_number "45"; gene_name "ENSCGRG00001022316.1"; oId "CUFF.4360.2"; nearest_ref "ENSCGRT00001028733.1"; class_code "j"; tss_id "TSS6714";
LT883666v1	Cufflinks	exon	7258797	7258989	.	+	.	gene_id "XLOC_005121"; transcript_id "TCONS_00009074"; exon_number "44"; gene_name "ENSCGRG00001022316.1"; oId "CUFF.4360.1"; nearest_ref "ENSCGRT00001028733.1"; class_code "j"; tss_id "TSS6714";
LT883666v1	Cufflinks	exon	7258797	7258989	.	+	.	gene_id "XLOC_005121"; transcript_id "TCONS_00009078"; exon_number "46"; gene_name "ENSCGRG00001022316.1"; oId "ENSCGRT00001028733.1"; nearest_ref "ENSCGRT00001028733.1"; class_code "="; tss_id "TSS6714"; p_id "P4323";
LT883666v1	Cufflinks	exon	7259195	7259313	.	+	.	gene_id "XLOC_005121"; transcript_id "TCONS_00009073"; exon_number "44"; gene_name "ENSCGRG00001022316.1"; oId "ENSCGRT00001028705.1"; nearest_ref "ENSCGRT00001028705.1"; class_code "="; tss_id "TSS6714"; p_id "P4325";
LT883666v1	Cufflinks	exon	7259195	7259313	.	+	.	gene_id "XLOC_005121"; transcript_id "TCONS_00009076"; exon_number "47"; gene_name "ENSCGRG00001022316.1"; oId "CUFF.4360.3"; nearest_ref "ENSCGRT00001028733.1"; class_code "="; tss_id "TSS6714"; p_id "P4323";
LT883666v1	Cufflinks	exon	7259195	7259313	.	+	.	gene_id "XLOC_005121"; transcript_id "TCONS_00009075"; exon_number "46"; gene_name "ENSCGRG00001022316.1"; oId "CUFF.4360.2"; nearest_ref "ENSCGRT00001028733.1"; class_code "j"; tss_id "TSS6714";
LT883666v1	Cufflinks	exon	7259195	7259313	.	+	.	gene_id "XLOC_005121"; transcript_id "TCONS_00009074"; exon_number "45"; gene_name "ENSCGRG00001022316.1"; oId "CUFF.4360.1"; nearest_ref "ENSCGRT00001028733.1"; class_code "j"; tss_id "TSS6714";
LT883666v1	Cufflinks	exon	7259195	7259313	.	+	.	gene_id "XLOC_005121"; transcript_id "TCONS_00009078"; exon_number "47"; gene_name "ENSCGRG00001022316.1"; oId "ENSCGRT00001028733.1"; nearest_ref "ENSCGRT00001028733.1"; class_code "="; tss_id "TSS6714"; p_id "P4323";
LT883666v1	Cufflinks	exon	7259878	7264144	.	+	.	gene_id "XLOC_005121"; transcript_id "TCONS_00009073"; exon_number "45"; gene_name "ENSCGRG00001022316.1"; oId "ENSCGRT00001028705.1"; nearest_ref "ENSCGRT00001028705.1"; class_code "="; tss_id "TSS6714"; p_id "P4325";
LT883666v1	Cufflinks	exon	7259878	7264152	.	+	.	gene_id "XLOC_005121"; transcript_id "TCONS_00009076"; exon_number "48"; gene_name "ENSCGRG00001022316.1"; oId "CUFF.4360.3"; nearest_ref "ENSCGRT00001028733.1"; class_code "="; tss_id "TSS6714"; p_id "P4323";
LT883666v1	Cufflinks	exon	7259878	7264152	.	+	.	gene_id "XLOC_005121"; transcript_id "TCONS_00009075"; exon_number "47"; gene_name "ENSCGRG00001022316.1"; oId "CUFF.4360.2"; nearest_ref "ENSCGRT00001028733.1"; class_code "j"; tss_id "TSS6714";
LT883666v1	Cufflinks	exon	7259878	7264152	.	+	.	gene_id "XLOC_005121"; transcript_id "TCONS_00009074"; exon_number "46"; gene_name "ENSCGRG00001022316.1"; oId "CUFF.4360.1"; nearest_ref "ENSCGRT00001028733.1"; class_code "j"; tss_id "TSS6714";
LT883666v1	Cufflinks	exon	7259878	7259920	.	+	.	gene_id "XLOC_005121"; transcript_id "TCONS_00009078"; exon_number "48"; gene_name "ENSCGRG00001022316.1"; oId "ENSCGRT00001028733.1"; nearest_ref "ENSCGRT00001028733.1"; class_code "="; tss_id "TSS6714"; p_id "P4323";
LT883666v1	Cufflinks	exon	7273922	7274660	.	+	.	gene_id "XLOC_005120"; transcript_id "TCONS_00009079"; exon_number "1"; gene_name "ENSCGRG00001002884.1"; oId "ENSCGRT00001003453.1"; nearest_ref "ENSCGRT00001003453.1"; class_code "="; tss_id "TSS6713"; p_id "P4322";
LT883666v1	Cufflinks	exon	7275303	7275378	.	+	.	gene_id "XLOC_005120"; transcript_id "TCONS_00009079"; exon_number "2"; gene_name "ENSCGRG00001002884.1"; oId "ENSCGRT00001003453.1"; nearest_ref "ENSCGRT00001003453.1"; class_code "="; tss_id "TSS6713"; p_id "P4322";
LT883666v1	Cufflinks	exon	7276273	7276452	.	+	.	gene_id "XLOC_005120"; transcript_id "TCONS_00009079"; exon_number "3"; gene_name "ENSCGRG00001002884.1"; oId "ENSCGRT00001003453.1"; nearest_ref "ENSCGRT00001003453.1"; class_code "="; tss_id "TSS6713"; p_id "P4322";
LT883666v1	Cufflinks	exon	7278878	7278943	.	+	.	gene_id "XLOC_005120"; transcript_id "TCONS_00009079"; exon_number "4"; gene_name "ENSCGRG00001002884.1"; oId "ENSCGRT00001003453.1"; nearest_ref "ENSCGRT00001003453.1"; class_code "="; tss_id "TSS6713"; p_id "P4322";
LT883666v1	Cufflinks	exon	7279886	7280004	.	+	.	gene_id "XLOC_005120"; transcript_id "TCONS_00009079"; exon_number "5"; gene_name "ENSCGRG00001002884.1"; oId "ENSCGRT00001003453.1"; nearest_ref "ENSCGRT00001003453.1"; class_code "="; tss_id "TSS6713"; p_id "P4322";
LT883666v1	Cufflinks	exon	7280896	7280965	.	+	.	gene_id "XLOC_005120"; transcript_id "TCONS_00009079"; exon_number "6"; gene_name "ENSCGRG00001002884.1"; oId "ENSCGRT00001003453.1"; nearest_ref "ENSCGRT00001003453.1"; class_code "="; tss_id "TSS6713"; p_id "P4322";
LT883666v1	Cufflinks	exon	7283166	7283300	.	+	.	gene_id "XLOC_005120"; transcript_id "TCONS_00009079"; exon_number "7"; gene_name "ENSCGRG00001002884.1"; oId "ENSCGRT00001003453.1"; nearest_ref "ENSCGRT00001003453.1"; class_code "="; tss_id "TSS6713"; p_id "P4322";
LT883666v1	Cufflinks	exon	7283246	7283255	.	-	.	gene_id "XLOC_005973"; transcript_id "TCONS_00010687"; exon_number "1"; gene_name "ENSCGRG00001002884.1"; oId "CUFF.4358.4"; nearest_ref "ENSCGRT00001003453.1"; class_code "x"; tss_id "TSS7901";
LT883666v1	Cufflinks	exon	7286251	7286440	.	+	.	gene_id "XLOC_005120"; transcript_id "TCONS_00009079"; exon_number "8"; gene_name "ENSCGRG00001002884.1"; oId "ENSCGRT00001003453.1"; nearest_ref "ENSCGRT00001003453.1"; class_code "="; tss_id "TSS6713"; p_id "P4322";
LT883666v1	Cufflinks	exon	7290351	7290481	.	+	.	gene_id "XLOC_005120"; transcript_id "TCONS_00009079"; exon_number "9"; gene_name "ENSCGRG00001002884.1"; oId "ENSCGRT00001003453.1"; nearest_ref "ENSCGRT00001003453.1"; class_code "="; tss_id "TSS6713"; p_id "P4322";
LT883666v1	Cufflinks	exon	7290679	7290812	.	+	.	gene_id "XLOC_005120"; transcript_id "TCONS_00009079"; exon_number "10"; gene_name "ENSCGRG00001002884.1"; oId "ENSCGRT00001003453.1"; nearest_ref "ENSCGRT00001003453.1"; class_code "="; tss_id "TSS6713"; p_id "P4322";
LT883666v1	Cufflinks	exon	7293066	7293165	.	+	.	gene_id "XLOC_005120"; transcript_id "TCONS_00009079"; exon_number "11"; gene_name "ENSCGRG00001002884.1"; oId "ENSCGRT00001003453.1"; nearest_ref "ENSCGRT00001003453.1"; class_code "="; tss_id "TSS6713"; p_id "P4322";
LT883666v1	Cufflinks	exon	7293304	7293426	.	+	.	gene_id "XLOC_005120"; transcript_id "TCONS_00009079"; exon_number "12"; gene_name "ENSCGRG00001002884.1"; oId "ENSCGRT00001003453.1"; nearest_ref "ENSCGRT00001003453.1"; class_code "="; tss_id "TSS6713"; p_id "P4322";
LT883666v1	Cufflinks	exon	7293525	7294407	.	+	.	gene_id "XLOC_005120"; transcript_id "TCONS_00009079"; exon_number "13"; gene_name "ENSCGRG00001002884.1"; oId "ENSCGRT00001003453.1"; nearest_ref "ENSCGRT00001003453.1"; class_code "="; tss_id "TSS6713"; p_id "P4322";
LT883666v1	Cufflinks	exon	7294230	7294496	.	-	.	gene_id "XLOC_005973"; transcript_id "TCONS_00010683"; exon_number "2"; gene_name "ENSCGRG00001022316.1"; oId "CUFF.4358.1"; nearest_ref "ENSCGRT00001028705.1"; class_code "x"; tss_id "TSS7900";
LT883666v1	Cufflinks	exon	7294230	7294349	.	-	.	gene_id "XLOC_005973"; transcript_id "TCONS_00010687"; exon_number "2"; gene_name "ENSCGRG00001002884.1"; oId "CUFF.4358.4"; nearest_ref "ENSCGRT00001003453.1"; class_code "x"; tss_id "TSS7901";
LT883666v1	Cufflinks	exon	7294246	7294349	.	-	.	gene_id "XLOC_005973"; transcript_id "TCONS_00010686"; exon_number "2"; gene_name "ENSCGRG00001022316.1"; oId "CUFF.4358.3"; nearest_ref "ENSCGRT00001028705.1"; class_code "x"; tss_id "TSS7901";
LT883666v1	Cufflinks	exon	7294252	7294349	.	-	.	gene_id "XLOC_005973"; transcript_id "TCONS_00010684"; exon_number "2"; gene_name "ENSCGRG00001022316.1"; oId "CUFF.4358.2"; nearest_ref "ENSCGRT00001028705.1"; class_code "x"; tss_id "TSS7901";
LT883666v1	Cufflinks	exon	7294282	7294407	.	+	.	gene_id "XLOC_005120"; transcript_id "TCONS_00009072"; exon_number "2"; gene_name "ENSCGRG00001022316.1"; oId "CUFF.4357.1"; nearest_ref "ENSCGRT00001028733.1"; class_code "o"; tss_id "TSS6712";
LT883666v1	Cufflinks	exon	7301157	7301218	.	+	.	gene_id "XLOC_005122"; transcript_id "TCONS_00009080"; exon_number "1"; gene_name "ENSCGRG00001017586.1"; oId "CUFF.4356.1"; nearest_ref "ENSCGRT00001021828.1"; class_code "j"; tss_id "TSS6715";
LT883666v1	Cufflinks	exon	7301171	7301218	.	+	.	gene_id "XLOC_005122"; transcript_id "TCONS_00009081"; exon_number "1"; gene_name "ENSCGRG00001017586.1"; oId "ENSCGRT00001021828.1"; nearest_ref "ENSCGRT00001021828.1"; class_code "="; tss_id "TSS6715"; p_id "P4326";
LT883666v1	Cufflinks	exon	7304948	7305071	.	+	.	gene_id "XLOC_005122"; transcript_id "TCONS_00009081"; exon_number "2"; gene_name "ENSCGRG00001017586.1"; oId "ENSCGRT00001021828.1"; nearest_ref "ENSCGRT00001021828.1"; class_code "="; tss_id "TSS6715"; p_id "P4326";
LT883666v1	Cufflinks	exon	7305875	7305908	.	+	.	gene_id "XLOC_005122"; transcript_id "TCONS_00009081"; exon_number "3"; gene_name "ENSCGRG00001017586.1"; oId "ENSCGRT00001021828.1"; nearest_ref "ENSCGRT00001021828.1"; class_code "="; tss_id "TSS6715"; p_id "P4326";
LT883666v1	Cufflinks	exon	7306083	7306139	.	+	.	gene_id "XLOC_005122"; transcript_id "TCONS_00009082"; exon_number "1"; gene_name "ENSCGRG00001017586.1"; oId "CUFF.4356.3"; nearest_ref "ENSCGRT00001021828.1"; class_code "j"; tss_id "TSS6716";
LT883666v1	Cufflinks	exon	7309354	7309420	.	+	.	gene_id "XLOC_005122"; transcript_id "TCONS_00009081"; exon_number "4"; gene_name "ENSCGRG00001017586.1"; oId "ENSCGRT00001021828.1"; nearest_ref "ENSCGRT00001021828.1"; class_code "="; tss_id "TSS6715"; p_id "P4326";
LT883666v1	Cufflinks	exon	7310689	7311150	.	+	.	gene_id "XLOC_005122"; transcript_id "TCONS_00009080"; exon_number "2"; gene_name "ENSCGRG00001017586.1"; oId "CUFF.4356.1"; nearest_ref "ENSCGRT00001021828.1"; class_code "j"; tss_id "TSS6715";
LT883666v1	Cufflinks	exon	7310689	7311144	.	+	.	gene_id "XLOC_005122"; transcript_id "TCONS_00009081"; exon_number "5"; gene_name "ENSCGRG00001017586.1"; oId "ENSCGRT00001021828.1"; nearest_ref "ENSCGRT00001021828.1"; class_code "="; tss_id "TSS6715"; p_id "P4326";
LT883666v1	Cufflinks	exon	7310689	7311150	.	+	.	gene_id "XLOC_005122"; transcript_id "TCONS_00009082"; exon_number "2"; gene_name "ENSCGRG00001017586.1"; oId "CUFF.4356.3"; nearest_ref "ENSCGRT00001021828.1"; class_code "j"; tss_id "TSS6716";
LT883666v1	Cufflinks	exon	7310872	7311154	.	-	.	gene_id "XLOC_005972"; transcript_id "TCONS_00010682"; exon_number "2"; gene_name "ENSCGRG00001022316.1"; oId "CUFF.4355.2"; nearest_ref "ENSCGRT00001028705.1"; class_code "x"; tss_id "TSS7899";
LT883666v1	Cufflinks	exon	7310896	7311149	.	-	.	gene_id "XLOC_005972"; transcript_id "TCONS_00010685"; exon_number "2"; gene_name "ENSCGRG00001022316.1"; oId "CUFF.4355.3"; nearest_ref "ENSCGRT00001028705.1"; class_code "x"; tss_id "TSS7899";
LT883666v1	Cufflinks	exon	7310982	7311150	.	-	.	gene_id "XLOC_005972"; transcript_id "TCONS_00010681"; exon_number "2"; gene_name "ENSCGRG00001022316.1"; oId "CUFF.4355.1"; nearest_ref "ENSCGRT00001028705.1"; class_code "x"; tss_id "TSS7899";
LT883666v1	Cufflinks	exon	7313392	7313523	.	+	.	gene_id "XLOC_005123"; transcript_id "TCONS_00009083"; exon_number "1"; gene_name "ENSCGRG00001018698.1"; oId "ENSCGRT00001023418.1"; nearest_ref "ENSCGRT00001023418.1"; class_code "="; tss_id "TSS6717"; p_id "P4327";
LT883666v1	Cufflinks	exon	7314597	7314788	.	+	.	gene_id "XLOC_005123"; transcript_id "TCONS_00009083"; exon_number "2"; gene_name "ENSCGRG00001018698.1"; oId "ENSCGRT00001023418.1"; nearest_ref "ENSCGRT00001023418.1"; class_code "="; tss_id "TSS6717"; p_id "P4327";
LT883666v1	Cufflinks	exon	7319751	7321574	.	-	.	gene_id "XLOC_005974"; transcript_id "TCONS_00010689"; exon_number "1"; gene_name "ENSCGRG00001019161.1"; oId "ENSCGRT00001024078.1"; nearest_ref "ENSCGRT00001024078.1"; class_code "="; tss_id "TSS7902"; p_id "P5177";
LT883666v1	Cufflinks	exon	7319751	7322384	.	-	.	gene_id "XLOC_005974"; transcript_id "TCONS_00010688"; exon_number "1"; gene_name "ENSCGRG00001019161.1"; oId "CUFF.4219.2"; nearest_ref "ENSCGRT00001024078.1"; class_code "j"; tss_id "TSS7902";
LT883666v1	Cufflinks	exon	7319950	7322147	.	+	.	gene_id "XLOC_005124"; transcript_id "TCONS_00009084"; exon_number "1"; gene_name "ENSCGRG00001024545.1"; oId "CUFF.4220.1"; nearest_ref "ENSCGRT00001031825.1"; class_code "o"; tss_id "TSS6718";
LT883666v1	Cufflinks	exon	7322233	7322384	.	-	.	gene_id "XLOC_005974"; transcript_id "TCONS_00010689"; exon_number "2"; gene_name "ENSCGRG00001019161.1"; oId "ENSCGRT00001024078.1"; nearest_ref "ENSCGRT00001024078.1"; class_code "="; tss_id "TSS7902"; p_id "P5177";
LT883666v1	Cufflinks	exon	7322561	7322750	.	-	.	gene_id "XLOC_005974"; transcript_id "TCONS_00010689"; exon_number "3"; gene_name "ENSCGRG00001019161.1"; oId "ENSCGRT00001024078.1"; nearest_ref "ENSCGRT00001024078.1"; class_code "="; tss_id "TSS7902"; p_id "P5177";
LT883666v1	Cufflinks	exon	7322561	7322750	.	-	.	gene_id "XLOC_005974"; transcript_id "TCONS_00010688"; exon_number "2"; gene_name "ENSCGRG00001019161.1"; oId "CUFF.4219.2"; nearest_ref "ENSCGRT00001024078.1"; class_code "j"; tss_id "TSS7902";
LT883666v1	Cufflinks	exon	7324966	7325108	.	-	.	gene_id "XLOC_005974"; transcript_id "TCONS_00010689"; exon_number "4"; gene_name "ENSCGRG00001019161.1"; oId "ENSCGRT00001024078.1"; nearest_ref "ENSCGRT00001024078.1"; class_code "="; tss_id "TSS7902"; p_id "P5177";
LT883666v1	Cufflinks	exon	7324966	7325108	.	-	.	gene_id "XLOC_005974"; transcript_id "TCONS_00010688"; exon_number "3"; gene_name "ENSCGRG00001019161.1"; oId "CUFF.4219.2"; nearest_ref "ENSCGRT00001024078.1"; class_code "j"; tss_id "TSS7902";
LT883666v1	Cufflinks	exon	7326304	7326465	.	-	.	gene_id "XLOC_005974"; transcript_id "TCONS_00010689"; exon_number "5"; gene_name "ENSCGRG00001019161.1"; oId "ENSCGRT00001024078.1"; nearest_ref "ENSCGRT00001024078.1"; class_code "="; tss_id "TSS7902"; p_id "P5177";
LT883666v1	Cufflinks	exon	7326304	7326465	.	-	.	gene_id "XLOC_005974"; transcript_id "TCONS_00010688"; exon_number "4"; gene_name "ENSCGRG00001019161.1"; oId "CUFF.4219.2"; nearest_ref "ENSCGRT00001024078.1"; class_code "j"; tss_id "TSS7902";
LT883666v1	Cufflinks	exon	7328060	7328195	.	-	.	gene_id "XLOC_005974"; transcript_id "TCONS_00010689"; exon_number "6"; gene_name "ENSCGRG00001019161.1"; oId "ENSCGRT00001024078.1"; nearest_ref "ENSCGRT00001024078.1"; class_code "="; tss_id "TSS7902"; p_id "P5177";
LT883666v1	Cufflinks	exon	7328060	7328195	.	-	.	gene_id "XLOC_005974"; transcript_id "TCONS_00010688"; exon_number "5"; gene_name "ENSCGRG00001019161.1"; oId "CUFF.4219.2"; nearest_ref "ENSCGRT00001024078.1"; class_code "j"; tss_id "TSS7902";
LT883666v1	Cufflinks	exon	7336354	7336709	.	+	.	gene_id "XLOC_005125"; transcript_id "TCONS_00009085"; exon_number "1"; gene_name "ENSCGRG00001024545.1"; oId "ENSCGRT00001031825.1"; nearest_ref "ENSCGRT00001031825.1"; class_code "="; tss_id "TSS6719"; p_id "P4329";
LT883666v1	Cufflinks	exon	7361749	7361766	.	+	.	gene_id "XLOC_005125"; transcript_id "TCONS_00009086"; exon_number "1"; gene_name "ENSCGRG00001024545.1"; oId "ENSCGRT00001031831.1"; nearest_ref "ENSCGRT00001031831.1"; class_code "="; tss_id "TSS6720"; p_id "P4328";
LT883666v1	Cufflinks	exon	7361749	7361766	.	+	.	gene_id "XLOC_005125"; transcript_id "TCONS_00009087"; exon_number "1"; gene_name "ENSCGRG00001024545.1"; oId "CUFF.4223.3"; nearest_ref "ENSCGRT00001031831.1"; class_code "="; tss_id "TSS6720"; p_id "P4328";
LT883666v1	Cufflinks	exon	7362108	7362179	.	+	.	gene_id "XLOC_005125"; transcript_id "TCONS_00009086"; exon_number "2"; gene_name "ENSCGRG00001024545.1"; oId "ENSCGRT00001031831.1"; nearest_ref "ENSCGRT00001031831.1"; class_code "="; tss_id "TSS6720"; p_id "P4328";
LT883666v1	Cufflinks	exon	7362108	7362179	.	+	.	gene_id "XLOC_005125"; transcript_id "TCONS_00009087"; exon_number "2"; gene_name "ENSCGRG00001024545.1"; oId "CUFF.4223.3"; nearest_ref "ENSCGRT00001031831.1"; class_code "="; tss_id "TSS6720"; p_id "P4328";
LT883666v1	Cufflinks	exon	7362132	7362179	.	+	.	gene_id "XLOC_005125"; transcript_id "TCONS_00009085"; exon_number "2"; gene_name "ENSCGRG00001024545.1"; oId "ENSCGRT00001031825.1"; nearest_ref "ENSCGRT00001031825.1"; class_code "="; tss_id "TSS6719"; p_id "P4329";
LT883666v1	Cufflinks	exon	7397795	7397879	.	+	.	gene_id "XLOC_005125"; transcript_id "TCONS_00009085"; exon_number "3"; gene_name "ENSCGRG00001024545.1"; oId "ENSCGRT00001031825.1"; nearest_ref "ENSCGRT00001031825.1"; class_code "="; tss_id "TSS6719"; p_id "P4329";
LT883666v1	Cufflinks	exon	7397795	7397879	.	+	.	gene_id "XLOC_005125"; transcript_id "TCONS_00009086"; exon_number "3"; gene_name "ENSCGRG00001024545.1"; oId "ENSCGRT00001031831.1"; nearest_ref "ENSCGRT00001031831.1"; class_code "="; tss_id "TSS6720"; p_id "P4328";
LT883666v1	Cufflinks	exon	7397795	7397879	.	+	.	gene_id "XLOC_005125"; transcript_id "TCONS_00009087"; exon_number "3"; gene_name "ENSCGRG00001024545.1"; oId "CUFF.4223.3"; nearest_ref "ENSCGRT00001031831.1"; class_code "="; tss_id "TSS6720"; p_id "P4328";
LT883666v1	Cufflinks	exon	7427477	7427579	.	-	.	gene_id "XLOC_005975"; transcript_id "TCONS_00010690"; exon_number "1"; gene_name "ENSCGRG00001004202.1"; oId "ENSCGRT00001004994.1"; nearest_ref "ENSCGRT00001004994.1"; class_code "="; tss_id "TSS7903";
LT883666v1	Cufflinks	exon	7445292	7445420	.	+	.	gene_id "XLOC_005125"; transcript_id "TCONS_00009085"; exon_number "4"; gene_name "ENSCGRG00001024545.1"; oId "ENSCGRT00001031825.1"; nearest_ref "ENSCGRT00001031825.1"; class_code "="; tss_id "TSS6719"; p_id "P4329";
LT883666v1	Cufflinks	exon	7445292	7445420	.	+	.	gene_id "XLOC_005125"; transcript_id "TCONS_00009086"; exon_number "4"; gene_name "ENSCGRG00001024545.1"; oId "ENSCGRT00001031831.1"; nearest_ref "ENSCGRT00001031831.1"; class_code "="; tss_id "TSS6720"; p_id "P4328";
LT883666v1	Cufflinks	exon	7445292	7445420	.	+	.	gene_id "XLOC_005125"; transcript_id "TCONS_00009087"; exon_number "4"; gene_name "ENSCGRG00001024545.1"; oId "CUFF.4223.3"; nearest_ref "ENSCGRT00001031831.1"; class_code "="; tss_id "TSS6720"; p_id "P4328";
LT883666v1	Cufflinks	exon	7462489	7462574	.	+	.	gene_id "XLOC_005125"; transcript_id "TCONS_00009085"; exon_number "5"; gene_name "ENSCGRG00001024545.1"; oId "ENSCGRT00001031825.1"; nearest_ref "ENSCGRT00001031825.1"; class_code "="; tss_id "TSS6719"; p_id "P4329";
LT883666v1	Cufflinks	exon	7462489	7462574	.	+	.	gene_id "XLOC_005125"; transcript_id "TCONS_00009086"; exon_number "5"; gene_name "ENSCGRG00001024545.1"; oId "ENSCGRT00001031831.1"; nearest_ref "ENSCGRT00001031831.1"; class_code "="; tss_id "TSS6720"; p_id "P4328";
LT883666v1	Cufflinks	exon	7462489	7462574	.	+	.	gene_id "XLOC_005125"; transcript_id "TCONS_00009087"; exon_number "5"; gene_name "ENSCGRG00001024545.1"; oId "CUFF.4223.3"; nearest_ref "ENSCGRT00001031831.1"; class_code "="; tss_id "TSS6720"; p_id "P4328";
LT883666v1	Cufflinks	exon	7465515	7465617	.	+	.	gene_id "XLOC_005125"; transcript_id "TCONS_00009085"; exon_number "6"; gene_name "ENSCGRG00001024545.1"; oId "ENSCGRT00001031825.1"; nearest_ref "ENSCGRT00001031825.1"; class_code "="; tss_id "TSS6719"; p_id "P4329";
LT883666v1	Cufflinks	exon	7465515	7465617	.	+	.	gene_id "XLOC_005125"; transcript_id "TCONS_00009086"; exon_number "6"; gene_name "ENSCGRG00001024545.1"; oId "ENSCGRT00001031831.1"; nearest_ref "ENSCGRT00001031831.1"; class_code "="; tss_id "TSS6720"; p_id "P4328";
LT883666v1	Cufflinks	exon	7465515	7465617	.	+	.	gene_id "XLOC_005125"; transcript_id "TCONS_00009087"; exon_number "6"; gene_name "ENSCGRG00001024545.1"; oId "CUFF.4223.3"; nearest_ref "ENSCGRT00001031831.1"; class_code "="; tss_id "TSS6720"; p_id "P4328";
LT883666v1	Cufflinks	exon	7466794	7466891	.	+	.	gene_id "XLOC_005125"; transcript_id "TCONS_00009085"; exon_number "7"; gene_name "ENSCGRG00001024545.1"; oId "ENSCGRT00001031825.1"; nearest_ref "ENSCGRT00001031825.1"; class_code "="; tss_id "TSS6719"; p_id "P4329";
LT883666v1	Cufflinks	exon	7466794	7466891	.	+	.	gene_id "XLOC_005125"; transcript_id "TCONS_00009086"; exon_number "7"; gene_name "ENSCGRG00001024545.1"; oId "ENSCGRT00001031831.1"; nearest_ref "ENSCGRT00001031831.1"; class_code "="; tss_id "TSS6720"; p_id "P4328";
LT883666v1	Cufflinks	exon	7466794	7466891	.	+	.	gene_id "XLOC_005125"; transcript_id "TCONS_00009087"; exon_number "7"; gene_name "ENSCGRG00001024545.1"; oId "CUFF.4223.3"; nearest_ref "ENSCGRT00001031831.1"; class_code "="; tss_id "TSS6720"; p_id "P4328";
LT883666v1	Cufflinks	exon	7469571	7469662	.	+	.	gene_id "XLOC_005125"; transcript_id "TCONS_00009085"; exon_number "8"; gene_name "ENSCGRG00001024545.1"; oId "ENSCGRT00001031825.1"; nearest_ref "ENSCGRT00001031825.1"; class_code "="; tss_id "TSS6719"; p_id "P4329";
LT883666v1	Cufflinks	exon	7469571	7469662	.	+	.	gene_id "XLOC_005125"; transcript_id "TCONS_00009086"; exon_number "8"; gene_name "ENSCGRG00001024545.1"; oId "ENSCGRT00001031831.1"; nearest_ref "ENSCGRT00001031831.1"; class_code "="; tss_id "TSS6720"; p_id "P4328";
LT883666v1	Cufflinks	exon	7469571	7469662	.	+	.	gene_id "XLOC_005125"; transcript_id "TCONS_00009087"; exon_number "8"; gene_name "ENSCGRG00001024545.1"; oId "CUFF.4223.3"; nearest_ref "ENSCGRT00001031831.1"; class_code "="; tss_id "TSS6720"; p_id "P4328";
LT883666v1	Cufflinks	exon	7471341	7472551	.	+	.	gene_id "XLOC_005125"; transcript_id "TCONS_00009085"; exon_number "9"; gene_name "ENSCGRG00001024545.1"; oId "ENSCGRT00001031825.1"; nearest_ref "ENSCGRT00001031825.1"; class_code "="; tss_id "TSS6719"; p_id "P4329";
LT883666v1	Cufflinks	exon	7471341	7471800	.	+	.	gene_id "XLOC_005125"; transcript_id "TCONS_00009086"; exon_number "9"; gene_name "ENSCGRG00001024545.1"; oId "ENSCGRT00001031831.1"; nearest_ref "ENSCGRT00001031831.1"; class_code "="; tss_id "TSS6720"; p_id "P4328";
LT883666v1	Cufflinks	exon	7471341	7472562	.	+	.	gene_id "XLOC_005125"; transcript_id "TCONS_00009087"; exon_number "9"; gene_name "ENSCGRG00001024545.1"; oId "CUFF.4223.3"; nearest_ref "ENSCGRT00001031831.1"; class_code "="; tss_id "TSS6720"; p_id "P4328";
LT883666v1	Cufflinks	exon	7475059	7475068	.	+	.	gene_id "XLOC_005124"; transcript_id "TCONS_00009084"; exon_number "2"; gene_name "ENSCGRG00001024545.1"; oId "CUFF.4220.1"; nearest_ref "ENSCGRT00001031825.1"; class_code "o"; tss_id "TSS6718";
LT883666v1	Cufflinks	exon	7481615	7482717	.	-	.	gene_id "XLOC_005976"; transcript_id "TCONS_00010691"; exon_number "1"; gene_name "ENSCGRG00001009696.1"; oId "ENSCGRT00001011288.1"; nearest_ref "ENSCGRT00001011288.1"; class_code "="; tss_id "TSS7904"; p_id "P5178";
LT883666v1	Cufflinks	exon	7485243	7485384	.	-	.	gene_id "XLOC_005976"; transcript_id "TCONS_00010691"; exon_number "2"; gene_name "ENSCGRG00001009696.1"; oId "ENSCGRT00001011288.1"; nearest_ref "ENSCGRT00001011288.1"; class_code "="; tss_id "TSS7904"; p_id "P5178";
LT883666v1	Cufflinks	exon	7485489	7485640	.	-	.	gene_id "XLOC_005976"; transcript_id "TCONS_00010691"; exon_number "3"; gene_name "ENSCGRG00001009696.1"; oId "ENSCGRT00001011288.1"; nearest_ref "ENSCGRT00001011288.1"; class_code "="; tss_id "TSS7904"; p_id "P5178";
LT883666v1	Cufflinks	exon	7487175	7487346	.	-	.	gene_id "XLOC_005976"; transcript_id "TCONS_00010691"; exon_number "4"; gene_name "ENSCGRG00001009696.1"; oId "ENSCGRT00001011288.1"; nearest_ref "ENSCGRT00001011288.1"; class_code "="; tss_id "TSS7904"; p_id "P5178";
LT883666v1	Cufflinks	exon	7488119	7488317	.	-	.	gene_id "XLOC_005976"; transcript_id "TCONS_00010691"; exon_number "5"; gene_name "ENSCGRG00001009696.1"; oId "ENSCGRT00001011288.1"; nearest_ref "ENSCGRT00001011288.1"; class_code "="; tss_id "TSS7904"; p_id "P5178";
LT883666v1	Cufflinks	exon	7489741	7490079	.	-	.	gene_id "XLOC_005976"; transcript_id "TCONS_00010691"; exon_number "6"; gene_name "ENSCGRG00001009696.1"; oId "ENSCGRT00001011288.1"; nearest_ref "ENSCGRT00001011288.1"; class_code "="; tss_id "TSS7904"; p_id "P5178";
LT883666v1	Cufflinks	exon	7490963	7491085	.	-	.	gene_id "XLOC_005976"; transcript_id "TCONS_00010691"; exon_number "7"; gene_name "ENSCGRG00001009696.1"; oId "ENSCGRT00001011288.1"; nearest_ref "ENSCGRT00001011288.1"; class_code "="; tss_id "TSS7904"; p_id "P5178";
LT883666v1	Cufflinks	exon	7491186	7491340	.	-	.	gene_id "XLOC_005976"; transcript_id "TCONS_00010691"; exon_number "8"; gene_name "ENSCGRG00001009696.1"; oId "ENSCGRT00001011288.1"; nearest_ref "ENSCGRT00001011288.1"; class_code "="; tss_id "TSS7904"; p_id "P5178";
LT883666v1	Cufflinks	exon	7492484	7492547	.	-	.	gene_id "XLOC_005976"; transcript_id "TCONS_00010691"; exon_number "9"; gene_name "ENSCGRG00001009696.1"; oId "ENSCGRT00001011288.1"; nearest_ref "ENSCGRT00001011288.1"; class_code "="; tss_id "TSS7904"; p_id "P5178";
LT883666v1	Cufflinks	exon	7492563	7492569	.	-	.	gene_id "XLOC_005976"; transcript_id "TCONS_00010691"; exon_number "10"; gene_name "ENSCGRG00001009696.1"; oId "ENSCGRT00001011288.1"; nearest_ref "ENSCGRT00001011288.1"; class_code "="; tss_id "TSS7904"; p_id "P5178";
LT883666v1	Cufflinks	exon	7492594	7492612	.	-	.	gene_id "XLOC_005976"; transcript_id "TCONS_00010691"; exon_number "11"; gene_name "ENSCGRG00001009696.1"; oId "ENSCGRT00001011288.1"; nearest_ref "ENSCGRT00001011288.1"; class_code "="; tss_id "TSS7904"; p_id "P5178";
LT883666v1	Cufflinks	exon	7492643	7492647	.	-	.	gene_id "XLOC_005976"; transcript_id "TCONS_00010691"; exon_number "12"; gene_name "ENSCGRG00001009696.1"; oId "ENSCGRT00001011288.1"; nearest_ref "ENSCGRT00001011288.1"; class_code "="; tss_id "TSS7904"; p_id "P5178";
LT883666v1	Cufflinks	exon	7492868	7492927	.	-	.	gene_id "XLOC_005976"; transcript_id "TCONS_00010691"; exon_number "13"; gene_name "ENSCGRG00001009696.1"; oId "ENSCGRT00001011288.1"; nearest_ref "ENSCGRT00001011288.1"; class_code "="; tss_id "TSS7904"; p_id "P5178";
LT883666v1	Cufflinks	exon	7494775	7495622	.	-	.	gene_id "XLOC_005976"; transcript_id "TCONS_00010691"; exon_number "14"; gene_name "ENSCGRG00001009696.1"; oId "ENSCGRT00001011288.1"; nearest_ref "ENSCGRT00001011288.1"; class_code "="; tss_id "TSS7904"; p_id "P5178";
LT883666v1	Cufflinks	exon	7495861	7496033	.	-	.	gene_id "XLOC_005976"; transcript_id "TCONS_00010691"; exon_number "15"; gene_name "ENSCGRG00001009696.1"; oId "ENSCGRT00001011288.1"; nearest_ref "ENSCGRT00001011288.1"; class_code "="; tss_id "TSS7904"; p_id "P5178";
LT883666v1	Cufflinks	exon	7497128	7497292	.	-	.	gene_id "XLOC_005976"; transcript_id "TCONS_00010691"; exon_number "16"; gene_name "ENSCGRG00001009696.1"; oId "ENSCGRT00001011288.1"; nearest_ref "ENSCGRT00001011288.1"; class_code "="; tss_id "TSS7904"; p_id "P5178";
LT883666v1	Cufflinks	exon	7498013	7498103	.	-	.	gene_id "XLOC_005976"; transcript_id "TCONS_00010691"; exon_number "17"; gene_name "ENSCGRG00001009696.1"; oId "ENSCGRT00001011288.1"; nearest_ref "ENSCGRT00001011288.1"; class_code "="; tss_id "TSS7904"; p_id "P5178";
LT883666v1	Cufflinks	exon	7499567	7499635	.	-	.	gene_id "XLOC_005976"; transcript_id "TCONS_00010691"; exon_number "18"; gene_name "ENSCGRG00001009696.1"; oId "ENSCGRT00001011288.1"; nearest_ref "ENSCGRT00001011288.1"; class_code "="; tss_id "TSS7904"; p_id "P5178";
LT883666v1	Cufflinks	exon	7500653	7501487	.	-	.	gene_id "XLOC_005976"; transcript_id "TCONS_00010691"; exon_number "19"; gene_name "ENSCGRG00001009696.1"; oId "ENSCGRT00001011288.1"; nearest_ref "ENSCGRT00001011288.1"; class_code "="; tss_id "TSS7904"; p_id "P5178";
LT883666v1	Cufflinks	exon	7509278	7509766	.	-	.	gene_id "XLOC_005976"; transcript_id "TCONS_00010691"; exon_number "20"; gene_name "ENSCGRG00001009696.1"; oId "ENSCGRT00001011288.1"; nearest_ref "ENSCGRT00001011288.1"; class_code "="; tss_id "TSS7904"; p_id "P5178";
LT883666v1	Cufflinks	exon	7511232	7511250	.	-	.	gene_id "XLOC_005976"; transcript_id "TCONS_00010691"; exon_number "21"; gene_name "ENSCGRG00001009696.1"; oId "ENSCGRT00001011288.1"; nearest_ref "ENSCGRT00001011288.1"; class_code "="; tss_id "TSS7904"; p_id "P5178";
LT883666v1	Cufflinks	exon	7730072	7730089	.	-	.	gene_id "XLOC_005977"; transcript_id "TCONS_00010692"; exon_number "1"; gene_name "ENSCGRG00001023278.1"; oId "CUFF.4225.1"; nearest_ref "ENSCGRT00001030024.1"; class_code "o"; tss_id "TSS7905";
LT883666v1	Cufflinks	exon	7746727	7746734	.	+	.	gene_id "XLOC_005126"; transcript_id "TCONS_00009088"; exon_number "1"; gene_name "ENSCGRG00001010684.1"; oId "CUFF.4226.1"; nearest_ref "ENSCGRT00001012553.1"; class_code "o"; tss_id "TSS6721";
LT883666v1	Cufflinks	exon	7765196	7765327	.	-	.	gene_id "XLOC_005978"; transcript_id "TCONS_00010693"; exon_number "1"; gene_name "ENSCGRG00001023278.1"; oId "ENSCGRT00001030024.1"; nearest_ref "ENSCGRT00001030024.1"; class_code "="; tss_id "TSS7906"; p_id "P5179";
LT883666v1	Cufflinks	exon	7765945	7766141	.	-	.	gene_id "XLOC_005978"; transcript_id "TCONS_00010693"; exon_number "2"; gene_name "ENSCGRG00001023278.1"; oId "ENSCGRT00001030024.1"; nearest_ref "ENSCGRT00001030024.1"; class_code "="; tss_id "TSS7906"; p_id "P5179";
LT883666v1	Cufflinks	exon	7767226	7767310	.	-	.	gene_id "XLOC_005978"; transcript_id "TCONS_00010693"; exon_number "3"; gene_name "ENSCGRG00001023278.1"; oId "ENSCGRT00001030024.1"; nearest_ref "ENSCGRT00001030024.1"; class_code "="; tss_id "TSS7906"; p_id "P5179";
LT883666v1	Cufflinks	exon	7767815	7767952	.	-	.	gene_id "XLOC_005978"; transcript_id "TCONS_00010693"; exon_number "4"; gene_name "ENSCGRG00001023278.1"; oId "ENSCGRT00001030024.1"; nearest_ref "ENSCGRT00001030024.1"; class_code "="; tss_id "TSS7906"; p_id "P5179";
LT883666v1	Cufflinks	exon	7769386	7769424	.	-	.	gene_id "XLOC_005978"; transcript_id "TCONS_00010693"; exon_number "5"; gene_name "ENSCGRG00001023278.1"; oId "ENSCGRT00001030024.1"; nearest_ref "ENSCGRT00001030024.1"; class_code "="; tss_id "TSS7906"; p_id "P5179";
LT883666v1	Cufflinks	exon	7773973	7774116	.	-	.	gene_id "XLOC_005978"; transcript_id "TCONS_00010693"; exon_number "6"; gene_name "ENSCGRG00001023278.1"; oId "ENSCGRT00001030024.1"; nearest_ref "ENSCGRT00001030024.1"; class_code "="; tss_id "TSS7906"; p_id "P5179";
LT883666v1	Cufflinks	exon	7775052	7775176	.	-	.	gene_id "XLOC_005978"; transcript_id "TCONS_00010693"; exon_number "7"; gene_name "ENSCGRG00001023278.1"; oId "ENSCGRT00001030024.1"; nearest_ref "ENSCGRT00001030024.1"; class_code "="; tss_id "TSS7906"; p_id "P5179";
LT883666v1	Cufflinks	exon	7778247	7778345	.	-	.	gene_id "XLOC_005978"; transcript_id "TCONS_00010693"; exon_number "8"; gene_name "ENSCGRG00001023278.1"; oId "ENSCGRT00001030024.1"; nearest_ref "ENSCGRT00001030024.1"; class_code "="; tss_id "TSS7906"; p_id "P5179";
LT883666v1	Cufflinks	exon	7781037	7781137	.	-	.	gene_id "XLOC_005978"; transcript_id "TCONS_00010693"; exon_number "9"; gene_name "ENSCGRG00001023278.1"; oId "ENSCGRT00001030024.1"; nearest_ref "ENSCGRT00001030024.1"; class_code "="; tss_id "TSS7906"; p_id "P5179";
LT883666v1	Cufflinks	exon	7782911	7782939	.	-	.	gene_id "XLOC_005978"; transcript_id "TCONS_00010693"; exon_number "10"; gene_name "ENSCGRG00001023278.1"; oId "ENSCGRT00001030024.1"; nearest_ref "ENSCGRT00001030024.1"; class_code "="; tss_id "TSS7906"; p_id "P5179";
LT883666v1	Cufflinks	exon	7805327	7805707	.	+	.	gene_id "XLOC_005126"; transcript_id "TCONS_00009089"; exon_number "1"; gene_name "ENSCGRG00001010684.1"; oId "ENSCGRT00001012528.1"; nearest_ref "ENSCGRT00001012528.1"; class_code "="; tss_id "TSS6722"; p_id "P4333";
LT883666v1	Cufflinks	exon	7805327	7805707	.	+	.	gene_id "XLOC_005126"; transcript_id "TCONS_00009092"; exon_number "1"; gene_name "ENSCGRG00001010684.1"; oId "CUFF.4226.5"; nearest_ref "ENSCGRT00001012553.1"; class_code "j"; tss_id "TSS6722";
LT883666v1	Cufflinks	exon	7805327	7805707	.	+	.	gene_id "XLOC_005126"; transcript_id "TCONS_00009091"; exon_number "1"; gene_name "ENSCGRG00001010684.1"; oId "CUFF.4226.4"; nearest_ref "ENSCGRT00001012553.1"; class_code "j"; tss_id "TSS6722";
LT883666v1	Cufflinks	exon	7805327	7805707	.	+	.	gene_id "XLOC_005126"; transcript_id "TCONS_00009090"; exon_number "1"; gene_name "ENSCGRG00001010684.1"; oId "CUFF.4226.3"; nearest_ref "ENSCGRT00001012553.1"; class_code "j"; tss_id "TSS6722";
LT883666v1	Cufflinks	exon	7806744	7806995	.	+	.	gene_id "XLOC_005126"; transcript_id "TCONS_00009089"; exon_number "2"; gene_name "ENSCGRG00001010684.1"; oId "ENSCGRT00001012528.1"; nearest_ref "ENSCGRT00001012528.1"; class_code "="; tss_id "TSS6722"; p_id "P4333";
LT883666v1	Cufflinks	exon	7806744	7806995	.	+	.	gene_id "XLOC_005126"; transcript_id "TCONS_00009092"; exon_number "2"; gene_name "ENSCGRG00001010684.1"; oId "CUFF.4226.5"; nearest_ref "ENSCGRT00001012553.1"; class_code "j"; tss_id "TSS6722";
LT883666v1	Cufflinks	exon	7806744	7806995	.	+	.	gene_id "XLOC_005126"; transcript_id "TCONS_00009091"; exon_number "2"; gene_name "ENSCGRG00001010684.1"; oId "CUFF.4226.4"; nearest_ref "ENSCGRT00001012553.1"; class_code "j"; tss_id "TSS6722";
LT883666v1	Cufflinks	exon	7806744	7806995	.	+	.	gene_id "XLOC_005126"; transcript_id "TCONS_00009090"; exon_number "2"; gene_name "ENSCGRG00001010684.1"; oId "CUFF.4226.3"; nearest_ref "ENSCGRT00001012553.1"; class_code "j"; tss_id "TSS6722";
LT883666v1	Cufflinks	exon	7806758	7806995	.	+	.	gene_id "XLOC_005126"; transcript_id "TCONS_00009093"; exon_number "1"; gene_name "ENSCGRG00001010684.1"; oId "ENSCGRT00001012562.1"; contained_in "TCONS_00009091"; nearest_ref "ENSCGRT00001012562.1"; class_code "="; tss_id "TSS6723"; p_id "P4332";
LT883666v1	Cufflinks	exon	7806758	7806995	.	+	.	gene_id "XLOC_005126"; transcript_id "TCONS_00009094"; exon_number "1"; gene_name "ENSCGRG00001010684.1"; oId "ENSCGRT00001012553.1"; contained_in "TCONS_00009092"; nearest_ref "ENSCGRT00001012553.1"; class_code "="; tss_id "TSS6723"; p_id "P4331";
LT883666v1	Cufflinks	exon	7806758	7806995	.	+	.	gene_id "XLOC_005126"; transcript_id "TCONS_00009095"; exon_number "1"; gene_name "ENSCGRG00001010684.1"; oId "ENSCGRT00001012543.1"; contained_in "TCONS_00009090"; nearest_ref "ENSCGRT00001012543.1"; class_code "="; tss_id "TSS6723"; p_id "P4330";
LT883666v1	Cufflinks	exon	7809122	7809285	.	+	.	gene_id "XLOC_005126"; transcript_id "TCONS_00009089"; exon_number "3"; gene_name "ENSCGRG00001010684.1"; oId "ENSCGRT00001012528.1"; nearest_ref "ENSCGRT00001012528.1"; class_code "="; tss_id "TSS6722"; p_id "P4333";
LT883666v1	Cufflinks	exon	7809122	7809285	.	+	.	gene_id "XLOC_005126"; transcript_id "TCONS_00009092"; exon_number "3"; gene_name "ENSCGRG00001010684.1"; oId "CUFF.4226.5"; nearest_ref "ENSCGRT00001012553.1"; class_code "j"; tss_id "TSS6722";
LT883666v1	Cufflinks	exon	7809122	7809285	.	+	.	gene_id "XLOC_005126"; transcript_id "TCONS_00009091"; exon_number "3"; gene_name "ENSCGRG00001010684.1"; oId "CUFF.4226.4"; nearest_ref "ENSCGRT00001012553.1"; class_code "j"; tss_id "TSS6722";
LT883666v1	Cufflinks	exon	7809122	7809285	.	+	.	gene_id "XLOC_005126"; transcript_id "TCONS_00009090"; exon_number "3"; gene_name "ENSCGRG00001010684.1"; oId "CUFF.4226.3"; nearest_ref "ENSCGRT00001012553.1"; class_code "j"; tss_id "TSS6722";
LT883666v1	Cufflinks	exon	7809122	7809285	.	+	.	gene_id "XLOC_005126"; transcript_id "TCONS_00009093"; exon_number "2"; gene_name "ENSCGRG00001010684.1"; oId "ENSCGRT00001012562.1"; contained_in "TCONS_00009091"; nearest_ref "ENSCGRT00001012562.1"; class_code "="; tss_id "TSS6723"; p_id "P4332";
LT883666v1	Cufflinks	exon	7809122	7809285	.	+	.	gene_id "XLOC_005126"; transcript_id "TCONS_00009094"; exon_number "2"; gene_name "ENSCGRG00001010684.1"; oId "ENSCGRT00001012553.1"; contained_in "TCONS_00009092"; nearest_ref "ENSCGRT00001012553.1"; class_code "="; tss_id "TSS6723"; p_id "P4331";
LT883666v1	Cufflinks	exon	7809122	7809285	.	+	.	gene_id "XLOC_005126"; transcript_id "TCONS_00009095"; exon_number "2"; gene_name "ENSCGRG00001010684.1"; oId "ENSCGRT00001012543.1"; contained_in "TCONS_00009090"; nearest_ref "ENSCGRT00001012543.1"; class_code "="; tss_id "TSS6723"; p_id "P4330";
LT883666v1	Cufflinks	exon	7809700	7809897	.	+	.	gene_id "XLOC_005126"; transcript_id "TCONS_00009089"; exon_number "4"; gene_name "ENSCGRG00001010684.1"; oId "ENSCGRT00001012528.1"; nearest_ref "ENSCGRT00001012528.1"; class_code "="; tss_id "TSS6722"; p_id "P4333";
LT883666v1	Cufflinks	exon	7809700	7809840	.	+	.	gene_id "XLOC_005126"; transcript_id "TCONS_00009092"; exon_number "4"; gene_name "ENSCGRG00001010684.1"; oId "CUFF.4226.5"; nearest_ref "ENSCGRT00001012553.1"; class_code "j"; tss_id "TSS6722";
LT883666v1	Cufflinks	exon	7809700	7809840	.	+	.	gene_id "XLOC_005126"; transcript_id "TCONS_00009091"; exon_number "4"; gene_name "ENSCGRG00001010684.1"; oId "CUFF.4226.4"; nearest_ref "ENSCGRT00001012553.1"; class_code "j"; tss_id "TSS6722";
LT883666v1	Cufflinks	exon	7809700	7809840	.	+	.	gene_id "XLOC_005126"; transcript_id "TCONS_00009090"; exon_number "4"; gene_name "ENSCGRG00001010684.1"; oId "CUFF.4226.3"; nearest_ref "ENSCGRT00001012553.1"; class_code "j"; tss_id "TSS6722";
LT883666v1	Cufflinks	exon	7809700	7809840	.	+	.	gene_id "XLOC_005126"; transcript_id "TCONS_00009093"; exon_number "3"; gene_name "ENSCGRG00001010684.1"; oId "ENSCGRT00001012562.1"; contained_in "TCONS_00009091"; nearest_ref "ENSCGRT00001012562.1"; class_code "="; tss_id "TSS6723"; p_id "P4332";
LT883666v1	Cufflinks	exon	7809700	7809840	.	+	.	gene_id "XLOC_005126"; transcript_id "TCONS_00009094"; exon_number "3"; gene_name "ENSCGRG00001010684.1"; oId "ENSCGRT00001012553.1"; contained_in "TCONS_00009092"; nearest_ref "ENSCGRT00001012553.1"; class_code "="; tss_id "TSS6723"; p_id "P4331";
LT883666v1	Cufflinks	exon	7809700	7809840	.	+	.	gene_id "XLOC_005126"; transcript_id "TCONS_00009095"; exon_number "3"; gene_name "ENSCGRG00001010684.1"; oId "ENSCGRT00001012543.1"; contained_in "TCONS_00009090"; nearest_ref "ENSCGRT00001012543.1"; class_code "="; tss_id "TSS6723"; p_id "P4330";
LT883666v1	Cufflinks	exon	7811179	7811349	.	+	.	gene_id "XLOC_005126"; transcript_id "TCONS_00009092"; exon_number "5"; gene_name "ENSCGRG00001010684.1"; oId "CUFF.4226.5"; nearest_ref "ENSCGRT00001012553.1"; class_code "j"; tss_id "TSS6722";
LT883666v1	Cufflinks	exon	7811179	7811349	.	+	.	gene_id "XLOC_005126"; transcript_id "TCONS_00009091"; exon_number "5"; gene_name "ENSCGRG00001010684.1"; oId "CUFF.4226.4"; nearest_ref "ENSCGRT00001012553.1"; class_code "j"; tss_id "TSS6722";
LT883666v1	Cufflinks	exon	7811179	7811349	.	+	.	gene_id "XLOC_005126"; transcript_id "TCONS_00009090"; exon_number "5"; gene_name "ENSCGRG00001010684.1"; oId "CUFF.4226.3"; nearest_ref "ENSCGRT00001012553.1"; class_code "j"; tss_id "TSS6722";
LT883666v1	Cufflinks	exon	7811179	7811349	.	+	.	gene_id "XLOC_005126"; transcript_id "TCONS_00009093"; exon_number "4"; gene_name "ENSCGRG00001010684.1"; oId "ENSCGRT00001012562.1"; contained_in "TCONS_00009091"; nearest_ref "ENSCGRT00001012562.1"; class_code "="; tss_id "TSS6723"; p_id "P4332";
LT883666v1	Cufflinks	exon	7811179	7811349	.	+	.	gene_id "XLOC_005126"; transcript_id "TCONS_00009094"; exon_number "4"; gene_name "ENSCGRG00001010684.1"; oId "ENSCGRT00001012553.1"; contained_in "TCONS_00009092"; nearest_ref "ENSCGRT00001012553.1"; class_code "="; tss_id "TSS6723"; p_id "P4331";
LT883666v1	Cufflinks	exon	7811179	7811349	.	+	.	gene_id "XLOC_005126"; transcript_id "TCONS_00009095"; exon_number "4"; gene_name "ENSCGRG00001010684.1"; oId "ENSCGRT00001012543.1"; contained_in "TCONS_00009090"; nearest_ref "ENSCGRT00001012543.1"; class_code "="; tss_id "TSS6723"; p_id "P4330";
LT883666v1	Cufflinks	exon	7811711	7811855	.	+	.	gene_id "XLOC_005126"; transcript_id "TCONS_00009092"; exon_number "6"; gene_name "ENSCGRG00001010684.1"; oId "CUFF.4226.5"; nearest_ref "ENSCGRT00001012553.1"; class_code "j"; tss_id "TSS6722";
LT883666v1	Cufflinks	exon	7811711	7813782	.	+	.	gene_id "XLOC_005126"; transcript_id "TCONS_00009091"; exon_number "6"; gene_name "ENSCGRG00001010684.1"; oId "CUFF.4226.4"; nearest_ref "ENSCGRT00001012553.1"; class_code "j"; tss_id "TSS6722";
LT883666v1	Cufflinks	exon	7811711	7811837	.	+	.	gene_id "XLOC_005126"; transcript_id "TCONS_00009090"; exon_number "6"; gene_name "ENSCGRG00001010684.1"; oId "CUFF.4226.3"; nearest_ref "ENSCGRT00001012553.1"; class_code "j"; tss_id "TSS6722";
LT883666v1	Cufflinks	exon	7811711	7812241	.	+	.	gene_id "XLOC_005126"; transcript_id "TCONS_00009093"; exon_number "5"; gene_name "ENSCGRG00001010684.1"; oId "ENSCGRT00001012562.1"; contained_in "TCONS_00009091"; nearest_ref "ENSCGRT00001012562.1"; class_code "="; tss_id "TSS6723"; p_id "P4332";
LT883666v1	Cufflinks	exon	7811711	7811855	.	+	.	gene_id "XLOC_005126"; transcript_id "TCONS_00009094"; exon_number "5"; gene_name "ENSCGRG00001010684.1"; oId "ENSCGRT00001012553.1"; contained_in "TCONS_00009092"; nearest_ref "ENSCGRT00001012553.1"; class_code "="; tss_id "TSS6723"; p_id "P4331";
LT883666v1	Cufflinks	exon	7811711	7811837	.	+	.	gene_id "XLOC_005126"; transcript_id "TCONS_00009095"; exon_number "5"; gene_name "ENSCGRG00001010684.1"; oId "ENSCGRT00001012543.1"; contained_in "TCONS_00009090"; nearest_ref "ENSCGRT00001012543.1"; class_code "="; tss_id "TSS6723"; p_id "P4330";
LT883666v1	Cufflinks	exon	7812788	7813782	.	+	.	gene_id "XLOC_005126"; transcript_id "TCONS_00009092"; exon_number "7"; gene_name "ENSCGRG00001010684.1"; oId "CUFF.4226.5"; nearest_ref "ENSCGRT00001012553.1"; class_code "j"; tss_id "TSS6722";
LT883666v1	Cufflinks	exon	7812788	7812843	.	+	.	gene_id "XLOC_005126"; transcript_id "TCONS_00009094"; exon_number "6"; gene_name "ENSCGRG00001010684.1"; oId "ENSCGRT00001012553.1"; contained_in "TCONS_00009092"; nearest_ref "ENSCGRT00001012553.1"; class_code "="; tss_id "TSS6723"; p_id "P4331";
LT883666v1	Cufflinks	exon	7812858	7812927	.	+	.	gene_id "XLOC_005126"; transcript_id "TCONS_00009090"; exon_number "7"; gene_name "ENSCGRG00001010684.1"; oId "CUFF.4226.3"; nearest_ref "ENSCGRT00001012553.1"; class_code "j"; tss_id "TSS6722";
LT883666v1	Cufflinks	exon	7812858	7812925	.	+	.	gene_id "XLOC_005126"; transcript_id "TCONS_00009095"; exon_number "6"; gene_name "ENSCGRG00001010684.1"; oId "ENSCGRT00001012543.1"; contained_in "TCONS_00009090"; nearest_ref "ENSCGRT00001012543.1"; class_code "="; tss_id "TSS6723"; p_id "P4330";
LT883666v1	Cufflinks	exon	7813450	7813782	.	+	.	gene_id "XLOC_005126"; transcript_id "TCONS_00009090"; exon_number "8"; gene_name "ENSCGRG00001010684.1"; oId "CUFF.4226.3"; nearest_ref "ENSCGRT00001012553.1"; class_code "j"; tss_id "TSS6722";
LT883666v1	Cufflinks	exon	7813480	7813782	.	+	.	gene_id "XLOC_005126"; transcript_id "TCONS_00009088"; exon_number "2"; gene_name "ENSCGRG00001010684.1"; oId "CUFF.4226.1"; nearest_ref "ENSCGRT00001012553.1"; class_code "o"; tss_id "TSS6721";
LT883666v1	Cufflinks	exon	7813505	7813781	.	-	.	gene_id "XLOC_005977"; transcript_id "TCONS_00010692"; exon_number "2"; gene_name "ENSCGRG00001023278.1"; oId "CUFF.4225.1"; nearest_ref "ENSCGRT00001030024.1"; class_code "o"; tss_id "TSS7905";
LT883666v1	Cufflinks	exon	7816261	7817024	.	-	.	gene_id "XLOC_005979"; transcript_id "TCONS_00010694"; exon_number "1"; gene_name "ENSCGRG00001000129.1"; oId "CUFF.4184.2"; nearest_ref "ENSCGRT00001000154.1"; class_code "j"; tss_id "TSS7907";
LT883666v1	Cufflinks	exon	7816261	7817024	.	-	.	gene_id "XLOC_005979"; transcript_id "TCONS_00010695"; exon_number "1"; gene_name "ENSCGRG00001000129.1"; oId "ENSCGRT00001000154.1"; nearest_ref "ENSCGRT00001000154.1"; class_code "="; tss_id "TSS7908"; p_id "P5181";
LT883666v1	Cufflinks	exon	7817989	7818332	.	-	.	gene_id "XLOC_005979"; transcript_id "TCONS_00010694"; exon_number "2"; gene_name "ENSCGRG00001000129.1"; oId "CUFF.4184.2"; nearest_ref "ENSCGRT00001000154.1"; class_code "j"; tss_id "TSS7907";
LT883666v1	Cufflinks	exon	7817989	7818063	.	-	.	gene_id "XLOC_005979"; transcript_id "TCONS_00010695"; exon_number "2"; gene_name "ENSCGRG00001000129.1"; oId "ENSCGRT00001000154.1"; nearest_ref "ENSCGRT00001000154.1"; class_code "="; tss_id "TSS7908"; p_id "P5181";
LT883666v1	Cufflinks	exon	7818534	7818665	.	-	.	gene_id "XLOC_005979"; transcript_id "TCONS_00010695"; exon_number "3"; gene_name "ENSCGRG00001000129.1"; oId "ENSCGRT00001000154.1"; nearest_ref "ENSCGRT00001000154.1"; class_code "="; tss_id "TSS7908"; p_id "P5181";
LT883666v1	Cufflinks	exon	7820291	7820369	.	-	.	gene_id "XLOC_005979"; transcript_id "TCONS_00010695"; exon_number "4"; gene_name "ENSCGRG00001000129.1"; oId "ENSCGRT00001000154.1"; nearest_ref "ENSCGRT00001000154.1"; class_code "="; tss_id "TSS7908"; p_id "P5181";
LT883666v1	Cufflinks	exon	7823653	7823771	.	-	.	gene_id "XLOC_005979"; transcript_id "TCONS_00010695"; exon_number "5"; gene_name "ENSCGRG00001000129.1"; oId "ENSCGRT00001000154.1"; nearest_ref "ENSCGRT00001000154.1"; class_code "="; tss_id "TSS7908"; p_id "P5181";
LT883666v1	Cufflinks	exon	7825601	7825748	.	-	.	gene_id "XLOC_005979"; transcript_id "TCONS_00010695"; exon_number "6"; gene_name "ENSCGRG00001000129.1"; oId "ENSCGRT00001000154.1"; nearest_ref "ENSCGRT00001000154.1"; class_code "="; tss_id "TSS7908"; p_id "P5181";
LT883666v1	Cufflinks	exon	7826001	7826197	.	-	.	gene_id "XLOC_005979"; transcript_id "TCONS_00010695"; exon_number "7"; gene_name "ENSCGRG00001000129.1"; oId "ENSCGRT00001000154.1"; nearest_ref "ENSCGRT00001000154.1"; class_code "="; tss_id "TSS7908"; p_id "P5181";
LT883666v1	Cufflinks	exon	7827389	7827399	.	-	.	gene_id "XLOC_005979"; transcript_id "TCONS_00010696"; exon_number "1"; gene_name "ENSCGRG00001000129.1"; oId "ENSCGRT00001000159.1"; nearest_ref "ENSCGRT00001000159.1"; class_code "="; tss_id "TSS7908"; p_id "P5180";
LT883666v1	Cufflinks	exon	7827747	7827878	.	-	.	gene_id "XLOC_005979"; transcript_id "TCONS_00010695"; exon_number "8"; gene_name "ENSCGRG00001000129.1"; oId "ENSCGRT00001000154.1"; nearest_ref "ENSCGRT00001000154.1"; class_code "="; tss_id "TSS7908"; p_id "P5181";
LT883666v1	Cufflinks	exon	7827747	7827878	.	-	.	gene_id "XLOC_005979"; transcript_id "TCONS_00010696"; exon_number "2"; gene_name "ENSCGRG00001000129.1"; oId "ENSCGRT00001000159.1"; nearest_ref "ENSCGRT00001000159.1"; class_code "="; tss_id "TSS7908"; p_id "P5180";
LT883666v1	Cufflinks	exon	7828710	7828887	.	-	.	gene_id "XLOC_005979"; transcript_id "TCONS_00010695"; exon_number "9"; gene_name "ENSCGRG00001000129.1"; oId "ENSCGRT00001000154.1"; nearest_ref "ENSCGRT00001000154.1"; class_code "="; tss_id "TSS7908"; p_id "P5181";
LT883666v1	Cufflinks	exon	7828710	7828887	.	-	.	gene_id "XLOC_005979"; transcript_id "TCONS_00010696"; exon_number "3"; gene_name "ENSCGRG00001000129.1"; oId "ENSCGRT00001000159.1"; nearest_ref "ENSCGRT00001000159.1"; class_code "="; tss_id "TSS7908"; p_id "P5180";
LT883666v1	Cufflinks	exon	7828986	7829214	.	-	.	gene_id "XLOC_005979"; transcript_id "TCONS_00010695"; exon_number "10"; gene_name "ENSCGRG00001000129.1"; oId "ENSCGRT00001000154.1"; nearest_ref "ENSCGRT00001000154.1"; class_code "="; tss_id "TSS7908"; p_id "P5181";
LT883666v1	Cufflinks	exon	7828986	7829214	.	-	.	gene_id "XLOC_005979"; transcript_id "TCONS_00010696"; exon_number "4"; gene_name "ENSCGRG00001000129.1"; oId "ENSCGRT00001000159.1"; nearest_ref "ENSCGRT00001000159.1"; class_code "="; tss_id "TSS7908"; p_id "P5180";
LT883666v1	Cufflinks	exon	7829292	7829296	.	-	.	gene_id "XLOC_005979"; transcript_id "TCONS_00010695"; exon_number "11"; gene_name "ENSCGRG00001000129.1"; oId "ENSCGRT00001000154.1"; nearest_ref "ENSCGRT00001000154.1"; class_code "="; tss_id "TSS7908"; p_id "P5181";
LT883666v1	Cufflinks	exon	7829292	7829296	.	-	.	gene_id "XLOC_005979"; transcript_id "TCONS_00010696"; exon_number "5"; gene_name "ENSCGRG00001000129.1"; oId "ENSCGRT00001000159.1"; nearest_ref "ENSCGRT00001000159.1"; class_code "="; tss_id "TSS7908"; p_id "P5180";
LT883666v1	Cufflinks	exon	7837403	7841647	.	-	.	gene_id "XLOC_005980"; transcript_id "TCONS_00010697"; exon_number "1"; gene_name "ENSCGRG00001014410.1"; oId "CUFF.4321.1"; nearest_ref "ENSCGRT00001017440.1"; class_code "j"; tss_id "TSS7909";
LT883666v1	Cufflinks	exon	7837470	7841647	.	-	.	gene_id "XLOC_005980"; transcript_id "TCONS_00010698"; exon_number "1"; gene_name "ENSCGRG00001014410.1"; oId "ENSCGRT00001017440.1"; nearest_ref "ENSCGRT00001017440.1"; class_code "="; tss_id "TSS7910"; p_id "P5182";
LT883666v1	Cufflinks	exon	7840774	7841416	.	+	.	gene_id "XLOC_005127"; transcript_id "TCONS_00009096"; exon_number "1"; gene_name "ENSCGRG00001014410.1"; oId "CUFF.4322.1"; nearest_ref "ENSCGRT00001017440.1"; class_code "x"; tss_id "TSS6724";
LT883666v1	Cufflinks	exon	7840917	7841409	.	+	.	gene_id "XLOC_005127"; transcript_id "TCONS_00009097"; exon_number "1"; gene_name "ENSCGRG00001014410.1"; oId "CUFF.4322.2"; nearest_ref "ENSCGRT00001017440.1"; class_code "x"; tss_id "TSS6725";
LT883666v1	Cufflinks	exon	7841476	7841537	.	+	.	gene_id "XLOC_005127"; transcript_id "TCONS_00009096"; exon_number "2"; gene_name "ENSCGRG00001014410.1"; oId "CUFF.4322.1"; nearest_ref "ENSCGRT00001017440.1"; class_code "x"; tss_id "TSS6724";
LT883666v1	Cufflinks	exon	7841730	7841797	.	-	.	gene_id "XLOC_005980"; transcript_id "TCONS_00010697"; exon_number "2"; gene_name "ENSCGRG00001014410.1"; oId "CUFF.4321.1"; nearest_ref "ENSCGRT00001017440.1"; class_code "j"; tss_id "TSS7909";
LT883666v1	Cufflinks	exon	7841730	7841852	.	-	.	gene_id "XLOC_005980"; transcript_id "TCONS_00010698"; exon_number "2"; gene_name "ENSCGRG00001014410.1"; oId "ENSCGRT00001017440.1"; nearest_ref "ENSCGRT00001017440.1"; class_code "="; tss_id "TSS7910"; p_id "P5182";
LT883666v1	Cufflinks	exon	7841936	7842081	.	-	.	gene_id "XLOC_005980"; transcript_id "TCONS_00010698"; exon_number "3"; gene_name "ENSCGRG00001014410.1"; oId "ENSCGRT00001017440.1"; nearest_ref "ENSCGRT00001017440.1"; class_code "="; tss_id "TSS7910"; p_id "P5182";
LT883666v1	Cufflinks	exon	7841982	7841987	.	+	.	gene_id "XLOC_005127"; transcript_id "TCONS_00009097"; exon_number "2"; gene_name "ENSCGRG00001014410.1"; oId "CUFF.4322.2"; nearest_ref "ENSCGRT00001017440.1"; class_code "x"; tss_id "TSS6725";
LT883666v1	Cufflinks	exon	7842056	7842058	.	+	.	gene_id "XLOC_005127"; transcript_id "TCONS_00009096"; exon_number "3"; gene_name "ENSCGRG00001014410.1"; oId "CUFF.4322.1"; nearest_ref "ENSCGRT00001017440.1"; class_code "x"; tss_id "TSS6724";
LT883666v1	Cufflinks	exon	7842162	7842245	.	-	.	gene_id "XLOC_005980"; transcript_id "TCONS_00010698"; exon_number "4"; gene_name "ENSCGRG00001014410.1"; oId "ENSCGRT00001017440.1"; nearest_ref "ENSCGRT00001017440.1"; class_code "="; tss_id "TSS7910"; p_id "P5182";
LT883666v1	Cufflinks	exon	7842559	7842712	.	-	.	gene_id "XLOC_005980"; transcript_id "TCONS_00010698"; exon_number "5"; gene_name "ENSCGRG00001014410.1"; oId "ENSCGRT00001017440.1"; nearest_ref "ENSCGRT00001017440.1"; class_code "="; tss_id "TSS7910"; p_id "P5182";
LT883666v1	Cufflinks	exon	7843460	7843552	.	-	.	gene_id "XLOC_005980"; transcript_id "TCONS_00010698"; exon_number "6"; gene_name "ENSCGRG00001014410.1"; oId "ENSCGRT00001017440.1"; nearest_ref "ENSCGRT00001017440.1"; class_code "="; tss_id "TSS7910"; p_id "P5182";
LT883666v1	Cufflinks	exon	7843857	7843977	.	-	.	gene_id "XLOC_005980"; transcript_id "TCONS_00010698"; exon_number "7"; gene_name "ENSCGRG00001014410.1"; oId "ENSCGRT00001017440.1"; nearest_ref "ENSCGRT00001017440.1"; class_code "="; tss_id "TSS7910"; p_id "P5182";
LT883666v1	Cufflinks	exon	7844237	7844704	.	-	.	gene_id "XLOC_005980"; transcript_id "TCONS_00010698"; exon_number "8"; gene_name "ENSCGRG00001014410.1"; oId "ENSCGRT00001017440.1"; nearest_ref "ENSCGRT00001017440.1"; class_code "="; tss_id "TSS7910"; p_id "P5182";
LT883666v1	Cufflinks	exon	7846645	7846655	.	-	.	gene_id "XLOC_005980"; transcript_id "TCONS_00010697"; exon_number "3"; gene_name "ENSCGRG00001014410.1"; oId "CUFF.4321.1"; nearest_ref "ENSCGRT00001017440.1"; class_code "j"; tss_id "TSS7909";
LT883666v1	Cufflinks	exon	7847952	7848041	.	-	.	gene_id "XLOC_005981"; transcript_id "TCONS_00010699"; exon_number "1"; gene_name "ENSCGRG00001002776.1"; oId "CUFF.4323.1"; nearest_ref "ENSCGRT00001003496.1"; class_code "o"; tss_id "TSS7911";
LT883666v1	Cufflinks	exon	7847953	7848072	.	-	.	gene_id "XLOC_005981"; transcript_id "TCONS_00010700"; exon_number "1"; gene_name "ENSCGRG00001018469.1"; oId "ENSCGRT00001023101.1"; nearest_ref "ENSCGRT00001023101.1"; class_code "="; tss_id "TSS7912"; p_id "P5184";
LT883666v1	Cufflinks	exon	7848042	7848072	.	-	.	gene_id "XLOC_005981"; transcript_id "TCONS_00010701"; exon_number "1"; gene_name "ENSCGRG00001018469.1"; oId "ENSCGRT00001023102.1"; nearest_ref "ENSCGRT00001023102.1"; class_code "="; tss_id "TSS7912"; p_id "P5183";
LT883666v1	Cufflinks	exon	7848676	7848752	.	-	.	gene_id "XLOC_005981"; transcript_id "TCONS_00010700"; exon_number "2"; gene_name "ENSCGRG00001018469.1"; oId "ENSCGRT00001023101.1"; nearest_ref "ENSCGRT00001023101.1"; class_code "="; tss_id "TSS7912"; p_id "P5184";
LT883666v1	Cufflinks	exon	7848676	7848752	.	-	.	gene_id "XLOC_005981"; transcript_id "TCONS_00010701"; exon_number "2"; gene_name "ENSCGRG00001018469.1"; oId "ENSCGRT00001023102.1"; nearest_ref "ENSCGRT00001023102.1"; class_code "="; tss_id "TSS7912"; p_id "P5183";
LT883666v1	Cufflinks	exon	7849525	7849586	.	-	.	gene_id "XLOC_005981"; transcript_id "TCONS_00010700"; exon_number "3"; gene_name "ENSCGRG00001018469.1"; oId "ENSCGRT00001023101.1"; nearest_ref "ENSCGRT00001023101.1"; class_code "="; tss_id "TSS7912"; p_id "P5184";
LT883666v1	Cufflinks	exon	7849525	7849586	.	-	.	gene_id "XLOC_005981"; transcript_id "TCONS_00010701"; exon_number "3"; gene_name "ENSCGRG00001018469.1"; oId "ENSCGRT00001023102.1"; nearest_ref "ENSCGRT00001023102.1"; class_code "="; tss_id "TSS7912"; p_id "P5183";
LT883666v1	Cufflinks	exon	7850437	7850608	.	-	.	gene_id "XLOC_005981"; transcript_id "TCONS_00010700"; exon_number "4"; gene_name "ENSCGRG00001018469.1"; oId "ENSCGRT00001023101.1"; nearest_ref "ENSCGRT00001023101.1"; class_code "="; tss_id "TSS7912"; p_id "P5184";
LT883666v1	Cufflinks	exon	7850437	7850608	.	-	.	gene_id "XLOC_005981"; transcript_id "TCONS_00010701"; exon_number "4"; gene_name "ENSCGRG00001018469.1"; oId "ENSCGRT00001023102.1"; nearest_ref "ENSCGRT00001023102.1"; class_code "="; tss_id "TSS7912"; p_id "P5183";
LT883666v1	Cufflinks	exon	7851475	7851551	.	-	.	gene_id "XLOC_005981"; transcript_id "TCONS_00010700"; exon_number "5"; gene_name "ENSCGRG00001018469.1"; oId "ENSCGRT00001023101.1"; nearest_ref "ENSCGRT00001023101.1"; class_code "="; tss_id "TSS7912"; p_id "P5184";
LT883666v1	Cufflinks	exon	7851475	7851551	.	-	.	gene_id "XLOC_005981"; transcript_id "TCONS_00010701"; exon_number "5"; gene_name "ENSCGRG00001018469.1"; oId "ENSCGRT00001023102.1"; nearest_ref "ENSCGRT00001023102.1"; class_code "="; tss_id "TSS7912"; p_id "P5183";
LT883666v1	Cufflinks	exon	7852833	7852914	.	-	.	gene_id "XLOC_005981"; transcript_id "TCONS_00010700"; exon_number "6"; gene_name "ENSCGRG00001018469.1"; oId "ENSCGRT00001023101.1"; nearest_ref "ENSCGRT00001023101.1"; class_code "="; tss_id "TSS7912"; p_id "P5184";
LT883666v1	Cufflinks	exon	7852833	7852914	.	-	.	gene_id "XLOC_005981"; transcript_id "TCONS_00010701"; exon_number "6"; gene_name "ENSCGRG00001018469.1"; oId "ENSCGRT00001023102.1"; nearest_ref "ENSCGRT00001023102.1"; class_code "="; tss_id "TSS7912"; p_id "P5183";
LT883666v1	Cufflinks	exon	7854928	7855002	.	-	.	gene_id "XLOC_005981"; transcript_id "TCONS_00010700"; exon_number "7"; gene_name "ENSCGRG00001018469.1"; oId "ENSCGRT00001023101.1"; nearest_ref "ENSCGRT00001023101.1"; class_code "="; tss_id "TSS7912"; p_id "P5184";
LT883666v1	Cufflinks	exon	7855246	7855341	.	-	.	gene_id "XLOC_005981"; transcript_id "TCONS_00010700"; exon_number "8"; gene_name "ENSCGRG00001018469.1"; oId "ENSCGRT00001023101.1"; nearest_ref "ENSCGRT00001023101.1"; class_code "="; tss_id "TSS7912"; p_id "P5184";
LT883666v1	Cufflinks	exon	7855246	7855341	.	-	.	gene_id "XLOC_005981"; transcript_id "TCONS_00010701"; exon_number "7"; gene_name "ENSCGRG00001018469.1"; oId "ENSCGRT00001023102.1"; nearest_ref "ENSCGRT00001023102.1"; class_code "="; tss_id "TSS7912"; p_id "P5183";
LT883666v1	Cufflinks	exon	7857606	7857712	.	-	.	gene_id "XLOC_005981"; transcript_id "TCONS_00010700"; exon_number "9"; gene_name "ENSCGRG00001018469.1"; oId "ENSCGRT00001023101.1"; nearest_ref "ENSCGRT00001023101.1"; class_code "="; tss_id "TSS7912"; p_id "P5184";
LT883666v1	Cufflinks	exon	7857606	7857712	.	-	.	gene_id "XLOC_005981"; transcript_id "TCONS_00010701"; exon_number "8"; gene_name "ENSCGRG00001018469.1"; oId "ENSCGRT00001023102.1"; nearest_ref "ENSCGRT00001023102.1"; class_code "="; tss_id "TSS7912"; p_id "P5183";
LT883666v1	Cufflinks	exon	7857802	7857880	.	-	.	gene_id "XLOC_005981"; transcript_id "TCONS_00010700"; exon_number "10"; gene_name "ENSCGRG00001018469.1"; oId "ENSCGRT00001023101.1"; nearest_ref "ENSCGRT00001023101.1"; class_code "="; tss_id "TSS7912"; p_id "P5184";
LT883666v1	Cufflinks	exon	7857802	7857880	.	-	.	gene_id "XLOC_005981"; transcript_id "TCONS_00010701"; exon_number "9"; gene_name "ENSCGRG00001018469.1"; oId "ENSCGRT00001023102.1"; nearest_ref "ENSCGRT00001023102.1"; class_code "="; tss_id "TSS7912"; p_id "P5183";
LT883666v1	Cufflinks	exon	7858022	7858072	.	-	.	gene_id "XLOC_005981"; transcript_id "TCONS_00010700"; exon_number "11"; gene_name "ENSCGRG00001018469.1"; oId "ENSCGRT00001023101.1"; nearest_ref "ENSCGRT00001023101.1"; class_code "="; tss_id "TSS7912"; p_id "P5184";
LT883666v1	Cufflinks	exon	7858022	7858072	.	-	.	gene_id "XLOC_005981"; transcript_id "TCONS_00010701"; exon_number "10"; gene_name "ENSCGRG00001018469.1"; oId "ENSCGRT00001023102.1"; nearest_ref "ENSCGRT00001023102.1"; class_code "="; tss_id "TSS7912"; p_id "P5183";
LT883666v1	Cufflinks	exon	7860926	7861037	.	-	.	gene_id "XLOC_005981"; transcript_id "TCONS_00010700"; exon_number "12"; gene_name "ENSCGRG00001018469.1"; oId "ENSCGRT00001023101.1"; nearest_ref "ENSCGRT00001023101.1"; class_code "="; tss_id "TSS7912"; p_id "P5184";
LT883666v1	Cufflinks	exon	7860926	7861037	.	-	.	gene_id "XLOC_005981"; transcript_id "TCONS_00010701"; exon_number "11"; gene_name "ENSCGRG00001018469.1"; oId "ENSCGRT00001023102.1"; nearest_ref "ENSCGRT00001023102.1"; class_code "="; tss_id "TSS7912"; p_id "P5183";
LT883666v1	Cufflinks	exon	7861983	7862033	.	-	.	gene_id "XLOC_005981"; transcript_id "TCONS_00010700"; exon_number "13"; gene_name "ENSCGRG00001018469.1"; oId "ENSCGRT00001023101.1"; nearest_ref "ENSCGRT00001023101.1"; class_code "="; tss_id "TSS7912"; p_id "P5184";
LT883666v1	Cufflinks	exon	7861983	7862033	.	-	.	gene_id "XLOC_005981"; transcript_id "TCONS_00010701"; exon_number "12"; gene_name "ENSCGRG00001018469.1"; oId "ENSCGRT00001023102.1"; nearest_ref "ENSCGRT00001023102.1"; class_code "="; tss_id "TSS7912"; p_id "P5183";
LT883666v1	Cufflinks	exon	7862169	7862317	.	-	.	gene_id "XLOC_005981"; transcript_id "TCONS_00010700"; exon_number "14"; gene_name "ENSCGRG00001018469.1"; oId "ENSCGRT00001023101.1"; nearest_ref "ENSCGRT00001023101.1"; class_code "="; tss_id "TSS7912"; p_id "P5184";
LT883666v1	Cufflinks	exon	7862169	7862317	.	-	.	gene_id "XLOC_005981"; transcript_id "TCONS_00010701"; exon_number "13"; gene_name "ENSCGRG00001018469.1"; oId "ENSCGRT00001023102.1"; nearest_ref "ENSCGRT00001023102.1"; class_code "="; tss_id "TSS7912"; p_id "P5183";
LT883666v1	Cufflinks	exon	7864413	7864569	.	-	.	gene_id "XLOC_005981"; transcript_id "TCONS_00010700"; exon_number "15"; gene_name "ENSCGRG00001018469.1"; oId "ENSCGRT00001023101.1"; nearest_ref "ENSCGRT00001023101.1"; class_code "="; tss_id "TSS7912"; p_id "P5184";
LT883666v1	Cufflinks	exon	7864413	7864569	.	-	.	gene_id "XLOC_005981"; transcript_id "TCONS_00010701"; exon_number "14"; gene_name "ENSCGRG00001018469.1"; oId "ENSCGRT00001023102.1"; nearest_ref "ENSCGRT00001023102.1"; class_code "="; tss_id "TSS7912"; p_id "P5183";
LT883666v1	Cufflinks	exon	7865126	7865316	.	-	.	gene_id "XLOC_005981"; transcript_id "TCONS_00010700"; exon_number "16"; gene_name "ENSCGRG00001018469.1"; oId "ENSCGRT00001023101.1"; nearest_ref "ENSCGRT00001023101.1"; class_code "="; tss_id "TSS7912"; p_id "P5184";
LT883666v1	Cufflinks	exon	7865126	7865316	.	-	.	gene_id "XLOC_005981"; transcript_id "TCONS_00010701"; exon_number "15"; gene_name "ENSCGRG00001018469.1"; oId "ENSCGRT00001023102.1"; nearest_ref "ENSCGRT00001023102.1"; class_code "="; tss_id "TSS7912"; p_id "P5183";
LT883666v1	Cufflinks	exon	7866179	7866322	.	-	.	gene_id "XLOC_005981"; transcript_id "TCONS_00010700"; exon_number "17"; gene_name "ENSCGRG00001018469.1"; oId "ENSCGRT00001023101.1"; nearest_ref "ENSCGRT00001023101.1"; class_code "="; tss_id "TSS7912"; p_id "P5184";
LT883666v1	Cufflinks	exon	7866179	7866322	.	-	.	gene_id "XLOC_005981"; transcript_id "TCONS_00010701"; exon_number "16"; gene_name "ENSCGRG00001018469.1"; oId "ENSCGRT00001023102.1"; nearest_ref "ENSCGRT00001023102.1"; class_code "="; tss_id "TSS7912"; p_id "P5183";
LT883666v1	Cufflinks	exon	7866700	7866810	.	-	.	gene_id "XLOC_005981"; transcript_id "TCONS_00010700"; exon_number "18"; gene_name "ENSCGRG00001018469.1"; oId "ENSCGRT00001023101.1"; nearest_ref "ENSCGRT00001023101.1"; class_code "="; tss_id "TSS7912"; p_id "P5184";
LT883666v1	Cufflinks	exon	7866700	7866810	.	-	.	gene_id "XLOC_005981"; transcript_id "TCONS_00010701"; exon_number "17"; gene_name "ENSCGRG00001018469.1"; oId "ENSCGRT00001023102.1"; nearest_ref "ENSCGRT00001023102.1"; class_code "="; tss_id "TSS7912"; p_id "P5183";
LT883666v1	Cufflinks	exon	7867008	7867083	.	-	.	gene_id "XLOC_005981"; transcript_id "TCONS_00010700"; exon_number "19"; gene_name "ENSCGRG00001018469.1"; oId "ENSCGRT00001023101.1"; nearest_ref "ENSCGRT00001023101.1"; class_code "="; tss_id "TSS7912"; p_id "P5184";
LT883666v1	Cufflinks	exon	7867008	7867083	.	-	.	gene_id "XLOC_005981"; transcript_id "TCONS_00010701"; exon_number "18"; gene_name "ENSCGRG00001018469.1"; oId "ENSCGRT00001023102.1"; nearest_ref "ENSCGRT00001023102.1"; class_code "="; tss_id "TSS7912"; p_id "P5183";
LT883666v1	Cufflinks	exon	7867373	7867471	.	+	.	gene_id "XLOC_005128"; transcript_id "TCONS_00009098"; exon_number "1"; gene_name "ENSCGRG00001006311.1"; oId "ENSCGRT00001007408.1"; nearest_ref "ENSCGRT00001007408.1"; class_code "="; tss_id "TSS6726";
LT883666v1	Cufflinks	exon	7867591	7867705	.	-	.	gene_id "XLOC_005981"; transcript_id "TCONS_00010700"; exon_number "20"; gene_name "ENSCGRG00001018469.1"; oId "ENSCGRT00001023101.1"; nearest_ref "ENSCGRT00001023101.1"; class_code "="; tss_id "TSS7912"; p_id "P5184";
LT883666v1	Cufflinks	exon	7867591	7867705	.	-	.	gene_id "XLOC_005981"; transcript_id "TCONS_00010701"; exon_number "19"; gene_name "ENSCGRG00001018469.1"; oId "ENSCGRT00001023102.1"; nearest_ref "ENSCGRT00001023102.1"; class_code "="; tss_id "TSS7912"; p_id "P5183";
LT883666v1	Cufflinks	exon	7867886	7868051	.	-	.	gene_id "XLOC_005981"; transcript_id "TCONS_00010700"; exon_number "21"; gene_name "ENSCGRG00001018469.1"; oId "ENSCGRT00001023101.1"; nearest_ref "ENSCGRT00001023101.1"; class_code "="; tss_id "TSS7912"; p_id "P5184";
LT883666v1	Cufflinks	exon	7867886	7868051	.	-	.	gene_id "XLOC_005981"; transcript_id "TCONS_00010701"; exon_number "20"; gene_name "ENSCGRG00001018469.1"; oId "ENSCGRT00001023102.1"; nearest_ref "ENSCGRT00001023102.1"; class_code "="; tss_id "TSS7912"; p_id "P5183";
LT883666v1	Cufflinks	exon	7868310	7868414	.	-	.	gene_id "XLOC_005981"; transcript_id "TCONS_00010700"; exon_number "22"; gene_name "ENSCGRG00001018469.1"; oId "ENSCGRT00001023101.1"; nearest_ref "ENSCGRT00001023101.1"; class_code "="; tss_id "TSS7912"; p_id "P5184";
LT883666v1	Cufflinks	exon	7868310	7868414	.	-	.	gene_id "XLOC_005981"; transcript_id "TCONS_00010701"; exon_number "21"; gene_name "ENSCGRG00001018469.1"; oId "ENSCGRT00001023102.1"; nearest_ref "ENSCGRT00001023102.1"; class_code "="; tss_id "TSS7912"; p_id "P5183";
LT883666v1	Cufflinks	exon	7869419	7869542	.	-	.	gene_id "XLOC_005981"; transcript_id "TCONS_00010700"; exon_number "23"; gene_name "ENSCGRG00001018469.1"; oId "ENSCGRT00001023101.1"; nearest_ref "ENSCGRT00001023101.1"; class_code "="; tss_id "TSS7912"; p_id "P5184";
LT883666v1	Cufflinks	exon	7869419	7869542	.	-	.	gene_id "XLOC_005981"; transcript_id "TCONS_00010701"; exon_number "22"; gene_name "ENSCGRG00001018469.1"; oId "ENSCGRT00001023102.1"; nearest_ref "ENSCGRT00001023102.1"; class_code "="; tss_id "TSS7912"; p_id "P5183";
LT883666v1	Cufflinks	exon	7870329	7870465	.	-	.	gene_id "XLOC_005981"; transcript_id "TCONS_00010700"; exon_number "24"; gene_name "ENSCGRG00001018469.1"; oId "ENSCGRT00001023101.1"; nearest_ref "ENSCGRT00001023101.1"; class_code "="; tss_id "TSS7912"; p_id "P5184";
LT883666v1	Cufflinks	exon	7870329	7870465	.	-	.	gene_id "XLOC_005981"; transcript_id "TCONS_00010701"; exon_number "23"; gene_name "ENSCGRG00001018469.1"; oId "ENSCGRT00001023102.1"; nearest_ref "ENSCGRT00001023102.1"; class_code "="; tss_id "TSS7912"; p_id "P5183";
LT883666v1	Cufflinks	exon	7871592	7871733	.	-	.	gene_id "XLOC_005981"; transcript_id "TCONS_00010700"; exon_number "25"; gene_name "ENSCGRG00001018469.1"; oId "ENSCGRT00001023101.1"; nearest_ref "ENSCGRT00001023101.1"; class_code "="; tss_id "TSS7912"; p_id "P5184";
LT883666v1	Cufflinks	exon	7871592	7871702	.	-	.	gene_id "XLOC_005981"; transcript_id "TCONS_00010701"; exon_number "24"; gene_name "ENSCGRG00001018469.1"; oId "ENSCGRT00001023102.1"; nearest_ref "ENSCGRT00001023102.1"; class_code "="; tss_id "TSS7912"; p_id "P5183";
LT883666v1	Cufflinks	exon	7872974	7873891	.	-	.	gene_id "XLOC_005982"; transcript_id "TCONS_00010703"; exon_number "1"; gene_name "ENSCGRG00001002776.1"; oId "CUFF.4325.2"; nearest_ref "ENSCGRT00001003496.1"; class_code "j"; tss_id "TSS7913";
LT883666v1	Cufflinks	exon	7872974	7873891	.	-	.	gene_id "XLOC_005982"; transcript_id "TCONS_00010702"; exon_number "1"; gene_name "ENSCGRG00001002776.1"; oId "CUFF.4325.1"; nearest_ref "ENSCGRT00001003496.1"; class_code "j"; tss_id "TSS7913";
LT883666v1	Cufflinks	exon	7872981	7873891	.	-	.	gene_id "XLOC_005982"; transcript_id "TCONS_00010704"; exon_number "1"; gene_name "ENSCGRG00001002776.1"; oId "ENSCGRT00001003496.1"; nearest_ref "ENSCGRT00001003496.1"; class_code "="; tss_id "TSS7913"; p_id "P5187";
LT883666v1	Cufflinks	exon	7873876	7873891	.	-	.	gene_id "XLOC_005982"; transcript_id "TCONS_00010705"; exon_number "1"; gene_name "ENSCGRG00001002776.1"; oId "ENSCGRT00001003578.1"; contained_in "TCONS_00010703"; nearest_ref "ENSCGRT00001003578.1"; class_code "="; tss_id "TSS7914"; p_id "P5185";
LT883666v1	Cufflinks	exon	7874646	7874751	.	-	.	gene_id "XLOC_005982"; transcript_id "TCONS_00010703"; exon_number "2"; gene_name "ENSCGRG00001002776.1"; oId "CUFF.4325.2"; nearest_ref "ENSCGRT00001003496.1"; class_code "j"; tss_id "TSS7913";
LT883666v1	Cufflinks	exon	7874646	7874751	.	-	.	gene_id "XLOC_005982"; transcript_id "TCONS_00010702"; exon_number "2"; gene_name "ENSCGRG00001002776.1"; oId "CUFF.4325.1"; nearest_ref "ENSCGRT00001003496.1"; class_code "j"; tss_id "TSS7913";
LT883666v1	Cufflinks	exon	7874646	7874751	.	-	.	gene_id "XLOC_005982"; transcript_id "TCONS_00010704"; exon_number "2"; gene_name "ENSCGRG00001002776.1"; oId "ENSCGRT00001003496.1"; nearest_ref "ENSCGRT00001003496.1"; class_code "="; tss_id "TSS7913"; p_id "P5187";
LT883666v1	Cufflinks	exon	7874646	7874751	.	-	.	gene_id "XLOC_005982"; transcript_id "TCONS_00010705"; exon_number "2"; gene_name "ENSCGRG00001002776.1"; oId "ENSCGRT00001003578.1"; contained_in "TCONS_00010703"; nearest_ref "ENSCGRT00001003578.1"; class_code "="; tss_id "TSS7914"; p_id "P5185";
LT883666v1	Cufflinks	exon	7878142	7878222	.	-	.	gene_id "XLOC_005982"; transcript_id "TCONS_00010703"; exon_number "3"; gene_name "ENSCGRG00001002776.1"; oId "CUFF.4325.2"; nearest_ref "ENSCGRT00001003496.1"; class_code "j"; tss_id "TSS7913";
LT883666v1	Cufflinks	exon	7878142	7878222	.	-	.	gene_id "XLOC_005982"; transcript_id "TCONS_00010702"; exon_number "3"; gene_name "ENSCGRG00001002776.1"; oId "CUFF.4325.1"; nearest_ref "ENSCGRT00001003496.1"; class_code "j"; tss_id "TSS7913";
LT883666v1	Cufflinks	exon	7878142	7878222	.	-	.	gene_id "XLOC_005982"; transcript_id "TCONS_00010704"; exon_number "3"; gene_name "ENSCGRG00001002776.1"; oId "ENSCGRT00001003496.1"; nearest_ref "ENSCGRT00001003496.1"; class_code "="; tss_id "TSS7913"; p_id "P5187";
LT883666v1	Cufflinks	exon	7878142	7878222	.	-	.	gene_id "XLOC_005982"; transcript_id "TCONS_00010705"; exon_number "3"; gene_name "ENSCGRG00001002776.1"; oId "ENSCGRT00001003578.1"; contained_in "TCONS_00010703"; nearest_ref "ENSCGRT00001003578.1"; class_code "="; tss_id "TSS7914"; p_id "P5185";
LT883666v1	Cufflinks	exon	7878475	7878555	.	-	.	gene_id "XLOC_005982"; transcript_id "TCONS_00010703"; exon_number "4"; gene_name "ENSCGRG00001002776.1"; oId "CUFF.4325.2"; nearest_ref "ENSCGRT00001003496.1"; class_code "j"; tss_id "TSS7913";
LT883666v1	Cufflinks	exon	7878475	7878555	.	-	.	gene_id "XLOC_005982"; transcript_id "TCONS_00010702"; exon_number "4"; gene_name "ENSCGRG00001002776.1"; oId "CUFF.4325.1"; nearest_ref "ENSCGRT00001003496.1"; class_code "j"; tss_id "TSS7913";
LT883666v1	Cufflinks	exon	7878475	7878555	.	-	.	gene_id "XLOC_005982"; transcript_id "TCONS_00010704"; exon_number "4"; gene_name "ENSCGRG00001002776.1"; oId "ENSCGRT00001003496.1"; nearest_ref "ENSCGRT00001003496.1"; class_code "="; tss_id "TSS7913"; p_id "P5187";
LT883666v1	Cufflinks	exon	7878475	7878555	.	-	.	gene_id "XLOC_005982"; transcript_id "TCONS_00010705"; exon_number "4"; gene_name "ENSCGRG00001002776.1"; oId "ENSCGRT00001003578.1"; contained_in "TCONS_00010703"; nearest_ref "ENSCGRT00001003578.1"; class_code "="; tss_id "TSS7914"; p_id "P5185";
LT883666v1	Cufflinks	exon	7879986	7880051	.	-	.	gene_id "XLOC_005982"; transcript_id "TCONS_00010703"; exon_number "5"; gene_name "ENSCGRG00001002776.1"; oId "CUFF.4325.2"; nearest_ref "ENSCGRT00001003496.1"; class_code "j"; tss_id "TSS7913";
LT883666v1	Cufflinks	exon	7879986	7880051	.	-	.	gene_id "XLOC_005982"; transcript_id "TCONS_00010702"; exon_number "5"; gene_name "ENSCGRG00001002776.1"; oId "CUFF.4325.1"; nearest_ref "ENSCGRT00001003496.1"; class_code "j"; tss_id "TSS7913";
LT883666v1	Cufflinks	exon	7879986	7880051	.	-	.	gene_id "XLOC_005982"; transcript_id "TCONS_00010704"; exon_number "5"; gene_name "ENSCGRG00001002776.1"; oId "ENSCGRT00001003496.1"; nearest_ref "ENSCGRT00001003496.1"; class_code "="; tss_id "TSS7913"; p_id "P5187";
LT883666v1	Cufflinks	exon	7879986	7880051	.	-	.	gene_id "XLOC_005982"; transcript_id "TCONS_00010705"; exon_number "5"; gene_name "ENSCGRG00001002776.1"; oId "ENSCGRT00001003578.1"; contained_in "TCONS_00010703"; nearest_ref "ENSCGRT00001003578.1"; class_code "="; tss_id "TSS7914"; p_id "P5185";
LT883666v1	Cufflinks	exon	7880604	7880739	.	-	.	gene_id "XLOC_005982"; transcript_id "TCONS_00010703"; exon_number "6"; gene_name "ENSCGRG00001002776.1"; oId "CUFF.4325.2"; nearest_ref "ENSCGRT00001003496.1"; class_code "j"; tss_id "TSS7913";
LT883666v1	Cufflinks	exon	7880604	7880739	.	-	.	gene_id "XLOC_005982"; transcript_id "TCONS_00010702"; exon_number "6"; gene_name "ENSCGRG00001002776.1"; oId "CUFF.4325.1"; nearest_ref "ENSCGRT00001003496.1"; class_code "j"; tss_id "TSS7913";
LT883666v1	Cufflinks	exon	7880604	7880739	.	-	.	gene_id "XLOC_005982"; transcript_id "TCONS_00010704"; exon_number "6"; gene_name "ENSCGRG00001002776.1"; oId "ENSCGRT00001003496.1"; nearest_ref "ENSCGRT00001003496.1"; class_code "="; tss_id "TSS7913"; p_id "P5187";
LT883666v1	Cufflinks	exon	7880604	7880739	.	-	.	gene_id "XLOC_005982"; transcript_id "TCONS_00010705"; exon_number "6"; gene_name "ENSCGRG00001002776.1"; oId "ENSCGRT00001003578.1"; contained_in "TCONS_00010703"; nearest_ref "ENSCGRT00001003578.1"; class_code "="; tss_id "TSS7914"; p_id "P5185";
LT883666v1	Cufflinks	exon	7880991	7881065	.	-	.	gene_id "XLOC_005982"; transcript_id "TCONS_00010703"; exon_number "7"; gene_name "ENSCGRG00001002776.1"; oId "CUFF.4325.2"; nearest_ref "ENSCGRT00001003496.1"; class_code "j"; tss_id "TSS7913";
LT883666v1	Cufflinks	exon	7880991	7881065	.	-	.	gene_id "XLOC_005982"; transcript_id "TCONS_00010702"; exon_number "7"; gene_name "ENSCGRG00001002776.1"; oId "CUFF.4325.1"; nearest_ref "ENSCGRT00001003496.1"; class_code "j"; tss_id "TSS7913";
LT883666v1	Cufflinks	exon	7880991	7881065	.	-	.	gene_id "XLOC_005982"; transcript_id "TCONS_00010704"; exon_number "7"; gene_name "ENSCGRG00001002776.1"; oId "ENSCGRT00001003496.1"; nearest_ref "ENSCGRT00001003496.1"; class_code "="; tss_id "TSS7913"; p_id "P5187";
LT883666v1	Cufflinks	exon	7880991	7881065	.	-	.	gene_id "XLOC_005982"; transcript_id "TCONS_00010705"; exon_number "7"; gene_name "ENSCGRG00001002776.1"; oId "ENSCGRT00001003578.1"; contained_in "TCONS_00010703"; nearest_ref "ENSCGRT00001003578.1"; class_code "="; tss_id "TSS7914"; p_id "P5185";
LT883666v1	Cufflinks	exon	7881458	7881530	.	-	.	gene_id "XLOC_005982"; transcript_id "TCONS_00010703"; exon_number "8"; gene_name "ENSCGRG00001002776.1"; oId "CUFF.4325.2"; nearest_ref "ENSCGRT00001003496.1"; class_code "j"; tss_id "TSS7913";
LT883666v1	Cufflinks	exon	7881458	7881530	.	-	.	gene_id "XLOC_005982"; transcript_id "TCONS_00010702"; exon_number "8"; gene_name "ENSCGRG00001002776.1"; oId "CUFF.4325.1"; nearest_ref "ENSCGRT00001003496.1"; class_code "j"; tss_id "TSS7913";
LT883666v1	Cufflinks	exon	7881458	7881530	.	-	.	gene_id "XLOC_005982"; transcript_id "TCONS_00010704"; exon_number "8"; gene_name "ENSCGRG00001002776.1"; oId "ENSCGRT00001003496.1"; nearest_ref "ENSCGRT00001003496.1"; class_code "="; tss_id "TSS7913"; p_id "P5187";
LT883666v1	Cufflinks	exon	7881458	7881530	.	-	.	gene_id "XLOC_005982"; transcript_id "TCONS_00010705"; exon_number "8"; gene_name "ENSCGRG00001002776.1"; oId "ENSCGRT00001003578.1"; contained_in "TCONS_00010703"; nearest_ref "ENSCGRT00001003578.1"; class_code "="; tss_id "TSS7914"; p_id "P5185";
LT883666v1	Cufflinks	exon	7883319	7883401	.	-	.	gene_id "XLOC_005982"; transcript_id "TCONS_00010703"; exon_number "9"; gene_name "ENSCGRG00001002776.1"; oId "CUFF.4325.2"; nearest_ref "ENSCGRT00001003496.1"; class_code "j"; tss_id "TSS7913";
LT883666v1	Cufflinks	exon	7883319	7883401	.	-	.	gene_id "XLOC_005982"; transcript_id "TCONS_00010702"; exon_number "9"; gene_name "ENSCGRG00001002776.1"; oId "CUFF.4325.1"; nearest_ref "ENSCGRT00001003496.1"; class_code "j"; tss_id "TSS7913";
LT883666v1	Cufflinks	exon	7883319	7883401	.	-	.	gene_id "XLOC_005982"; transcript_id "TCONS_00010704"; exon_number "9"; gene_name "ENSCGRG00001002776.1"; oId "ENSCGRT00001003496.1"; nearest_ref "ENSCGRT00001003496.1"; class_code "="; tss_id "TSS7913"; p_id "P5187";
LT883666v1	Cufflinks	exon	7883319	7883401	.	-	.	gene_id "XLOC_005982"; transcript_id "TCONS_00010705"; exon_number "9"; gene_name "ENSCGRG00001002776.1"; oId "ENSCGRT00001003578.1"; contained_in "TCONS_00010703"; nearest_ref "ENSCGRT00001003578.1"; class_code "="; tss_id "TSS7914"; p_id "P5185";
LT883666v1	Cufflinks	exon	7884179	7884301	.	-	.	gene_id "XLOC_005982"; transcript_id "TCONS_00010703"; exon_number "10"; gene_name "ENSCGRG00001002776.1"; oId "CUFF.4325.2"; nearest_ref "ENSCGRT00001003496.1"; class_code "j"; tss_id "TSS7913";
LT883666v1	Cufflinks	exon	7884179	7884301	.	-	.	gene_id "XLOC_005982"; transcript_id "TCONS_00010702"; exon_number "10"; gene_name "ENSCGRG00001002776.1"; oId "CUFF.4325.1"; nearest_ref "ENSCGRT00001003496.1"; class_code "j"; tss_id "TSS7913";
LT883666v1	Cufflinks	exon	7884179	7884301	.	-	.	gene_id "XLOC_005982"; transcript_id "TCONS_00010704"; exon_number "10"; gene_name "ENSCGRG00001002776.1"; oId "ENSCGRT00001003496.1"; nearest_ref "ENSCGRT00001003496.1"; class_code "="; tss_id "TSS7913"; p_id "P5187";
LT883666v1	Cufflinks	exon	7884179	7884301	.	-	.	gene_id "XLOC_005982"; transcript_id "TCONS_00010705"; exon_number "10"; gene_name "ENSCGRG00001002776.1"; oId "ENSCGRT00001003578.1"; contained_in "TCONS_00010703"; nearest_ref "ENSCGRT00001003578.1"; class_code "="; tss_id "TSS7914"; p_id "P5185";
LT883666v1	Cufflinks	exon	7885024	7885171	.	-	.	gene_id "XLOC_005982"; transcript_id "TCONS_00010703"; exon_number "11"; gene_name "ENSCGRG00001002776.1"; oId "CUFF.4325.2"; nearest_ref "ENSCGRT00001003496.1"; class_code "j"; tss_id "TSS7913";
LT883666v1	Cufflinks	exon	7885024	7885171	.	-	.	gene_id "XLOC_005982"; transcript_id "TCONS_00010702"; exon_number "11"; gene_name "ENSCGRG00001002776.1"; oId "CUFF.4325.1"; nearest_ref "ENSCGRT00001003496.1"; class_code "j"; tss_id "TSS7913";
LT883666v1	Cufflinks	exon	7885024	7885171	.	-	.	gene_id "XLOC_005982"; transcript_id "TCONS_00010704"; exon_number "11"; gene_name "ENSCGRG00001002776.1"; oId "ENSCGRT00001003496.1"; nearest_ref "ENSCGRT00001003496.1"; class_code "="; tss_id "TSS7913"; p_id "P5187";
LT883666v1	Cufflinks	exon	7885024	7885171	.	-	.	gene_id "XLOC_005982"; transcript_id "TCONS_00010705"; exon_number "11"; gene_name "ENSCGRG00001002776.1"; oId "ENSCGRT00001003578.1"; contained_in "TCONS_00010703"; nearest_ref "ENSCGRT00001003578.1"; class_code "="; tss_id "TSS7914"; p_id "P5185";
LT883666v1	Cufflinks	exon	7885342	7885477	.	-	.	gene_id "XLOC_005982"; transcript_id "TCONS_00010703"; exon_number "12"; gene_name "ENSCGRG00001002776.1"; oId "CUFF.4325.2"; nearest_ref "ENSCGRT00001003496.1"; class_code "j"; tss_id "TSS7913";
LT883666v1	Cufflinks	exon	7885342	7885477	.	-	.	gene_id "XLOC_005982"; transcript_id "TCONS_00010702"; exon_number "12"; gene_name "ENSCGRG00001002776.1"; oId "CUFF.4325.1"; nearest_ref "ENSCGRT00001003496.1"; class_code "j"; tss_id "TSS7913";
LT883666v1	Cufflinks	exon	7885342	7885477	.	-	.	gene_id "XLOC_005982"; transcript_id "TCONS_00010704"; exon_number "12"; gene_name "ENSCGRG00001002776.1"; oId "ENSCGRT00001003496.1"; nearest_ref "ENSCGRT00001003496.1"; class_code "="; tss_id "TSS7913"; p_id "P5187";
LT883666v1	Cufflinks	exon	7885342	7885477	.	-	.	gene_id "XLOC_005982"; transcript_id "TCONS_00010705"; exon_number "12"; gene_name "ENSCGRG00001002776.1"; oId "ENSCGRT00001003578.1"; contained_in "TCONS_00010703"; nearest_ref "ENSCGRT00001003578.1"; class_code "="; tss_id "TSS7914"; p_id "P5185";
LT883666v1	Cufflinks	exon	7887244	7887418	.	-	.	gene_id "XLOC_005982"; transcript_id "TCONS_00010703"; exon_number "13"; gene_name "ENSCGRG00001002776.1"; oId "CUFF.4325.2"; nearest_ref "ENSCGRT00001003496.1"; class_code "j"; tss_id "TSS7913";
LT883666v1	Cufflinks	exon	7887244	7887418	.	-	.	gene_id "XLOC_005982"; transcript_id "TCONS_00010702"; exon_number "13"; gene_name "ENSCGRG00001002776.1"; oId "CUFF.4325.1"; nearest_ref "ENSCGRT00001003496.1"; class_code "j"; tss_id "TSS7913";
LT883666v1	Cufflinks	exon	7887244	7887418	.	-	.	gene_id "XLOC_005982"; transcript_id "TCONS_00010704"; exon_number "13"; gene_name "ENSCGRG00001002776.1"; oId "ENSCGRT00001003496.1"; nearest_ref "ENSCGRT00001003496.1"; class_code "="; tss_id "TSS7913"; p_id "P5187";
LT883666v1	Cufflinks	exon	7887244	7887418	.	-	.	gene_id "XLOC_005982"; transcript_id "TCONS_00010705"; exon_number "13"; gene_name "ENSCGRG00001002776.1"; oId "ENSCGRT00001003578.1"; contained_in "TCONS_00010703"; nearest_ref "ENSCGRT00001003578.1"; class_code "="; tss_id "TSS7914"; p_id "P5185";
LT883666v1	Cufflinks	exon	7887623	7887757	.	-	.	gene_id "XLOC_005982"; transcript_id "TCONS_00010703"; exon_number "14"; gene_name "ENSCGRG00001002776.1"; oId "CUFF.4325.2"; nearest_ref "ENSCGRT00001003496.1"; class_code "j"; tss_id "TSS7913";
LT883666v1	Cufflinks	exon	7887623	7887757	.	-	.	gene_id "XLOC_005982"; transcript_id "TCONS_00010702"; exon_number "14"; gene_name "ENSCGRG00001002776.1"; oId "CUFF.4325.1"; nearest_ref "ENSCGRT00001003496.1"; class_code "j"; tss_id "TSS7913";
LT883666v1	Cufflinks	exon	7887623	7887757	.	-	.	gene_id "XLOC_005982"; transcript_id "TCONS_00010704"; exon_number "14"; gene_name "ENSCGRG00001002776.1"; oId "ENSCGRT00001003496.1"; nearest_ref "ENSCGRT00001003496.1"; class_code "="; tss_id "TSS7913"; p_id "P5187";
LT883666v1	Cufflinks	exon	7887623	7887757	.	-	.	gene_id "XLOC_005982"; transcript_id "TCONS_00010705"; exon_number "14"; gene_name "ENSCGRG00001002776.1"; oId "ENSCGRT00001003578.1"; contained_in "TCONS_00010703"; nearest_ref "ENSCGRT00001003578.1"; class_code "="; tss_id "TSS7914"; p_id "P5185";
LT883666v1	Cufflinks	exon	7888595	7888777	.	-	.	gene_id "XLOC_005982"; transcript_id "TCONS_00010703"; exon_number "15"; gene_name "ENSCGRG00001002776.1"; oId "CUFF.4325.2"; nearest_ref "ENSCGRT00001003496.1"; class_code "j"; tss_id "TSS7913";
LT883666v1	Cufflinks	exon	7888595	7888777	.	-	.	gene_id "XLOC_005982"; transcript_id "TCONS_00010702"; exon_number "15"; gene_name "ENSCGRG00001002776.1"; oId "CUFF.4325.1"; nearest_ref "ENSCGRT00001003496.1"; class_code "j"; tss_id "TSS7913";
LT883666v1	Cufflinks	exon	7888595	7888777	.	-	.	gene_id "XLOC_005982"; transcript_id "TCONS_00010704"; exon_number "15"; gene_name "ENSCGRG00001002776.1"; oId "ENSCGRT00001003496.1"; nearest_ref "ENSCGRT00001003496.1"; class_code "="; tss_id "TSS7913"; p_id "P5187";
LT883666v1	Cufflinks	exon	7888595	7888777	.	-	.	gene_id "XLOC_005982"; transcript_id "TCONS_00010705"; exon_number "15"; gene_name "ENSCGRG00001002776.1"; oId "ENSCGRT00001003578.1"; contained_in "TCONS_00010703"; nearest_ref "ENSCGRT00001003578.1"; class_code "="; tss_id "TSS7914"; p_id "P5185";
LT883666v1	Cufflinks	exon	7888919	7889041	.	-	.	gene_id "XLOC_005982"; transcript_id "TCONS_00010703"; exon_number "16"; gene_name "ENSCGRG00001002776.1"; oId "CUFF.4325.2"; nearest_ref "ENSCGRT00001003496.1"; class_code "j"; tss_id "TSS7913";
LT883666v1	Cufflinks	exon	7888919	7889041	.	-	.	gene_id "XLOC_005982"; transcript_id "TCONS_00010702"; exon_number "16"; gene_name "ENSCGRG00001002776.1"; oId "CUFF.4325.1"; nearest_ref "ENSCGRT00001003496.1"; class_code "j"; tss_id "TSS7913";
LT883666v1	Cufflinks	exon	7888919	7889041	.	-	.	gene_id "XLOC_005982"; transcript_id "TCONS_00010704"; exon_number "16"; gene_name "ENSCGRG00001002776.1"; oId "ENSCGRT00001003496.1"; nearest_ref "ENSCGRT00001003496.1"; class_code "="; tss_id "TSS7913"; p_id "P5187";
LT883666v1	Cufflinks	exon	7888919	7889041	.	-	.	gene_id "XLOC_005982"; transcript_id "TCONS_00010705"; exon_number "16"; gene_name "ENSCGRG00001002776.1"; oId "ENSCGRT00001003578.1"; contained_in "TCONS_00010703"; nearest_ref "ENSCGRT00001003578.1"; class_code "="; tss_id "TSS7914"; p_id "P5185";
LT883666v1	Cufflinks	exon	7889269	7889367	.	-	.	gene_id "XLOC_005982"; transcript_id "TCONS_00010703"; exon_number "17"; gene_name "ENSCGRG00001002776.1"; oId "CUFF.4325.2"; nearest_ref "ENSCGRT00001003496.1"; class_code "j"; tss_id "TSS7913";
LT883666v1	Cufflinks	exon	7889269	7889367	.	-	.	gene_id "XLOC_005982"; transcript_id "TCONS_00010702"; exon_number "17"; gene_name "ENSCGRG00001002776.1"; oId "CUFF.4325.1"; nearest_ref "ENSCGRT00001003496.1"; class_code "j"; tss_id "TSS7913";
LT883666v1	Cufflinks	exon	7889269	7889367	.	-	.	gene_id "XLOC_005982"; transcript_id "TCONS_00010704"; exon_number "17"; gene_name "ENSCGRG00001002776.1"; oId "ENSCGRT00001003496.1"; nearest_ref "ENSCGRT00001003496.1"; class_code "="; tss_id "TSS7913"; p_id "P5187";
LT883666v1	Cufflinks	exon	7889269	7889367	.	-	.	gene_id "XLOC_005982"; transcript_id "TCONS_00010705"; exon_number "17"; gene_name "ENSCGRG00001002776.1"; oId "ENSCGRT00001003578.1"; contained_in "TCONS_00010703"; nearest_ref "ENSCGRT00001003578.1"; class_code "="; tss_id "TSS7914"; p_id "P5185";
LT883666v1	Cufflinks	exon	7889725	7889821	.	-	.	gene_id "XLOC_005982"; transcript_id "TCONS_00010703"; exon_number "18"; gene_name "ENSCGRG00001002776.1"; oId "CUFF.4325.2"; nearest_ref "ENSCGRT00001003496.1"; class_code "j"; tss_id "TSS7913";
LT883666v1	Cufflinks	exon	7889725	7889821	.	-	.	gene_id "XLOC_005982"; transcript_id "TCONS_00010702"; exon_number "18"; gene_name "ENSCGRG00001002776.1"; oId "CUFF.4325.1"; nearest_ref "ENSCGRT00001003496.1"; class_code "j"; tss_id "TSS7913";
LT883666v1	Cufflinks	exon	7889725	7889821	.	-	.	gene_id "XLOC_005982"; transcript_id "TCONS_00010704"; exon_number "18"; gene_name "ENSCGRG00001002776.1"; oId "ENSCGRT00001003496.1"; nearest_ref "ENSCGRT00001003496.1"; class_code "="; tss_id "TSS7913"; p_id "P5187";
LT883666v1	Cufflinks	exon	7889725	7889821	.	-	.	gene_id "XLOC_005982"; transcript_id "TCONS_00010705"; exon_number "18"; gene_name "ENSCGRG00001002776.1"; oId "ENSCGRT00001003578.1"; contained_in "TCONS_00010703"; nearest_ref "ENSCGRT00001003578.1"; class_code "="; tss_id "TSS7914"; p_id "P5185";
LT883666v1	Cufflinks	exon	7890282	7890382	.	-	.	gene_id "XLOC_005982"; transcript_id "TCONS_00010703"; exon_number "19"; gene_name "ENSCGRG00001002776.1"; oId "CUFF.4325.2"; nearest_ref "ENSCGRT00001003496.1"; class_code "j"; tss_id "TSS7913";
LT883666v1	Cufflinks	exon	7890282	7890382	.	-	.	gene_id "XLOC_005982"; transcript_id "TCONS_00010702"; exon_number "19"; gene_name "ENSCGRG00001002776.1"; oId "CUFF.4325.1"; nearest_ref "ENSCGRT00001003496.1"; class_code "j"; tss_id "TSS7913";
LT883666v1	Cufflinks	exon	7890282	7890382	.	-	.	gene_id "XLOC_005982"; transcript_id "TCONS_00010704"; exon_number "19"; gene_name "ENSCGRG00001002776.1"; oId "ENSCGRT00001003496.1"; nearest_ref "ENSCGRT00001003496.1"; class_code "="; tss_id "TSS7913"; p_id "P5187";
LT883666v1	Cufflinks	exon	7890282	7890382	.	-	.	gene_id "XLOC_005982"; transcript_id "TCONS_00010705"; exon_number "19"; gene_name "ENSCGRG00001002776.1"; oId "ENSCGRT00001003578.1"; contained_in "TCONS_00010703"; nearest_ref "ENSCGRT00001003578.1"; class_code "="; tss_id "TSS7914"; p_id "P5185";
LT883666v1	Cufflinks	exon	7890985	7891233	.	-	.	gene_id "XLOC_005982"; transcript_id "TCONS_00010703"; exon_number "20"; gene_name "ENSCGRG00001002776.1"; oId "CUFF.4325.2"; nearest_ref "ENSCGRT00001003496.1"; class_code "j"; tss_id "TSS7913";
LT883666v1	Cufflinks	exon	7890985	7891233	.	-	.	gene_id "XLOC_005982"; transcript_id "TCONS_00010702"; exon_number "20"; gene_name "ENSCGRG00001002776.1"; oId "CUFF.4325.1"; nearest_ref "ENSCGRT00001003496.1"; class_code "j"; tss_id "TSS7913";
LT883666v1	Cufflinks	exon	7890985	7891233	.	-	.	gene_id "XLOC_005982"; transcript_id "TCONS_00010704"; exon_number "20"; gene_name "ENSCGRG00001002776.1"; oId "ENSCGRT00001003496.1"; nearest_ref "ENSCGRT00001003496.1"; class_code "="; tss_id "TSS7913"; p_id "P5187";
LT883666v1	Cufflinks	exon	7890985	7891233	.	-	.	gene_id "XLOC_005982"; transcript_id "TCONS_00010705"; exon_number "20"; gene_name "ENSCGRG00001002776.1"; oId "ENSCGRT00001003578.1"; contained_in "TCONS_00010703"; nearest_ref "ENSCGRT00001003578.1"; class_code "="; tss_id "TSS7914"; p_id "P5185";
LT883666v1	Cufflinks	exon	7893301	7893418	.	-	.	gene_id "XLOC_005982"; transcript_id "TCONS_00010703"; exon_number "21"; gene_name "ENSCGRG00001002776.1"; oId "CUFF.4325.2"; nearest_ref "ENSCGRT00001003496.1"; class_code "j"; tss_id "TSS7913";
LT883666v1	Cufflinks	exon	7893301	7893418	.	-	.	gene_id "XLOC_005982"; transcript_id "TCONS_00010702"; exon_number "21"; gene_name "ENSCGRG00001002776.1"; oId "CUFF.4325.1"; nearest_ref "ENSCGRT00001003496.1"; class_code "j"; tss_id "TSS7913";
LT883666v1	Cufflinks	exon	7893301	7893418	.	-	.	gene_id "XLOC_005982"; transcript_id "TCONS_00010704"; exon_number "21"; gene_name "ENSCGRG00001002776.1"; oId "ENSCGRT00001003496.1"; nearest_ref "ENSCGRT00001003496.1"; class_code "="; tss_id "TSS7913"; p_id "P5187";
LT883666v1	Cufflinks	exon	7893301	7893418	.	-	.	gene_id "XLOC_005982"; transcript_id "TCONS_00010705"; exon_number "21"; gene_name "ENSCGRG00001002776.1"; oId "ENSCGRT00001003578.1"; contained_in "TCONS_00010703"; nearest_ref "ENSCGRT00001003578.1"; class_code "="; tss_id "TSS7914"; p_id "P5185";
LT883666v1	Cufflinks	exon	7894309	7894424	.	-	.	gene_id "XLOC_005982"; transcript_id "TCONS_00010703"; exon_number "22"; gene_name "ENSCGRG00001002776.1"; oId "CUFF.4325.2"; nearest_ref "ENSCGRT00001003496.1"; class_code "j"; tss_id "TSS7913";
LT883666v1	Cufflinks	exon	7894309	7894424	.	-	.	gene_id "XLOC_005982"; transcript_id "TCONS_00010702"; exon_number "22"; gene_name "ENSCGRG00001002776.1"; oId "CUFF.4325.1"; nearest_ref "ENSCGRT00001003496.1"; class_code "j"; tss_id "TSS7913";
LT883666v1	Cufflinks	exon	7894309	7894424	.	-	.	gene_id "XLOC_005982"; transcript_id "TCONS_00010704"; exon_number "22"; gene_name "ENSCGRG00001002776.1"; oId "ENSCGRT00001003496.1"; nearest_ref "ENSCGRT00001003496.1"; class_code "="; tss_id "TSS7913"; p_id "P5187";
LT883666v1	Cufflinks	exon	7894309	7894424	.	-	.	gene_id "XLOC_005982"; transcript_id "TCONS_00010705"; exon_number "22"; gene_name "ENSCGRG00001002776.1"; oId "ENSCGRT00001003578.1"; contained_in "TCONS_00010703"; nearest_ref "ENSCGRT00001003578.1"; class_code "="; tss_id "TSS7914"; p_id "P5185";
LT883666v1	Cufflinks	exon	7898389	7898520	.	-	.	gene_id "XLOC_005982"; transcript_id "TCONS_00010703"; exon_number "23"; gene_name "ENSCGRG00001002776.1"; oId "CUFF.4325.2"; nearest_ref "ENSCGRT00001003496.1"; class_code "j"; tss_id "TSS7913";
LT883666v1	Cufflinks	exon	7898389	7898520	.	-	.	gene_id "XLOC_005982"; transcript_id "TCONS_00010702"; exon_number "23"; gene_name "ENSCGRG00001002776.1"; oId "CUFF.4325.1"; nearest_ref "ENSCGRT00001003496.1"; class_code "j"; tss_id "TSS7913";
LT883666v1	Cufflinks	exon	7898389	7898520	.	-	.	gene_id "XLOC_005982"; transcript_id "TCONS_00010704"; exon_number "23"; gene_name "ENSCGRG00001002776.1"; oId "ENSCGRT00001003496.1"; nearest_ref "ENSCGRT00001003496.1"; class_code "="; tss_id "TSS7913"; p_id "P5187";
LT883666v1	Cufflinks	exon	7898389	7898520	.	-	.	gene_id "XLOC_005982"; transcript_id "TCONS_00010705"; exon_number "23"; gene_name "ENSCGRG00001002776.1"; oId "ENSCGRT00001003578.1"; contained_in "TCONS_00010703"; nearest_ref "ENSCGRT00001003578.1"; class_code "="; tss_id "TSS7914"; p_id "P5185";
LT883666v1	Cufflinks	exon	7898596	7898721	.	-	.	gene_id "XLOC_005982"; transcript_id "TCONS_00010703"; exon_number "24"; gene_name "ENSCGRG00001002776.1"; oId "CUFF.4325.2"; nearest_ref "ENSCGRT00001003496.1"; class_code "j"; tss_id "TSS7913";
LT883666v1	Cufflinks	exon	7898596	7898721	.	-	.	gene_id "XLOC_005982"; transcript_id "TCONS_00010702"; exon_number "24"; gene_name "ENSCGRG00001002776.1"; oId "CUFF.4325.1"; nearest_ref "ENSCGRT00001003496.1"; class_code "j"; tss_id "TSS7913";
LT883666v1	Cufflinks	exon	7898596	7898721	.	-	.	gene_id "XLOC_005982"; transcript_id "TCONS_00010704"; exon_number "24"; gene_name "ENSCGRG00001002776.1"; oId "ENSCGRT00001003496.1"; nearest_ref "ENSCGRT00001003496.1"; class_code "="; tss_id "TSS7913"; p_id "P5187";
LT883666v1	Cufflinks	exon	7898596	7898721	.	-	.	gene_id "XLOC_005982"; transcript_id "TCONS_00010705"; exon_number "24"; gene_name "ENSCGRG00001002776.1"; oId "ENSCGRT00001003578.1"; contained_in "TCONS_00010703"; nearest_ref "ENSCGRT00001003578.1"; class_code "="; tss_id "TSS7914"; p_id "P5185";
LT883666v1	Cufflinks	exon	7903565	7903672	.	-	.	gene_id "XLOC_005982"; transcript_id "TCONS_00010703"; exon_number "25"; gene_name "ENSCGRG00001002776.1"; oId "CUFF.4325.2"; nearest_ref "ENSCGRT00001003496.1"; class_code "j"; tss_id "TSS7913";
LT883666v1	Cufflinks	exon	7903565	7903672	.	-	.	gene_id "XLOC_005982"; transcript_id "TCONS_00010702"; exon_number "25"; gene_name "ENSCGRG00001002776.1"; oId "CUFF.4325.1"; nearest_ref "ENSCGRT00001003496.1"; class_code "j"; tss_id "TSS7913";
LT883666v1	Cufflinks	exon	7903565	7903672	.	-	.	gene_id "XLOC_005982"; transcript_id "TCONS_00010704"; exon_number "25"; gene_name "ENSCGRG00001002776.1"; oId "ENSCGRT00001003496.1"; nearest_ref "ENSCGRT00001003496.1"; class_code "="; tss_id "TSS7913"; p_id "P5187";
LT883666v1	Cufflinks	exon	7903565	7903672	.	-	.	gene_id "XLOC_005982"; transcript_id "TCONS_00010705"; exon_number "25"; gene_name "ENSCGRG00001002776.1"; oId "ENSCGRT00001003578.1"; contained_in "TCONS_00010703"; nearest_ref "ENSCGRT00001003578.1"; class_code "="; tss_id "TSS7914"; p_id "P5185";
LT883666v1	Cufflinks	exon	7903866	7903943	.	-	.	gene_id "XLOC_005982"; transcript_id "TCONS_00010703"; exon_number "26"; gene_name "ENSCGRG00001002776.1"; oId "CUFF.4325.2"; nearest_ref "ENSCGRT00001003496.1"; class_code "j"; tss_id "TSS7913";
LT883666v1	Cufflinks	exon	7903866	7903943	.	-	.	gene_id "XLOC_005982"; transcript_id "TCONS_00010702"; exon_number "26"; gene_name "ENSCGRG00001002776.1"; oId "CUFF.4325.1"; nearest_ref "ENSCGRT00001003496.1"; class_code "j"; tss_id "TSS7913";
LT883666v1	Cufflinks	exon	7903866	7903943	.	-	.	gene_id "XLOC_005982"; transcript_id "TCONS_00010704"; exon_number "26"; gene_name "ENSCGRG00001002776.1"; oId "ENSCGRT00001003496.1"; nearest_ref "ENSCGRT00001003496.1"; class_code "="; tss_id "TSS7913"; p_id "P5187";
LT883666v1	Cufflinks	exon	7903866	7903943	.	-	.	gene_id "XLOC_005982"; transcript_id "TCONS_00010705"; exon_number "26"; gene_name "ENSCGRG00001002776.1"; oId "ENSCGRT00001003578.1"; contained_in "TCONS_00010703"; nearest_ref "ENSCGRT00001003578.1"; class_code "="; tss_id "TSS7914"; p_id "P5185";
LT883666v1	Cufflinks	exon	7905529	7905644	.	-	.	gene_id "XLOC_005982"; transcript_id "TCONS_00010703"; exon_number "27"; gene_name "ENSCGRG00001002776.1"; oId "CUFF.4325.2"; nearest_ref "ENSCGRT00001003496.1"; class_code "j"; tss_id "TSS7913";
LT883666v1	Cufflinks	exon	7905529	7905644	.	-	.	gene_id "XLOC_005982"; transcript_id "TCONS_00010702"; exon_number "27"; gene_name "ENSCGRG00001002776.1"; oId "CUFF.4325.1"; nearest_ref "ENSCGRT00001003496.1"; class_code "j"; tss_id "TSS7913";
LT883666v1	Cufflinks	exon	7905529	7905644	.	-	.	gene_id "XLOC_005982"; transcript_id "TCONS_00010704"; exon_number "27"; gene_name "ENSCGRG00001002776.1"; oId "ENSCGRT00001003496.1"; nearest_ref "ENSCGRT00001003496.1"; class_code "="; tss_id "TSS7913"; p_id "P5187";
LT883666v1	Cufflinks	exon	7905529	7905644	.	-	.	gene_id "XLOC_005982"; transcript_id "TCONS_00010705"; exon_number "27"; gene_name "ENSCGRG00001002776.1"; oId "ENSCGRT00001003578.1"; contained_in "TCONS_00010703"; nearest_ref "ENSCGRT00001003578.1"; class_code "="; tss_id "TSS7914"; p_id "P5185";
LT883666v1	Cufflinks	exon	7908492	7908592	.	-	.	gene_id "XLOC_005982"; transcript_id "TCONS_00010703"; exon_number "28"; gene_name "ENSCGRG00001002776.1"; oId "CUFF.4325.2"; nearest_ref "ENSCGRT00001003496.1"; class_code "j"; tss_id "TSS7913";
LT883666v1	Cufflinks	exon	7908492	7908592	.	-	.	gene_id "XLOC_005982"; transcript_id "TCONS_00010702"; exon_number "28"; gene_name "ENSCGRG00001002776.1"; oId "CUFF.4325.1"; nearest_ref "ENSCGRT00001003496.1"; class_code "j"; tss_id "TSS7913";
LT883666v1	Cufflinks	exon	7908492	7908592	.	-	.	gene_id "XLOC_005982"; transcript_id "TCONS_00010704"; exon_number "28"; gene_name "ENSCGRG00001002776.1"; oId "ENSCGRT00001003496.1"; nearest_ref "ENSCGRT00001003496.1"; class_code "="; tss_id "TSS7913"; p_id "P5187";
LT883666v1	Cufflinks	exon	7908492	7908592	.	-	.	gene_id "XLOC_005982"; transcript_id "TCONS_00010705"; exon_number "28"; gene_name "ENSCGRG00001002776.1"; oId "ENSCGRT00001003578.1"; contained_in "TCONS_00010703"; nearest_ref "ENSCGRT00001003578.1"; class_code "="; tss_id "TSS7914"; p_id "P5185";
LT883666v1	Cufflinks	exon	7914320	7914459	.	-	.	gene_id "XLOC_005982"; transcript_id "TCONS_00010703"; exon_number "29"; gene_name "ENSCGRG00001002776.1"; oId "CUFF.4325.2"; nearest_ref "ENSCGRT00001003496.1"; class_code "j"; tss_id "TSS7913";
LT883666v1	Cufflinks	exon	7914320	7914459	.	-	.	gene_id "XLOC_005982"; transcript_id "TCONS_00010702"; exon_number "29"; gene_name "ENSCGRG00001002776.1"; oId "CUFF.4325.1"; nearest_ref "ENSCGRT00001003496.1"; class_code "j"; tss_id "TSS7913";
LT883666v1	Cufflinks	exon	7914320	7914459	.	-	.	gene_id "XLOC_005982"; transcript_id "TCONS_00010704"; exon_number "29"; gene_name "ENSCGRG00001002776.1"; oId "ENSCGRT00001003496.1"; nearest_ref "ENSCGRT00001003496.1"; class_code "="; tss_id "TSS7913"; p_id "P5187";
LT883666v1	Cufflinks	exon	7914320	7914459	.	-	.	gene_id "XLOC_005982"; transcript_id "TCONS_00010705"; exon_number "29"; gene_name "ENSCGRG00001002776.1"; oId "ENSCGRT00001003578.1"; contained_in "TCONS_00010703"; nearest_ref "ENSCGRT00001003578.1"; class_code "="; tss_id "TSS7914"; p_id "P5185";
LT883666v1	Cufflinks	exon	7917123	7917198	.	-	.	gene_id "XLOC_005982"; transcript_id "TCONS_00010704"; exon_number "30"; gene_name "ENSCGRG00001002776.1"; oId "ENSCGRT00001003496.1"; nearest_ref "ENSCGRT00001003496.1"; class_code "="; tss_id "TSS7913"; p_id "P5187";
LT883666v1	Cufflinks	exon	7929244	7929598	.	+	.	gene_id "XLOC_005129"; transcript_id "TCONS_00009099"; exon_number "1"; gene_name "ENSCGRG00001011013.1"; oId "ENSCGRT00001012960.1"; nearest_ref "ENSCGRT00001012960.1"; class_code "="; tss_id "TSS6727"; p_id "P4334";
LT883666v1	Cufflinks	exon	7931588	7931688	.	+	.	gene_id "XLOC_005129"; transcript_id "TCONS_00009099"; exon_number "2"; gene_name "ENSCGRG00001011013.1"; oId "ENSCGRT00001012960.1"; nearest_ref "ENSCGRT00001012960.1"; class_code "="; tss_id "TSS6727"; p_id "P4334";
LT883666v1	Cufflinks	exon	7932658	7932856	.	+	.	gene_id "XLOC_005129"; transcript_id "TCONS_00009099"; exon_number "3"; gene_name "ENSCGRG00001011013.1"; oId "ENSCGRT00001012960.1"; nearest_ref "ENSCGRT00001012960.1"; class_code "="; tss_id "TSS6727"; p_id "P4334";
LT883666v1	Cufflinks	exon	7933060	7933229	.	+	.	gene_id "XLOC_005129"; transcript_id "TCONS_00009099"; exon_number "4"; gene_name "ENSCGRG00001011013.1"; oId "ENSCGRT00001012960.1"; nearest_ref "ENSCGRT00001012960.1"; class_code "="; tss_id "TSS6727"; p_id "P4334";
LT883666v1	Cufflinks	exon	7937659	7937804	.	-	.	gene_id "XLOC_005982"; transcript_id "TCONS_00010704"; exon_number "31"; gene_name "ENSCGRG00001002776.1"; oId "ENSCGRT00001003496.1"; nearest_ref "ENSCGRT00001003496.1"; class_code "="; tss_id "TSS7913"; p_id "P5187";
LT883666v1	Cufflinks	exon	7937727	7937804	.	-	.	gene_id "XLOC_005982"; transcript_id "TCONS_00010703"; exon_number "30"; gene_name "ENSCGRG00001002776.1"; oId "CUFF.4325.2"; nearest_ref "ENSCGRT00001003496.1"; class_code "j"; tss_id "TSS7913";
LT883666v1	Cufflinks	exon	7937727	7937804	.	-	.	gene_id "XLOC_005982"; transcript_id "TCONS_00010702"; exon_number "30"; gene_name "ENSCGRG00001002776.1"; oId "CUFF.4325.1"; nearest_ref "ENSCGRT00001003496.1"; class_code "j"; tss_id "TSS7913";
LT883666v1	Cufflinks	exon	7937727	7937804	.	-	.	gene_id "XLOC_005982"; transcript_id "TCONS_00010705"; exon_number "30"; gene_name "ENSCGRG00001002776.1"; oId "ENSCGRT00001003578.1"; contained_in "TCONS_00010703"; nearest_ref "ENSCGRT00001003578.1"; class_code "="; tss_id "TSS7914"; p_id "P5185";
LT883666v1	Cufflinks	exon	7937817	7937858	.	-	.	gene_id "XLOC_005982"; transcript_id "TCONS_00010703"; exon_number "31"; gene_name "ENSCGRG00001002776.1"; oId "CUFF.4325.2"; nearest_ref "ENSCGRT00001003496.1"; class_code "j"; tss_id "TSS7913";
LT883666v1	Cufflinks	exon	7937817	7937858	.	-	.	gene_id "XLOC_005982"; transcript_id "TCONS_00010702"; exon_number "31"; gene_name "ENSCGRG00001002776.1"; oId "CUFF.4325.1"; nearest_ref "ENSCGRT00001003496.1"; class_code "j"; tss_id "TSS7913";
LT883666v1	Cufflinks	exon	7937817	7937858	.	-	.	gene_id "XLOC_005982"; transcript_id "TCONS_00010705"; exon_number "31"; gene_name "ENSCGRG00001002776.1"; oId "ENSCGRT00001003578.1"; contained_in "TCONS_00010703"; nearest_ref "ENSCGRT00001003578.1"; class_code "="; tss_id "TSS7914"; p_id "P5185";
LT883666v1	Cufflinks	exon	7937874	7937906	.	-	.	gene_id "XLOC_005982"; transcript_id "TCONS_00010703"; exon_number "32"; gene_name "ENSCGRG00001002776.1"; oId "CUFF.4325.2"; nearest_ref "ENSCGRT00001003496.1"; class_code "j"; tss_id "TSS7913";
LT883666v1	Cufflinks	exon	7937874	7937906	.	-	.	gene_id "XLOC_005982"; transcript_id "TCONS_00010702"; exon_number "32"; gene_name "ENSCGRG00001002776.1"; oId "CUFF.4325.1"; nearest_ref "ENSCGRT00001003496.1"; class_code "j"; tss_id "TSS7913";
LT883666v1	Cufflinks	exon	7937874	7937906	.	-	.	gene_id "XLOC_005982"; transcript_id "TCONS_00010705"; exon_number "32"; gene_name "ENSCGRG00001002776.1"; oId "ENSCGRT00001003578.1"; contained_in "TCONS_00010703"; nearest_ref "ENSCGRT00001003578.1"; class_code "="; tss_id "TSS7914"; p_id "P5185";
LT883666v1	Cufflinks	exon	7937934	7938096	.	-	.	gene_id "XLOC_005982"; transcript_id "TCONS_00010703"; exon_number "33"; gene_name "ENSCGRG00001002776.1"; oId "CUFF.4325.2"; nearest_ref "ENSCGRT00001003496.1"; class_code "j"; tss_id "TSS7913";
LT883666v1	Cufflinks	exon	7937934	7938096	.	-	.	gene_id "XLOC_005982"; transcript_id "TCONS_00010702"; exon_number "33"; gene_name "ENSCGRG00001002776.1"; oId "CUFF.4325.1"; nearest_ref "ENSCGRT00001003496.1"; class_code "j"; tss_id "TSS7913";
LT883666v1	Cufflinks	exon	7937934	7938096	.	-	.	gene_id "XLOC_005982"; transcript_id "TCONS_00010704"; exon_number "32"; gene_name "ENSCGRG00001002776.1"; oId "ENSCGRT00001003496.1"; nearest_ref "ENSCGRT00001003496.1"; class_code "="; tss_id "TSS7913"; p_id "P5187";
LT883666v1	Cufflinks	exon	7937934	7938096	.	-	.	gene_id "XLOC_005982"; transcript_id "TCONS_00010705"; exon_number "33"; gene_name "ENSCGRG00001002776.1"; oId "ENSCGRT00001003578.1"; contained_in "TCONS_00010703"; nearest_ref "ENSCGRT00001003578.1"; class_code "="; tss_id "TSS7914"; p_id "P5185";
LT883666v1	Cufflinks	exon	7939975	7940117	.	-	.	gene_id "XLOC_005982"; transcript_id "TCONS_00010703"; exon_number "34"; gene_name "ENSCGRG00001002776.1"; oId "CUFF.4325.2"; nearest_ref "ENSCGRT00001003496.1"; class_code "j"; tss_id "TSS7913";
LT883666v1	Cufflinks	exon	7939975	7940117	.	-	.	gene_id "XLOC_005982"; transcript_id "TCONS_00010702"; exon_number "34"; gene_name "ENSCGRG00001002776.1"; oId "CUFF.4325.1"; nearest_ref "ENSCGRT00001003496.1"; class_code "j"; tss_id "TSS7913";
LT883666v1	Cufflinks	exon	7939975	7940117	.	-	.	gene_id "XLOC_005982"; transcript_id "TCONS_00010704"; exon_number "33"; gene_name "ENSCGRG00001002776.1"; oId "ENSCGRT00001003496.1"; nearest_ref "ENSCGRT00001003496.1"; class_code "="; tss_id "TSS7913"; p_id "P5187";
LT883666v1	Cufflinks	exon	7939975	7940117	.	-	.	gene_id "XLOC_005982"; transcript_id "TCONS_00010705"; exon_number "34"; gene_name "ENSCGRG00001002776.1"; oId "ENSCGRT00001003578.1"; contained_in "TCONS_00010703"; nearest_ref "ENSCGRT00001003578.1"; class_code "="; tss_id "TSS7914"; p_id "P5185";
LT883666v1	Cufflinks	exon	7944205	7944351	.	-	.	gene_id "XLOC_005982"; transcript_id "TCONS_00010703"; exon_number "35"; gene_name "ENSCGRG00001002776.1"; oId "CUFF.4325.2"; nearest_ref "ENSCGRT00001003496.1"; class_code "j"; tss_id "TSS7913";
LT883666v1	Cufflinks	exon	7944205	7944351	.	-	.	gene_id "XLOC_005982"; transcript_id "TCONS_00010702"; exon_number "35"; gene_name "ENSCGRG00001002776.1"; oId "CUFF.4325.1"; nearest_ref "ENSCGRT00001003496.1"; class_code "j"; tss_id "TSS7913";
LT883666v1	Cufflinks	exon	7944205	7944351	.	-	.	gene_id "XLOC_005982"; transcript_id "TCONS_00010704"; exon_number "34"; gene_name "ENSCGRG00001002776.1"; oId "ENSCGRT00001003496.1"; nearest_ref "ENSCGRT00001003496.1"; class_code "="; tss_id "TSS7913"; p_id "P5187";
LT883666v1	Cufflinks	exon	7944205	7944351	.	-	.	gene_id "XLOC_005982"; transcript_id "TCONS_00010705"; exon_number "35"; gene_name "ENSCGRG00001002776.1"; oId "ENSCGRT00001003578.1"; contained_in "TCONS_00010703"; nearest_ref "ENSCGRT00001003578.1"; class_code "="; tss_id "TSS7914"; p_id "P5185";
LT883666v1	Cufflinks	exon	7945001	7945093	.	-	.	gene_id "XLOC_005982"; transcript_id "TCONS_00010703"; exon_number "36"; gene_name "ENSCGRG00001002776.1"; oId "CUFF.4325.2"; nearest_ref "ENSCGRT00001003496.1"; class_code "j"; tss_id "TSS7913";
LT883666v1	Cufflinks	exon	7945001	7945093	.	-	.	gene_id "XLOC_005982"; transcript_id "TCONS_00010702"; exon_number "36"; gene_name "ENSCGRG00001002776.1"; oId "CUFF.4325.1"; nearest_ref "ENSCGRT00001003496.1"; class_code "j"; tss_id "TSS7913";
LT883666v1	Cufflinks	exon	7945001	7945093	.	-	.	gene_id "XLOC_005982"; transcript_id "TCONS_00010704"; exon_number "35"; gene_name "ENSCGRG00001002776.1"; oId "ENSCGRT00001003496.1"; nearest_ref "ENSCGRT00001003496.1"; class_code "="; tss_id "TSS7913"; p_id "P5187";
LT883666v1	Cufflinks	exon	7945001	7945093	.	-	.	gene_id "XLOC_005982"; transcript_id "TCONS_00010705"; exon_number "36"; gene_name "ENSCGRG00001002776.1"; oId "ENSCGRT00001003578.1"; contained_in "TCONS_00010703"; nearest_ref "ENSCGRT00001003578.1"; class_code "="; tss_id "TSS7914"; p_id "P5185";
LT883666v1	Cufflinks	exon	7945478	7945640	.	-	.	gene_id "XLOC_005982"; transcript_id "TCONS_00010703"; exon_number "37"; gene_name "ENSCGRG00001002776.1"; oId "CUFF.4325.2"; nearest_ref "ENSCGRT00001003496.1"; class_code "j"; tss_id "TSS7913";
LT883666v1	Cufflinks	exon	7945478	7945640	.	-	.	gene_id "XLOC_005982"; transcript_id "TCONS_00010702"; exon_number "37"; gene_name "ENSCGRG00001002776.1"; oId "CUFF.4325.1"; nearest_ref "ENSCGRT00001003496.1"; class_code "j"; tss_id "TSS7913";
LT883666v1	Cufflinks	exon	7945478	7945640	.	-	.	gene_id "XLOC_005982"; transcript_id "TCONS_00010704"; exon_number "36"; gene_name "ENSCGRG00001002776.1"; oId "ENSCGRT00001003496.1"; nearest_ref "ENSCGRT00001003496.1"; class_code "="; tss_id "TSS7913"; p_id "P5187";
LT883666v1	Cufflinks	exon	7945478	7945640	.	-	.	gene_id "XLOC_005982"; transcript_id "TCONS_00010705"; exon_number "37"; gene_name "ENSCGRG00001002776.1"; oId "ENSCGRT00001003578.1"; contained_in "TCONS_00010703"; nearest_ref "ENSCGRT00001003578.1"; class_code "="; tss_id "TSS7914"; p_id "P5185";
LT883666v1	Cufflinks	exon	7945815	7945927	.	-	.	gene_id "XLOC_005982"; transcript_id "TCONS_00010703"; exon_number "38"; gene_name "ENSCGRG00001002776.1"; oId "CUFF.4325.2"; nearest_ref "ENSCGRT00001003496.1"; class_code "j"; tss_id "TSS7913";
LT883666v1	Cufflinks	exon	7945815	7945927	.	-	.	gene_id "XLOC_005982"; transcript_id "TCONS_00010702"; exon_number "38"; gene_name "ENSCGRG00001002776.1"; oId "CUFF.4325.1"; nearest_ref "ENSCGRT00001003496.1"; class_code "j"; tss_id "TSS7913";
LT883666v1	Cufflinks	exon	7945815	7945927	.	-	.	gene_id "XLOC_005982"; transcript_id "TCONS_00010704"; exon_number "37"; gene_name "ENSCGRG00001002776.1"; oId "ENSCGRT00001003496.1"; nearest_ref "ENSCGRT00001003496.1"; class_code "="; tss_id "TSS7913"; p_id "P5187";
LT883666v1	Cufflinks	exon	7945815	7945927	.	-	.	gene_id "XLOC_005982"; transcript_id "TCONS_00010705"; exon_number "38"; gene_name "ENSCGRG00001002776.1"; oId "ENSCGRT00001003578.1"; contained_in "TCONS_00010703"; nearest_ref "ENSCGRT00001003578.1"; class_code "="; tss_id "TSS7914"; p_id "P5185";
LT883666v1	Cufflinks	exon	7946389	7946556	.	-	.	gene_id "XLOC_005982"; transcript_id "TCONS_00010703"; exon_number "39"; gene_name "ENSCGRG00001002776.1"; oId "CUFF.4325.2"; nearest_ref "ENSCGRT00001003496.1"; class_code "j"; tss_id "TSS7913";
LT883666v1	Cufflinks	exon	7946389	7946556	.	-	.	gene_id "XLOC_005982"; transcript_id "TCONS_00010702"; exon_number "39"; gene_name "ENSCGRG00001002776.1"; oId "CUFF.4325.1"; nearest_ref "ENSCGRT00001003496.1"; class_code "j"; tss_id "TSS7913";
LT883666v1	Cufflinks	exon	7946389	7946556	.	-	.	gene_id "XLOC_005982"; transcript_id "TCONS_00010704"; exon_number "38"; gene_name "ENSCGRG00001002776.1"; oId "ENSCGRT00001003496.1"; nearest_ref "ENSCGRT00001003496.1"; class_code "="; tss_id "TSS7913"; p_id "P5187";
LT883666v1	Cufflinks	exon	7946389	7946556	.	-	.	gene_id "XLOC_005982"; transcript_id "TCONS_00010705"; exon_number "39"; gene_name "ENSCGRG00001002776.1"; oId "ENSCGRT00001003578.1"; contained_in "TCONS_00010703"; nearest_ref "ENSCGRT00001003578.1"; class_code "="; tss_id "TSS7914"; p_id "P5185";
LT883666v1	Cufflinks	exon	7948749	7948835	.	-	.	gene_id "XLOC_005982"; transcript_id "TCONS_00010703"; exon_number "40"; gene_name "ENSCGRG00001002776.1"; oId "CUFF.4325.2"; nearest_ref "ENSCGRT00001003496.1"; class_code "j"; tss_id "TSS7913";
LT883666v1	Cufflinks	exon	7948749	7948835	.	-	.	gene_id "XLOC_005982"; transcript_id "TCONS_00010702"; exon_number "40"; gene_name "ENSCGRG00001002776.1"; oId "CUFF.4325.1"; nearest_ref "ENSCGRT00001003496.1"; class_code "j"; tss_id "TSS7913";
LT883666v1	Cufflinks	exon	7948749	7948835	.	-	.	gene_id "XLOC_005982"; transcript_id "TCONS_00010704"; exon_number "39"; gene_name "ENSCGRG00001002776.1"; oId "ENSCGRT00001003496.1"; nearest_ref "ENSCGRT00001003496.1"; class_code "="; tss_id "TSS7913"; p_id "P5187";
LT883666v1	Cufflinks	exon	7948749	7948835	.	-	.	gene_id "XLOC_005982"; transcript_id "TCONS_00010705"; exon_number "40"; gene_name "ENSCGRG00001002776.1"; oId "ENSCGRT00001003578.1"; contained_in "TCONS_00010703"; nearest_ref "ENSCGRT00001003578.1"; class_code "="; tss_id "TSS7914"; p_id "P5185";
LT883666v1	Cufflinks	exon	7957228	7957478	.	-	.	gene_id "XLOC_005982"; transcript_id "TCONS_00010703"; exon_number "41"; gene_name "ENSCGRG00001002776.1"; oId "CUFF.4325.2"; nearest_ref "ENSCGRT00001003496.1"; class_code "j"; tss_id "TSS7913";
LT883666v1	Cufflinks	exon	7957228	7957478	.	-	.	gene_id "XLOC_005982"; transcript_id "TCONS_00010702"; exon_number "41"; gene_name "ENSCGRG00001002776.1"; oId "CUFF.4325.1"; nearest_ref "ENSCGRT00001003496.1"; class_code "j"; tss_id "TSS7913";
LT883666v1	Cufflinks	exon	7957228	7957478	.	-	.	gene_id "XLOC_005982"; transcript_id "TCONS_00010704"; exon_number "40"; gene_name "ENSCGRG00001002776.1"; oId "ENSCGRT00001003496.1"; nearest_ref "ENSCGRT00001003496.1"; class_code "="; tss_id "TSS7913"; p_id "P5187";
LT883666v1	Cufflinks	exon	7957228	7957478	.	-	.	gene_id "XLOC_005982"; transcript_id "TCONS_00010705"; exon_number "41"; gene_name "ENSCGRG00001002776.1"; oId "ENSCGRT00001003578.1"; contained_in "TCONS_00010703"; nearest_ref "ENSCGRT00001003578.1"; class_code "="; tss_id "TSS7914"; p_id "P5185";
LT883666v1	Cufflinks	exon	7958816	7958945	.	-	.	gene_id "XLOC_005982"; transcript_id "TCONS_00010703"; exon_number "42"; gene_name "ENSCGRG00001002776.1"; oId "CUFF.4325.2"; nearest_ref "ENSCGRT00001003496.1"; class_code "j"; tss_id "TSS7913";
LT883666v1	Cufflinks	exon	7958816	7958945	.	-	.	gene_id "XLOC_005982"; transcript_id "TCONS_00010702"; exon_number "42"; gene_name "ENSCGRG00001002776.1"; oId "CUFF.4325.1"; nearest_ref "ENSCGRT00001003496.1"; class_code "j"; tss_id "TSS7913";
LT883666v1	Cufflinks	exon	7958816	7958945	.	-	.	gene_id "XLOC_005982"; transcript_id "TCONS_00010704"; exon_number "41"; gene_name "ENSCGRG00001002776.1"; oId "ENSCGRT00001003496.1"; nearest_ref "ENSCGRT00001003496.1"; class_code "="; tss_id "TSS7913"; p_id "P5187";
LT883666v1	Cufflinks	exon	7958816	7958945	.	-	.	gene_id "XLOC_005982"; transcript_id "TCONS_00010705"; exon_number "42"; gene_name "ENSCGRG00001002776.1"; oId "ENSCGRT00001003578.1"; contained_in "TCONS_00010703"; nearest_ref "ENSCGRT00001003578.1"; class_code "="; tss_id "TSS7914"; p_id "P5185";
LT883666v1	Cufflinks	exon	7959173	7959307	.	-	.	gene_id "XLOC_005982"; transcript_id "TCONS_00010703"; exon_number "43"; gene_name "ENSCGRG00001002776.1"; oId "CUFF.4325.2"; nearest_ref "ENSCGRT00001003496.1"; class_code "j"; tss_id "TSS7913";
LT883666v1	Cufflinks	exon	7959173	7959307	.	-	.	gene_id "XLOC_005982"; transcript_id "TCONS_00010702"; exon_number "43"; gene_name "ENSCGRG00001002776.1"; oId "CUFF.4325.1"; nearest_ref "ENSCGRT00001003496.1"; class_code "j"; tss_id "TSS7913";
LT883666v1	Cufflinks	exon	7959173	7959307	.	-	.	gene_id "XLOC_005982"; transcript_id "TCONS_00010704"; exon_number "42"; gene_name "ENSCGRG00001002776.1"; oId "ENSCGRT00001003496.1"; nearest_ref "ENSCGRT00001003496.1"; class_code "="; tss_id "TSS7913"; p_id "P5187";
LT883666v1	Cufflinks	exon	7959173	7959307	.	-	.	gene_id "XLOC_005982"; transcript_id "TCONS_00010705"; exon_number "43"; gene_name "ENSCGRG00001002776.1"; oId "ENSCGRT00001003578.1"; contained_in "TCONS_00010703"; nearest_ref "ENSCGRT00001003578.1"; class_code "="; tss_id "TSS7914"; p_id "P5185";
LT883666v1	Cufflinks	exon	7960068	7960256	.	-	.	gene_id "XLOC_005982"; transcript_id "TCONS_00010703"; exon_number "44"; gene_name "ENSCGRG00001002776.1"; oId "CUFF.4325.2"; nearest_ref "ENSCGRT00001003496.1"; class_code "j"; tss_id "TSS7913";
LT883666v1	Cufflinks	exon	7960068	7960160	.	-	.	gene_id "XLOC_005982"; transcript_id "TCONS_00010702"; exon_number "44"; gene_name "ENSCGRG00001002776.1"; oId "CUFF.4325.1"; nearest_ref "ENSCGRT00001003496.1"; class_code "j"; tss_id "TSS7913";
LT883666v1	Cufflinks	exon	7960068	7960160	.	-	.	gene_id "XLOC_005982"; transcript_id "TCONS_00010704"; exon_number "43"; gene_name "ENSCGRG00001002776.1"; oId "ENSCGRT00001003496.1"; nearest_ref "ENSCGRT00001003496.1"; class_code "="; tss_id "TSS7913"; p_id "P5187";
LT883666v1	Cufflinks	exon	7960068	7960256	.	-	.	gene_id "XLOC_005982"; transcript_id "TCONS_00010705"; exon_number "44"; gene_name "ENSCGRG00001002776.1"; oId "ENSCGRT00001003578.1"; contained_in "TCONS_00010703"; nearest_ref "ENSCGRT00001003578.1"; class_code "="; tss_id "TSS7914"; p_id "P5185";
LT883666v1	Cufflinks	exon	7960441	7960530	.	-	.	gene_id "XLOC_005982"; transcript_id "TCONS_00010702"; exon_number "45"; gene_name "ENSCGRG00001002776.1"; oId "CUFF.4325.1"; nearest_ref "ENSCGRT00001003496.1"; class_code "j"; tss_id "TSS7913";
LT883666v1	Cufflinks	exon	7960441	7960530	.	-	.	gene_id "XLOC_005982"; transcript_id "TCONS_00010704"; exon_number "44"; gene_name "ENSCGRG00001002776.1"; oId "ENSCGRT00001003496.1"; nearest_ref "ENSCGRT00001003496.1"; class_code "="; tss_id "TSS7913"; p_id "P5187";
LT883666v1	Cufflinks	exon	7961211	7961333	.	-	.	gene_id "XLOC_005982"; transcript_id "TCONS_00010703"; exon_number "45"; gene_name "ENSCGRG00001002776.1"; oId "CUFF.4325.2"; nearest_ref "ENSCGRT00001003496.1"; class_code "j"; tss_id "TSS7913";
LT883666v1	Cufflinks	exon	7961211	7961333	.	-	.	gene_id "XLOC_005982"; transcript_id "TCONS_00010702"; exon_number "46"; gene_name "ENSCGRG00001002776.1"; oId "CUFF.4325.1"; nearest_ref "ENSCGRT00001003496.1"; class_code "j"; tss_id "TSS7913";
LT883666v1	Cufflinks	exon	7961211	7961333	.	-	.	gene_id "XLOC_005982"; transcript_id "TCONS_00010704"; exon_number "45"; gene_name "ENSCGRG00001002776.1"; oId "ENSCGRT00001003496.1"; nearest_ref "ENSCGRT00001003496.1"; class_code "="; tss_id "TSS7913"; p_id "P5187";
LT883666v1	Cufflinks	exon	7961211	7961333	.	-	.	gene_id "XLOC_005982"; transcript_id "TCONS_00010705"; exon_number "45"; gene_name "ENSCGRG00001002776.1"; oId "ENSCGRT00001003578.1"; contained_in "TCONS_00010703"; nearest_ref "ENSCGRT00001003578.1"; class_code "="; tss_id "TSS7914"; p_id "P5185";
LT883666v1	Cufflinks	exon	7963792	7963997	.	-	.	gene_id "XLOC_005982"; transcript_id "TCONS_00010703"; exon_number "46"; gene_name "ENSCGRG00001002776.1"; oId "CUFF.4325.2"; nearest_ref "ENSCGRT00001003496.1"; class_code "j"; tss_id "TSS7913";
LT883666v1	Cufflinks	exon	7963792	7963997	.	-	.	gene_id "XLOC_005982"; transcript_id "TCONS_00010702"; exon_number "47"; gene_name "ENSCGRG00001002776.1"; oId "CUFF.4325.1"; nearest_ref "ENSCGRT00001003496.1"; class_code "j"; tss_id "TSS7913";
LT883666v1	Cufflinks	exon	7963792	7963997	.	-	.	gene_id "XLOC_005982"; transcript_id "TCONS_00010704"; exon_number "46"; gene_name "ENSCGRG00001002776.1"; oId "ENSCGRT00001003496.1"; nearest_ref "ENSCGRT00001003496.1"; class_code "="; tss_id "TSS7913"; p_id "P5187";
LT883666v1	Cufflinks	exon	7963792	7963997	.	-	.	gene_id "XLOC_005982"; transcript_id "TCONS_00010705"; exon_number "46"; gene_name "ENSCGRG00001002776.1"; oId "ENSCGRT00001003578.1"; contained_in "TCONS_00010703"; nearest_ref "ENSCGRT00001003578.1"; class_code "="; tss_id "TSS7914"; p_id "P5185";
LT883666v1	Cufflinks	exon	7964715	7964930	.	-	.	gene_id "XLOC_005982"; transcript_id "TCONS_00010703"; exon_number "47"; gene_name "ENSCGRG00001002776.1"; oId "CUFF.4325.2"; nearest_ref "ENSCGRT00001003496.1"; class_code "j"; tss_id "TSS7913";
LT883666v1	Cufflinks	exon	7964715	7964930	.	-	.	gene_id "XLOC_005982"; transcript_id "TCONS_00010702"; exon_number "48"; gene_name "ENSCGRG00001002776.1"; oId "CUFF.4325.1"; nearest_ref "ENSCGRT00001003496.1"; class_code "j"; tss_id "TSS7913";
LT883666v1	Cufflinks	exon	7964715	7964930	.	-	.	gene_id "XLOC_005982"; transcript_id "TCONS_00010704"; exon_number "47"; gene_name "ENSCGRG00001002776.1"; oId "ENSCGRT00001003496.1"; nearest_ref "ENSCGRT00001003496.1"; class_code "="; tss_id "TSS7913"; p_id "P5187";
LT883666v1	Cufflinks	exon	7964715	7964930	.	-	.	gene_id "XLOC_005982"; transcript_id "TCONS_00010705"; exon_number "47"; gene_name "ENSCGRG00001002776.1"; oId "ENSCGRT00001003578.1"; contained_in "TCONS_00010703"; nearest_ref "ENSCGRT00001003578.1"; class_code "="; tss_id "TSS7914"; p_id "P5185";
LT883666v1	Cufflinks	exon	7965324	7965568	.	-	.	gene_id "XLOC_005982"; transcript_id "TCONS_00010703"; exon_number "48"; gene_name "ENSCGRG00001002776.1"; oId "CUFF.4325.2"; nearest_ref "ENSCGRT00001003496.1"; class_code "j"; tss_id "TSS7913";
LT883666v1	Cufflinks	exon	7965324	7965568	.	-	.	gene_id "XLOC_005982"; transcript_id "TCONS_00010702"; exon_number "49"; gene_name "ENSCGRG00001002776.1"; oId "CUFF.4325.1"; nearest_ref "ENSCGRT00001003496.1"; class_code "j"; tss_id "TSS7913";
LT883666v1	Cufflinks	exon	7965324	7965568	.	-	.	gene_id "XLOC_005982"; transcript_id "TCONS_00010704"; exon_number "48"; gene_name "ENSCGRG00001002776.1"; oId "ENSCGRT00001003496.1"; nearest_ref "ENSCGRT00001003496.1"; class_code "="; tss_id "TSS7913"; p_id "P5187";
LT883666v1	Cufflinks	exon	7965324	7965568	.	-	.	gene_id "XLOC_005982"; transcript_id "TCONS_00010705"; exon_number "48"; gene_name "ENSCGRG00001002776.1"; oId "ENSCGRT00001003578.1"; contained_in "TCONS_00010703"; nearest_ref "ENSCGRT00001003578.1"; class_code "="; tss_id "TSS7914"; p_id "P5185";
LT883666v1	Cufflinks	exon	7966156	7966284	.	-	.	gene_id "XLOC_005982"; transcript_id "TCONS_00010703"; exon_number "49"; gene_name "ENSCGRG00001002776.1"; oId "CUFF.4325.2"; nearest_ref "ENSCGRT00001003496.1"; class_code "j"; tss_id "TSS7913";
LT883666v1	Cufflinks	exon	7966156	7966284	.	-	.	gene_id "XLOC_005982"; transcript_id "TCONS_00010702"; exon_number "50"; gene_name "ENSCGRG00001002776.1"; oId "CUFF.4325.1"; nearest_ref "ENSCGRT00001003496.1"; class_code "j"; tss_id "TSS7913";
LT883666v1	Cufflinks	exon	7966156	7966284	.	-	.	gene_id "XLOC_005982"; transcript_id "TCONS_00010704"; exon_number "49"; gene_name "ENSCGRG00001002776.1"; oId "ENSCGRT00001003496.1"; nearest_ref "ENSCGRT00001003496.1"; class_code "="; tss_id "TSS7913"; p_id "P5187";
LT883666v1	Cufflinks	exon	7966156	7966284	.	-	.	gene_id "XLOC_005982"; transcript_id "TCONS_00010705"; exon_number "49"; gene_name "ENSCGRG00001002776.1"; oId "ENSCGRT00001003578.1"; contained_in "TCONS_00010703"; nearest_ref "ENSCGRT00001003578.1"; class_code "="; tss_id "TSS7914"; p_id "P5185";
LT883666v1	Cufflinks	exon	7967133	7967319	.	-	.	gene_id "XLOC_005982"; transcript_id "TCONS_00010703"; exon_number "50"; gene_name "ENSCGRG00001002776.1"; oId "CUFF.4325.2"; nearest_ref "ENSCGRT00001003496.1"; class_code "j"; tss_id "TSS7913";
LT883666v1	Cufflinks	exon	7967133	7967319	.	-	.	gene_id "XLOC_005982"; transcript_id "TCONS_00010702"; exon_number "51"; gene_name "ENSCGRG00001002776.1"; oId "CUFF.4325.1"; nearest_ref "ENSCGRT00001003496.1"; class_code "j"; tss_id "TSS7913";
LT883666v1	Cufflinks	exon	7967133	7967319	.	-	.	gene_id "XLOC_005982"; transcript_id "TCONS_00010704"; exon_number "50"; gene_name "ENSCGRG00001002776.1"; oId "ENSCGRT00001003496.1"; nearest_ref "ENSCGRT00001003496.1"; class_code "="; tss_id "TSS7913"; p_id "P5187";
LT883666v1	Cufflinks	exon	7967133	7967319	.	-	.	gene_id "XLOC_005982"; transcript_id "TCONS_00010705"; exon_number "50"; gene_name "ENSCGRG00001002776.1"; oId "ENSCGRT00001003578.1"; contained_in "TCONS_00010703"; nearest_ref "ENSCGRT00001003578.1"; class_code "="; tss_id "TSS7914"; p_id "P5185";
LT883666v1	Cufflinks	exon	7970412	7970520	.	-	.	gene_id "XLOC_005982"; transcript_id "TCONS_00010703"; exon_number "51"; gene_name "ENSCGRG00001002776.1"; oId "CUFF.4325.2"; nearest_ref "ENSCGRT00001003496.1"; class_code "j"; tss_id "TSS7913";
LT883666v1	Cufflinks	exon	7970412	7970520	.	-	.	gene_id "XLOC_005982"; transcript_id "TCONS_00010702"; exon_number "52"; gene_name "ENSCGRG00001002776.1"; oId "CUFF.4325.1"; nearest_ref "ENSCGRT00001003496.1"; class_code "j"; tss_id "TSS7913";
LT883666v1	Cufflinks	exon	7970412	7970520	.	-	.	gene_id "XLOC_005982"; transcript_id "TCONS_00010704"; exon_number "51"; gene_name "ENSCGRG00001002776.1"; oId "ENSCGRT00001003496.1"; nearest_ref "ENSCGRT00001003496.1"; class_code "="; tss_id "TSS7913"; p_id "P5187";
LT883666v1	Cufflinks	exon	7970412	7970520	.	-	.	gene_id "XLOC_005982"; transcript_id "TCONS_00010705"; exon_number "51"; gene_name "ENSCGRG00001002776.1"; oId "ENSCGRT00001003578.1"; contained_in "TCONS_00010703"; nearest_ref "ENSCGRT00001003578.1"; class_code "="; tss_id "TSS7914"; p_id "P5185";
LT883666v1	Cufflinks	exon	7970600	7970875	.	-	.	gene_id "XLOC_005982"; transcript_id "TCONS_00010703"; exon_number "52"; gene_name "ENSCGRG00001002776.1"; oId "CUFF.4325.2"; nearest_ref "ENSCGRT00001003496.1"; class_code "j"; tss_id "TSS7913";
LT883666v1	Cufflinks	exon	7970600	7970875	.	-	.	gene_id "XLOC_005982"; transcript_id "TCONS_00010702"; exon_number "53"; gene_name "ENSCGRG00001002776.1"; oId "CUFF.4325.1"; nearest_ref "ENSCGRT00001003496.1"; class_code "j"; tss_id "TSS7913";
LT883666v1	Cufflinks	exon	7970600	7970875	.	-	.	gene_id "XLOC_005982"; transcript_id "TCONS_00010704"; exon_number "52"; gene_name "ENSCGRG00001002776.1"; oId "ENSCGRT00001003496.1"; nearest_ref "ENSCGRT00001003496.1"; class_code "="; tss_id "TSS7913"; p_id "P5187";
LT883666v1	Cufflinks	exon	7970600	7970875	.	-	.	gene_id "XLOC_005982"; transcript_id "TCONS_00010705"; exon_number "52"; gene_name "ENSCGRG00001002776.1"; oId "ENSCGRT00001003578.1"; contained_in "TCONS_00010703"; nearest_ref "ENSCGRT00001003578.1"; class_code "="; tss_id "TSS7914"; p_id "P5185";
LT883666v1	Cufflinks	exon	7974609	7974743	.	-	.	gene_id "XLOC_005982"; transcript_id "TCONS_00010703"; exon_number "53"; gene_name "ENSCGRG00001002776.1"; oId "CUFF.4325.2"; nearest_ref "ENSCGRT00001003496.1"; class_code "j"; tss_id "TSS7913";
LT883666v1	Cufflinks	exon	7974609	7974743	.	-	.	gene_id "XLOC_005982"; transcript_id "TCONS_00010702"; exon_number "54"; gene_name "ENSCGRG00001002776.1"; oId "CUFF.4325.1"; nearest_ref "ENSCGRT00001003496.1"; class_code "j"; tss_id "TSS7913";
LT883666v1	Cufflinks	exon	7974609	7974743	.	-	.	gene_id "XLOC_005982"; transcript_id "TCONS_00010704"; exon_number "53"; gene_name "ENSCGRG00001002776.1"; oId "ENSCGRT00001003496.1"; nearest_ref "ENSCGRT00001003496.1"; class_code "="; tss_id "TSS7913"; p_id "P5187";
LT883666v1	Cufflinks	exon	7974609	7974743	.	-	.	gene_id "XLOC_005982"; transcript_id "TCONS_00010705"; exon_number "53"; gene_name "ENSCGRG00001002776.1"; oId "ENSCGRT00001003578.1"; contained_in "TCONS_00010703"; nearest_ref "ENSCGRT00001003578.1"; class_code "="; tss_id "TSS7914"; p_id "P5185";
LT883666v1	Cufflinks	exon	7975815	7975844	.	-	.	gene_id "XLOC_005982"; transcript_id "TCONS_00010706"; exon_number "1"; gene_name "ENSCGRG00001002776.1"; oId "ENSCGRT00001003587.1"; contained_in "TCONS_00010707"; nearest_ref "ENSCGRT00001003587.1"; class_code "="; tss_id "TSS7914"; p_id "P5186";
LT883666v1	Cufflinks	exon	7975815	7975844	.	-	.	gene_id "XLOC_005982"; transcript_id "TCONS_00010707"; exon_number "1"; gene_name "ENSCGRG00001002776.1"; oId "CUFF.4325.6"; nearest_ref "ENSCGRT00001003496.1"; class_code "j"; tss_id "TSS7913";
LT883666v1	Cufflinks	exon	7975880	7976080	.	-	.	gene_id "XLOC_005982"; transcript_id "TCONS_00010703"; exon_number "54"; gene_name "ENSCGRG00001002776.1"; oId "CUFF.4325.2"; nearest_ref "ENSCGRT00001003496.1"; class_code "j"; tss_id "TSS7913";
LT883666v1	Cufflinks	exon	7975880	7976080	.	-	.	gene_id "XLOC_005982"; transcript_id "TCONS_00010702"; exon_number "55"; gene_name "ENSCGRG00001002776.1"; oId "CUFF.4325.1"; nearest_ref "ENSCGRT00001003496.1"; class_code "j"; tss_id "TSS7913";
LT883666v1	Cufflinks	exon	7975880	7976080	.	-	.	gene_id "XLOC_005982"; transcript_id "TCONS_00010704"; exon_number "54"; gene_name "ENSCGRG00001002776.1"; oId "ENSCGRT00001003496.1"; nearest_ref "ENSCGRT00001003496.1"; class_code "="; tss_id "TSS7913"; p_id "P5187";
LT883666v1	Cufflinks	exon	7975880	7976080	.	-	.	gene_id "XLOC_005982"; transcript_id "TCONS_00010705"; exon_number "54"; gene_name "ENSCGRG00001002776.1"; oId "ENSCGRT00001003578.1"; contained_in "TCONS_00010703"; nearest_ref "ENSCGRT00001003578.1"; class_code "="; tss_id "TSS7914"; p_id "P5185";
LT883666v1	Cufflinks	exon	7975880	7976080	.	-	.	gene_id "XLOC_005982"; transcript_id "TCONS_00010706"; exon_number "2"; gene_name "ENSCGRG00001002776.1"; oId "ENSCGRT00001003587.1"; contained_in "TCONS_00010707"; nearest_ref "ENSCGRT00001003587.1"; class_code "="; tss_id "TSS7914"; p_id "P5186";
LT883666v1	Cufflinks	exon	7975880	7976080	.	-	.	gene_id "XLOC_005982"; transcript_id "TCONS_00010707"; exon_number "2"; gene_name "ENSCGRG00001002776.1"; oId "CUFF.4325.6"; nearest_ref "ENSCGRT00001003496.1"; class_code "j"; tss_id "TSS7913";
LT883666v1	Cufflinks	exon	7976728	7976960	.	-	.	gene_id "XLOC_005982"; transcript_id "TCONS_00010703"; exon_number "55"; gene_name "ENSCGRG00001002776.1"; oId "CUFF.4325.2"; nearest_ref "ENSCGRT00001003496.1"; class_code "j"; tss_id "TSS7913";
LT883666v1	Cufflinks	exon	7976728	7976960	.	-	.	gene_id "XLOC_005982"; transcript_id "TCONS_00010702"; exon_number "56"; gene_name "ENSCGRG00001002776.1"; oId "CUFF.4325.1"; nearest_ref "ENSCGRT00001003496.1"; class_code "j"; tss_id "TSS7913";
LT883666v1	Cufflinks	exon	7976728	7976960	.	-	.	gene_id "XLOC_005982"; transcript_id "TCONS_00010704"; exon_number "55"; gene_name "ENSCGRG00001002776.1"; oId "ENSCGRT00001003496.1"; nearest_ref "ENSCGRT00001003496.1"; class_code "="; tss_id "TSS7913"; p_id "P5187";
LT883666v1	Cufflinks	exon	7976728	7976960	.	-	.	gene_id "XLOC_005982"; transcript_id "TCONS_00010705"; exon_number "55"; gene_name "ENSCGRG00001002776.1"; oId "ENSCGRT00001003578.1"; contained_in "TCONS_00010703"; nearest_ref "ENSCGRT00001003578.1"; class_code "="; tss_id "TSS7914"; p_id "P5185";
LT883666v1	Cufflinks	exon	7976728	7976960	.	-	.	gene_id "XLOC_005982"; transcript_id "TCONS_00010706"; exon_number "3"; gene_name "ENSCGRG00001002776.1"; oId "ENSCGRT00001003587.1"; contained_in "TCONS_00010707"; nearest_ref "ENSCGRT00001003587.1"; class_code "="; tss_id "TSS7914"; p_id "P5186";
LT883666v1	Cufflinks	exon	7976728	7976960	.	-	.	gene_id "XLOC_005982"; transcript_id "TCONS_00010707"; exon_number "3"; gene_name "ENSCGRG00001002776.1"; oId "CUFF.4325.6"; nearest_ref "ENSCGRT00001003496.1"; class_code "j"; tss_id "TSS7913";
LT883666v1	Cufflinks	exon	7977548	7977656	.	-	.	gene_id "XLOC_005982"; transcript_id "TCONS_00010703"; exon_number "56"; gene_name "ENSCGRG00001002776.1"; oId "CUFF.4325.2"; nearest_ref "ENSCGRT00001003496.1"; class_code "j"; tss_id "TSS7913";
LT883666v1	Cufflinks	exon	7977548	7977656	.	-	.	gene_id "XLOC_005982"; transcript_id "TCONS_00010702"; exon_number "57"; gene_name "ENSCGRG00001002776.1"; oId "CUFF.4325.1"; nearest_ref "ENSCGRT00001003496.1"; class_code "j"; tss_id "TSS7913";
LT883666v1	Cufflinks	exon	7977548	7977656	.	-	.	gene_id "XLOC_005982"; transcript_id "TCONS_00010704"; exon_number "56"; gene_name "ENSCGRG00001002776.1"; oId "ENSCGRT00001003496.1"; nearest_ref "ENSCGRT00001003496.1"; class_code "="; tss_id "TSS7913"; p_id "P5187";
LT883666v1	Cufflinks	exon	7977548	7977656	.	-	.	gene_id "XLOC_005982"; transcript_id "TCONS_00010705"; exon_number "56"; gene_name "ENSCGRG00001002776.1"; oId "ENSCGRT00001003578.1"; contained_in "TCONS_00010703"; nearest_ref "ENSCGRT00001003578.1"; class_code "="; tss_id "TSS7914"; p_id "P5185";
LT883666v1	Cufflinks	exon	7977548	7977656	.	-	.	gene_id "XLOC_005982"; transcript_id "TCONS_00010706"; exon_number "4"; gene_name "ENSCGRG00001002776.1"; oId "ENSCGRT00001003587.1"; contained_in "TCONS_00010707"; nearest_ref "ENSCGRT00001003587.1"; class_code "="; tss_id "TSS7914"; p_id "P5186";
LT883666v1	Cufflinks	exon	7977548	7977656	.	-	.	gene_id "XLOC_005982"; transcript_id "TCONS_00010707"; exon_number "4"; gene_name "ENSCGRG00001002776.1"; oId "CUFF.4325.6"; nearest_ref "ENSCGRT00001003496.1"; class_code "j"; tss_id "TSS7913";
LT883666v1	Cufflinks	exon	7978219	7978394	.	-	.	gene_id "XLOC_005982"; transcript_id "TCONS_00010703"; exon_number "57"; gene_name "ENSCGRG00001002776.1"; oId "CUFF.4325.2"; nearest_ref "ENSCGRT00001003496.1"; class_code "j"; tss_id "TSS7913";
LT883666v1	Cufflinks	exon	7978219	7978394	.	-	.	gene_id "XLOC_005982"; transcript_id "TCONS_00010702"; exon_number "58"; gene_name "ENSCGRG00001002776.1"; oId "CUFF.4325.1"; nearest_ref "ENSCGRT00001003496.1"; class_code "j"; tss_id "TSS7913";
LT883666v1	Cufflinks	exon	7978219	7978394	.	-	.	gene_id "XLOC_005982"; transcript_id "TCONS_00010704"; exon_number "57"; gene_name "ENSCGRG00001002776.1"; oId "ENSCGRT00001003496.1"; nearest_ref "ENSCGRT00001003496.1"; class_code "="; tss_id "TSS7913"; p_id "P5187";
LT883666v1	Cufflinks	exon	7978219	7978380	.	-	.	gene_id "XLOC_005982"; transcript_id "TCONS_00010705"; exon_number "57"; gene_name "ENSCGRG00001002776.1"; oId "ENSCGRT00001003578.1"; contained_in "TCONS_00010703"; nearest_ref "ENSCGRT00001003578.1"; class_code "="; tss_id "TSS7914"; p_id "P5185";
LT883666v1	Cufflinks	exon	7978219	7978380	.	-	.	gene_id "XLOC_005982"; transcript_id "TCONS_00010706"; exon_number "5"; gene_name "ENSCGRG00001002776.1"; oId "ENSCGRT00001003587.1"; contained_in "TCONS_00010707"; nearest_ref "ENSCGRT00001003587.1"; class_code "="; tss_id "TSS7914"; p_id "P5186";
LT883666v1	Cufflinks	exon	7978219	7978394	.	-	.	gene_id "XLOC_005982"; transcript_id "TCONS_00010707"; exon_number "5"; gene_name "ENSCGRG00001002776.1"; oId "CUFF.4325.6"; nearest_ref "ENSCGRT00001003496.1"; class_code "j"; tss_id "TSS7913";
LT883666v1	Cufflinks	exon	7981100	7981198	.	-	.	gene_id "XLOC_005982"; transcript_id "TCONS_00010703"; exon_number "58"; gene_name "ENSCGRG00001002776.1"; oId "CUFF.4325.2"; nearest_ref "ENSCGRT00001003496.1"; class_code "j"; tss_id "TSS7913";
LT883666v1	Cufflinks	exon	7981100	7981198	.	-	.	gene_id "XLOC_005982"; transcript_id "TCONS_00010702"; exon_number "59"; gene_name "ENSCGRG00001002776.1"; oId "CUFF.4325.1"; nearest_ref "ENSCGRT00001003496.1"; class_code "j"; tss_id "TSS7913";
LT883666v1	Cufflinks	exon	7981100	7981198	.	-	.	gene_id "XLOC_005982"; transcript_id "TCONS_00010704"; exon_number "58"; gene_name "ENSCGRG00001002776.1"; oId "ENSCGRT00001003496.1"; nearest_ref "ENSCGRT00001003496.1"; class_code "="; tss_id "TSS7913"; p_id "P5187";
LT883666v1	Cufflinks	exon	7981100	7981198	.	-	.	gene_id "XLOC_005982"; transcript_id "TCONS_00010707"; exon_number "6"; gene_name "ENSCGRG00001002776.1"; oId "CUFF.4325.6"; nearest_ref "ENSCGRT00001003496.1"; class_code "j"; tss_id "TSS7913";
LT883666v1	Cufflinks	exon	7984714	7985997	.	+	.	gene_id "XLOC_005130"; transcript_id "TCONS_00009100"; exon_number "1"; gene_name "ENSCGRG00001017029.1"; oId "ENSCGRT00001021032.1"; nearest_ref "ENSCGRT00001021032.1"; class_code "="; tss_id "TSS6728"; p_id "P4335";
LT883666v1	Cufflinks	exon	7994111	7997084	.	+	.	gene_id "XLOC_005130"; transcript_id "TCONS_00009100"; exon_number "2"; gene_name "ENSCGRG00001017029.1"; oId "ENSCGRT00001021032.1"; nearest_ref "ENSCGRT00001021032.1"; class_code "="; tss_id "TSS6728"; p_id "P4335";
LT883666v1	Cufflinks	exon	8035354	8035364	.	-	.	gene_id "XLOC_005981"; transcript_id "TCONS_00010699"; exon_number "2"; gene_name "ENSCGRG00001002776.1"; oId "CUFF.4323.1"; nearest_ref "ENSCGRT00001003496.1"; class_code "o"; tss_id "TSS7911";
LT883666v1	Cufflinks	exon	8085018	8085034	.	+	.	gene_id "XLOC_005131"; transcript_id "TCONS_00009101"; exon_number "1"; gene_name "ENSCGRG00001017925.1"; oId "CUFF.4384.1"; nearest_ref "ENSCGRT00001022319.1"; class_code "o"; tss_id "TSS6729";
LT883666v1	Cufflinks	exon	8091666	8091675	.	+	.	gene_id "XLOC_005131"; transcript_id "TCONS_00009102"; exon_number "1"; gene_name "ENSCGRG00001017925.1"; oId "CUFF.4384.2"; nearest_ref "ENSCGRT00001022319.1"; class_code "o"; tss_id "TSS6730";
LT883666v1	Cufflinks	exon	8155110	8156082	.	+	.	gene_id "XLOC_005132"; transcript_id "TCONS_00009103"; exon_number "1"; gene_name "ENSCGRG00001017925.1"; oId "ENSCGRT00001022319.1"; nearest_ref "ENSCGRT00001022319.1"; class_code "="; tss_id "TSS6733"; p_id "P4338";
LT883666v1	Cufflinks	exon	8157045	8157264	.	+	.	gene_id "XLOC_005132"; transcript_id "TCONS_00009103"; exon_number "2"; gene_name "ENSCGRG00001017925.1"; oId "ENSCGRT00001022319.1"; nearest_ref "ENSCGRT00001022319.1"; class_code "="; tss_id "TSS6733"; p_id "P4338";
LT883666v1	Cufflinks	exon	8168270	8168406	.	+	.	gene_id "XLOC_005132"; transcript_id "TCONS_00009103"; exon_number "3"; gene_name "ENSCGRG00001017925.1"; oId "ENSCGRT00001022319.1"; nearest_ref "ENSCGRT00001022319.1"; class_code "="; tss_id "TSS6733"; p_id "P4338";
LT883666v1	Cufflinks	exon	8169320	8169454	.	+	.	gene_id "XLOC_005132"; transcript_id "TCONS_00009103"; exon_number "4"; gene_name "ENSCGRG00001017925.1"; oId "ENSCGRT00001022319.1"; nearest_ref "ENSCGRT00001022319.1"; class_code "="; tss_id "TSS6733"; p_id "P4338";
LT883666v1	Cufflinks	exon	8169890	8170050	.	+	.	gene_id "XLOC_005132"; transcript_id "TCONS_00009103"; exon_number "5"; gene_name "ENSCGRG00001017925.1"; oId "ENSCGRT00001022319.1"; nearest_ref "ENSCGRT00001022319.1"; class_code "="; tss_id "TSS6733"; p_id "P4338";
LT883666v1	Cufflinks	exon	8171152	8171291	.	+	.	gene_id "XLOC_005132"; transcript_id "TCONS_00009103"; exon_number "6"; gene_name "ENSCGRG00001017925.1"; oId "ENSCGRT00001022319.1"; nearest_ref "ENSCGRT00001022319.1"; class_code "="; tss_id "TSS6733"; p_id "P4338";
LT883666v1	Cufflinks	exon	8171797	8171945	.	+	.	gene_id "XLOC_005132"; transcript_id "TCONS_00009103"; exon_number "7"; gene_name "ENSCGRG00001017925.1"; oId "ENSCGRT00001022319.1"; nearest_ref "ENSCGRT00001022319.1"; class_code "="; tss_id "TSS6733"; p_id "P4338";
LT883666v1	Cufflinks	exon	8172131	8172292	.	+	.	gene_id "XLOC_005132"; transcript_id "TCONS_00009103"; exon_number "8"; gene_name "ENSCGRG00001017925.1"; oId "ENSCGRT00001022319.1"; nearest_ref "ENSCGRT00001022319.1"; class_code "="; tss_id "TSS6733"; p_id "P4338";
LT883666v1	Cufflinks	exon	8173476	8173637	.	+	.	gene_id "XLOC_005132"; transcript_id "TCONS_00009103"; exon_number "9"; gene_name "ENSCGRG00001017925.1"; oId "ENSCGRT00001022319.1"; nearest_ref "ENSCGRT00001022319.1"; class_code "="; tss_id "TSS6733"; p_id "P4338";
LT883666v1	Cufflinks	exon	8175123	8175236	.	+	.	gene_id "XLOC_005132"; transcript_id "TCONS_00009103"; exon_number "10"; gene_name "ENSCGRG00001017925.1"; oId "ENSCGRT00001022319.1"; nearest_ref "ENSCGRT00001022319.1"; class_code "="; tss_id "TSS6733"; p_id "P4338";
LT883666v1	Cufflinks	exon	8175919	8176055	.	+	.	gene_id "XLOC_005132"; transcript_id "TCONS_00009103"; exon_number "11"; gene_name "ENSCGRG00001017925.1"; oId "ENSCGRT00001022319.1"; nearest_ref "ENSCGRT00001022319.1"; class_code "="; tss_id "TSS6733"; p_id "P4338";
LT883666v1	Cufflinks	exon	8177292	8177476	.	+	.	gene_id "XLOC_005132"; transcript_id "TCONS_00009103"; exon_number "12"; gene_name "ENSCGRG00001017925.1"; oId "ENSCGRT00001022319.1"; nearest_ref "ENSCGRT00001022319.1"; class_code "="; tss_id "TSS6733"; p_id "P4338";
LT883666v1	Cufflinks	exon	8179280	8179410	.	+	.	gene_id "XLOC_005132"; transcript_id "TCONS_00009103"; exon_number "13"; gene_name "ENSCGRG00001017925.1"; oId "ENSCGRT00001022319.1"; nearest_ref "ENSCGRT00001022319.1"; class_code "="; tss_id "TSS6733"; p_id "P4338";
LT883666v1	Cufflinks	exon	8179502	8179674	.	+	.	gene_id "XLOC_005132"; transcript_id "TCONS_00009103"; exon_number "14"; gene_name "ENSCGRG00001017925.1"; oId "ENSCGRT00001022319.1"; nearest_ref "ENSCGRT00001022319.1"; class_code "="; tss_id "TSS6733"; p_id "P4338";
LT883666v1	Cufflinks	exon	8180473	8180599	.	+	.	gene_id "XLOC_005132"; transcript_id "TCONS_00009103"; exon_number "15"; gene_name "ENSCGRG00001017925.1"; oId "ENSCGRT00001022319.1"; nearest_ref "ENSCGRT00001022319.1"; class_code "="; tss_id "TSS6733"; p_id "P4338";
LT883666v1	Cufflinks	exon	8180984	8181129	.	+	.	gene_id "XLOC_005132"; transcript_id "TCONS_00009103"; exon_number "16"; gene_name "ENSCGRG00001017925.1"; oId "ENSCGRT00001022319.1"; nearest_ref "ENSCGRT00001022319.1"; class_code "="; tss_id "TSS6733"; p_id "P4338";
LT883666v1	Cufflinks	exon	8185928	8186087	.	+	.	gene_id "XLOC_005132"; transcript_id "TCONS_00009103"; exon_number "17"; gene_name "ENSCGRG00001017925.1"; oId "ENSCGRT00001022319.1"; nearest_ref "ENSCGRT00001022319.1"; class_code "="; tss_id "TSS6733"; p_id "P4338";
LT883666v1	Cufflinks	exon	8186721	8186834	.	+	.	gene_id "XLOC_005132"; transcript_id "TCONS_00009103"; exon_number "18"; gene_name "ENSCGRG00001017925.1"; oId "ENSCGRT00001022319.1"; nearest_ref "ENSCGRT00001022319.1"; class_code "="; tss_id "TSS6733"; p_id "P4338";
LT883666v1	Cufflinks	exon	8187312	8187478	.	+	.	gene_id "XLOC_005132"; transcript_id "TCONS_00009103"; exon_number "19"; gene_name "ENSCGRG00001017925.1"; oId "ENSCGRT00001022319.1"; nearest_ref "ENSCGRT00001022319.1"; class_code "="; tss_id "TSS6733"; p_id "P4338";
LT883666v1	Cufflinks	exon	8188980	8189342	.	+	.	gene_id "XLOC_005132"; transcript_id "TCONS_00009103"; exon_number "20"; gene_name "ENSCGRG00001017925.1"; oId "ENSCGRT00001022319.1"; nearest_ref "ENSCGRT00001022319.1"; class_code "="; tss_id "TSS6733"; p_id "P4338";
LT883666v1	Cufflinks	exon	8230593	8230604	.	-	.	gene_id "XLOC_005983"; transcript_id "TCONS_00010708"; exon_number "1"; gene_name "ENSCGRG00001023601.1"; oId "CUFF.4385.1"; nearest_ref "ENSCGRT00001030463.1"; class_code "j"; tss_id "TSS7915";
LT883666v1	Cufflinks	exon	8267711	8267845	.	-	.	gene_id "XLOC_005984"; transcript_id "TCONS_00010709"; exon_number "1"; gene_name "ENSCGRG00001024819.1"; oId "ENSCGRT00001032213.1"; nearest_ref "ENSCGRT00001032213.1"; class_code "="; tss_id "TSS7918"; p_id "P5191";
LT883666v1	Cufflinks	exon	8268004	8268133	.	-	.	gene_id "XLOC_005984"; transcript_id "TCONS_00010709"; exon_number "2"; gene_name "ENSCGRG00001024819.1"; oId "ENSCGRT00001032213.1"; nearest_ref "ENSCGRT00001032213.1"; class_code "="; tss_id "TSS7918"; p_id "P5191";
LT883666v1	Cufflinks	exon	8268897	8268992	.	-	.	gene_id "XLOC_005984"; transcript_id "TCONS_00010709"; exon_number "3"; gene_name "ENSCGRG00001024819.1"; oId "ENSCGRT00001032213.1"; nearest_ref "ENSCGRT00001032213.1"; class_code "="; tss_id "TSS7918"; p_id "P5191";
LT883666v1	Cufflinks	exon	8269060	8269189	.	-	.	gene_id "XLOC_005984"; transcript_id "TCONS_00010709"; exon_number "4"; gene_name "ENSCGRG00001024819.1"; oId "ENSCGRT00001032213.1"; nearest_ref "ENSCGRT00001032213.1"; class_code "="; tss_id "TSS7918"; p_id "P5191";
LT883666v1	Cufflinks	exon	8269547	8269933	.	-	.	gene_id "XLOC_005984"; transcript_id "TCONS_00010709"; exon_number "5"; gene_name "ENSCGRG00001024819.1"; oId "ENSCGRT00001032213.1"; nearest_ref "ENSCGRT00001032213.1"; class_code "="; tss_id "TSS7918"; p_id "P5191";
LT883666v1	Cufflinks	exon	8273154	8273175	.	-	.	gene_id "XLOC_005984"; transcript_id "TCONS_00010709"; exon_number "6"; gene_name "ENSCGRG00001024819.1"; oId "ENSCGRT00001032213.1"; nearest_ref "ENSCGRT00001032213.1"; class_code "="; tss_id "TSS7918"; p_id "P5191";
LT883666v1	Cufflinks	exon	8274983	8275247	.	+	.	gene_id "XLOC_005133"; transcript_id "TCONS_00009104"; exon_number "1"; gene_name "ENSCGRG00001025034.1"; oId "ENSCGRT00001032527.1"; nearest_ref "ENSCGRT00001032527.1"; class_code "="; tss_id "TSS6734"; p_id "P4341";
LT883666v1	Cufflinks	exon	8274983	8275247	.	+	.	gene_id "XLOC_005133"; transcript_id "TCONS_00009105"; exon_number "1"; gene_name "ENSCGRG00001025034.1"; oId "ENSCGRT00001032526.1"; nearest_ref "ENSCGRT00001032526.1"; class_code "="; tss_id "TSS6734"; p_id "P4339";
LT883666v1	Cufflinks	exon	8274983	8275247	.	+	.	gene_id "XLOC_005133"; transcript_id "TCONS_00009106"; exon_number "1"; gene_name "ENSCGRG00001025034.1"; oId "ENSCGRT00001032525.1"; nearest_ref "ENSCGRT00001032525.1"; class_code "="; tss_id "TSS6734"; p_id "P4340";
LT883666v1	Cufflinks	exon	8277249	8277375	.	+	.	gene_id "XLOC_005133"; transcript_id "TCONS_00009104"; exon_number "2"; gene_name "ENSCGRG00001025034.1"; oId "ENSCGRT00001032527.1"; nearest_ref "ENSCGRT00001032527.1"; class_code "="; tss_id "TSS6734"; p_id "P4341";
LT883666v1	Cufflinks	exon	8277249	8277375	.	+	.	gene_id "XLOC_005133"; transcript_id "TCONS_00009105"; exon_number "2"; gene_name "ENSCGRG00001025034.1"; oId "ENSCGRT00001032526.1"; nearest_ref "ENSCGRT00001032526.1"; class_code "="; tss_id "TSS6734"; p_id "P4339";
LT883666v1	Cufflinks	exon	8277249	8277346	.	+	.	gene_id "XLOC_005133"; transcript_id "TCONS_00009106"; exon_number "2"; gene_name "ENSCGRG00001025034.1"; oId "ENSCGRT00001032525.1"; nearest_ref "ENSCGRT00001032525.1"; class_code "="; tss_id "TSS6734"; p_id "P4340";
LT883666v1	Cufflinks	exon	8277459	8277554	.	+	.	gene_id "XLOC_005133"; transcript_id "TCONS_00009104"; exon_number "3"; gene_name "ENSCGRG00001025034.1"; oId "ENSCGRT00001032527.1"; nearest_ref "ENSCGRT00001032527.1"; class_code "="; tss_id "TSS6734"; p_id "P4341";
LT883666v1	Cufflinks	exon	8277459	8277554	.	+	.	gene_id "XLOC_005133"; transcript_id "TCONS_00009105"; exon_number "3"; gene_name "ENSCGRG00001025034.1"; oId "ENSCGRT00001032526.1"; nearest_ref "ENSCGRT00001032526.1"; class_code "="; tss_id "TSS6734"; p_id "P4339";
LT883666v1	Cufflinks	exon	8277662	8277861	.	+	.	gene_id "XLOC_005133"; transcript_id "TCONS_00009104"; exon_number "4"; gene_name "ENSCGRG00001025034.1"; oId "ENSCGRT00001032527.1"; nearest_ref "ENSCGRT00001032527.1"; class_code "="; tss_id "TSS6734"; p_id "P4341";
LT883666v1	Cufflinks	exon	8277662	8277797	.	+	.	gene_id "XLOC_005133"; transcript_id "TCONS_00009105"; exon_number "4"; gene_name "ENSCGRG00001025034.1"; oId "ENSCGRT00001032526.1"; nearest_ref "ENSCGRT00001032526.1"; class_code "="; tss_id "TSS6734"; p_id "P4339";
LT883666v1	Cufflinks	exon	8277662	8277797	.	+	.	gene_id "XLOC_005133"; transcript_id "TCONS_00009106"; exon_number "3"; gene_name "ENSCGRG00001025034.1"; oId "ENSCGRT00001032525.1"; nearest_ref "ENSCGRT00001032525.1"; class_code "="; tss_id "TSS6734"; p_id "P4340";
LT883666v1	Cufflinks	exon	8277914	8278011	.	+	.	gene_id "XLOC_005133"; transcript_id "TCONS_00009104"; exon_number "5"; gene_name "ENSCGRG00001025034.1"; oId "ENSCGRT00001032527.1"; nearest_ref "ENSCGRT00001032527.1"; class_code "="; tss_id "TSS6734"; p_id "P4341";
LT883666v1	Cufflinks	exon	8281627	8281770	.	+	.	gene_id "XLOC_005133"; transcript_id "TCONS_00009105"; exon_number "5"; gene_name "ENSCGRG00001025034.1"; oId "ENSCGRT00001032526.1"; nearest_ref "ENSCGRT00001032526.1"; class_code "="; tss_id "TSS6734"; p_id "P4339";
LT883666v1	Cufflinks	exon	8281627	8281802	.	+	.	gene_id "XLOC_005133"; transcript_id "TCONS_00009106"; exon_number "4"; gene_name "ENSCGRG00001025034.1"; oId "ENSCGRT00001032525.1"; nearest_ref "ENSCGRT00001032525.1"; class_code "="; tss_id "TSS6734"; p_id "P4340";
LT883666v1	Cufflinks	exon	8283084	8283523	.	+	.	gene_id "XLOC_005131"; transcript_id "TCONS_00009108"; exon_number "1"; gene_name "ENSCGRG00001023002.1"; oId "ENSCGRT00001029648.1"; nearest_ref "ENSCGRT00001029648.1"; class_code "="; tss_id "TSS6731"; p_id "P4337";
LT883666v1	Cufflinks	exon	8283084	8283523	.	+	.	gene_id "XLOC_005131"; transcript_id "TCONS_00009107"; exon_number "1"; gene_name "ENSCGRG00001023002.1"; oId "CUFF.4384.4"; nearest_ref "ENSCGRT00001029648.1"; class_code "j"; tss_id "TSS6731";
LT883666v1	Cufflinks	exon	8286039	8286314	.	+	.	gene_id "XLOC_005131"; transcript_id "TCONS_00009108"; exon_number "2"; gene_name "ENSCGRG00001023002.1"; oId "ENSCGRT00001029648.1"; nearest_ref "ENSCGRT00001029648.1"; class_code "="; tss_id "TSS6731"; p_id "P4337";
LT883666v1	Cufflinks	exon	8286039	8286314	.	+	.	gene_id "XLOC_005131"; transcript_id "TCONS_00009107"; exon_number "2"; gene_name "ENSCGRG00001023002.1"; oId "CUFF.4384.4"; nearest_ref "ENSCGRT00001029648.1"; class_code "j"; tss_id "TSS6731";
LT883666v1	Cufflinks	exon	8286056	8286314	.	+	.	gene_id "XLOC_005131"; transcript_id "TCONS_00009109"; exon_number "1"; gene_name "ENSCGRG00001023002.1"; oId "ENSCGRT00001029655.1"; contained_in "TCONS_00009107"; nearest_ref "ENSCGRT00001029655.1"; class_code "="; tss_id "TSS6732"; p_id "P4336";
LT883666v1	Cufflinks	exon	8288130	8288256	.	+	.	gene_id "XLOC_005131"; transcript_id "TCONS_00009108"; exon_number "3"; gene_name "ENSCGRG00001023002.1"; oId "ENSCGRT00001029648.1"; nearest_ref "ENSCGRT00001029648.1"; class_code "="; tss_id "TSS6731"; p_id "P4337";
LT883666v1	Cufflinks	exon	8288130	8288256	.	+	.	gene_id "XLOC_005131"; transcript_id "TCONS_00009107"; exon_number "3"; gene_name "ENSCGRG00001023002.1"; oId "CUFF.4384.4"; nearest_ref "ENSCGRT00001029648.1"; class_code "j"; tss_id "TSS6731";
LT883666v1	Cufflinks	exon	8288130	8288256	.	+	.	gene_id "XLOC_005131"; transcript_id "TCONS_00009109"; exon_number "2"; gene_name "ENSCGRG00001023002.1"; oId "ENSCGRT00001029655.1"; contained_in "TCONS_00009107"; nearest_ref "ENSCGRT00001029655.1"; class_code "="; tss_id "TSS6732"; p_id "P4336";
LT883666v1	Cufflinks	exon	8288849	8288944	.	+	.	gene_id "XLOC_005131"; transcript_id "TCONS_00009108"; exon_number "4"; gene_name "ENSCGRG00001023002.1"; oId "ENSCGRT00001029648.1"; nearest_ref "ENSCGRT00001029648.1"; class_code "="; tss_id "TSS6731"; p_id "P4337";
LT883666v1	Cufflinks	exon	8288849	8288944	.	+	.	gene_id "XLOC_005131"; transcript_id "TCONS_00009107"; exon_number "4"; gene_name "ENSCGRG00001023002.1"; oId "CUFF.4384.4"; nearest_ref "ENSCGRT00001029648.1"; class_code "j"; tss_id "TSS6731";
LT883666v1	Cufflinks	exon	8288849	8288944	.	+	.	gene_id "XLOC_005131"; transcript_id "TCONS_00009109"; exon_number "3"; gene_name "ENSCGRG00001023002.1"; oId "ENSCGRT00001029655.1"; contained_in "TCONS_00009107"; nearest_ref "ENSCGRT00001029655.1"; class_code "="; tss_id "TSS6732"; p_id "P4336";
LT883666v1	Cufflinks	exon	8289463	8289598	.	+	.	gene_id "XLOC_005131"; transcript_id "TCONS_00009108"; exon_number "5"; gene_name "ENSCGRG00001023002.1"; oId "ENSCGRT00001029648.1"; nearest_ref "ENSCGRT00001029648.1"; class_code "="; tss_id "TSS6731"; p_id "P4337";
LT883666v1	Cufflinks	exon	8289463	8289598	.	+	.	gene_id "XLOC_005131"; transcript_id "TCONS_00009107"; exon_number "5"; gene_name "ENSCGRG00001023002.1"; oId "CUFF.4384.4"; nearest_ref "ENSCGRT00001029648.1"; class_code "j"; tss_id "TSS6731";
LT883666v1	Cufflinks	exon	8289463	8289598	.	+	.	gene_id "XLOC_005131"; transcript_id "TCONS_00009109"; exon_number "4"; gene_name "ENSCGRG00001023002.1"; oId "ENSCGRT00001029655.1"; contained_in "TCONS_00009107"; nearest_ref "ENSCGRT00001029655.1"; class_code "="; tss_id "TSS6732"; p_id "P4336";
LT883666v1	Cufflinks	exon	8289765	8291652	.	+	.	gene_id "XLOC_005131"; transcript_id "TCONS_00009108"; exon_number "6"; gene_name "ENSCGRG00001023002.1"; oId "ENSCGRT00001029648.1"; nearest_ref "ENSCGRT00001029648.1"; class_code "="; tss_id "TSS6731"; p_id "P4337";
LT883666v1	Cufflinks	exon	8289765	8289984	.	+	.	gene_id "XLOC_005131"; transcript_id "TCONS_00009107"; exon_number "6"; gene_name "ENSCGRG00001023002.1"; oId "CUFF.4384.4"; nearest_ref "ENSCGRT00001029648.1"; class_code "j"; tss_id "TSS6731";
LT883666v1	Cufflinks	exon	8289765	8289984	.	+	.	gene_id "XLOC_005131"; transcript_id "TCONS_00009109"; exon_number "5"; gene_name "ENSCGRG00001023002.1"; oId "ENSCGRT00001029655.1"; contained_in "TCONS_00009107"; nearest_ref "ENSCGRT00001029655.1"; class_code "="; tss_id "TSS6732"; p_id "P4336";
LT883666v1	Cufflinks	exon	8289787	8290638	.	-	.	gene_id "XLOC_005983"; transcript_id "TCONS_00010711"; exon_number "1"; gene_name "ENSCGRG00001023601.1"; oId "CUFF.4385.3"; nearest_ref "ENSCGRT00001030463.1"; class_code "j"; tss_id "TSS7916";
LT883666v1	Cufflinks	exon	8289787	8290638	.	-	.	gene_id "XLOC_005983"; transcript_id "TCONS_00010710"; exon_number "1"; gene_name "ENSCGRG00001023601.1"; oId "CUFF.4385.2"; nearest_ref "ENSCGRT00001030463.1"; class_code "j"; tss_id "TSS7916";
LT883666v1	Cufflinks	exon	8289982	8291652	.	+	.	gene_id "XLOC_005131"; transcript_id "TCONS_00009102"; exon_number "2"; gene_name "ENSCGRG00001017925.1"; oId "CUFF.4384.2"; nearest_ref "ENSCGRT00001022319.1"; class_code "o"; tss_id "TSS6730";
LT883666v1	Cufflinks	exon	8290052	8291652	.	+	.	gene_id "XLOC_005131"; transcript_id "TCONS_00009107"; exon_number "7"; gene_name "ENSCGRG00001023002.1"; oId "CUFF.4384.4"; nearest_ref "ENSCGRT00001029648.1"; class_code "j"; tss_id "TSS6731";
LT883666v1	Cufflinks	exon	8290052	8290065	.	+	.	gene_id "XLOC_005131"; transcript_id "TCONS_00009109"; exon_number "6"; gene_name "ENSCGRG00001023002.1"; oId "ENSCGRT00001029655.1"; contained_in "TCONS_00009107"; nearest_ref "ENSCGRT00001029655.1"; class_code "="; tss_id "TSS6732"; p_id "P4336";
LT883666v1	Cufflinks	exon	8290053	8290638	.	-	.	gene_id "XLOC_005983"; transcript_id "TCONS_00010708"; exon_number "2"; gene_name "ENSCGRG00001023601.1"; oId "CUFF.4385.1"; nearest_ref "ENSCGRT00001030463.1"; class_code "j"; tss_id "TSS7915";
LT883666v1	Cufflinks	exon	8290096	8290410	.	+	.	gene_id "XLOC_005131"; transcript_id "TCONS_00009101"; exon_number "2"; gene_name "ENSCGRG00001017925.1"; oId "CUFF.4384.1"; nearest_ref "ENSCGRT00001022319.1"; class_code "o"; tss_id "TSS6729";
LT883666v1	Cufflinks	exon	8290597	8290638	.	-	.	gene_id "XLOC_005983"; transcript_id "TCONS_00010712"; exon_number "1"; gene_name "ENSCGRG00001023601.1"; oId "ENSCGRT00001030463.1"; nearest_ref "ENSCGRT00001030463.1"; class_code "="; tss_id "TSS7917"; p_id "P5190";
LT883666v1	Cufflinks	exon	8290825	8290831	.	-	.	gene_id "XLOC_005983"; transcript_id "TCONS_00010708"; exon_number "3"; gene_name "ENSCGRG00001023601.1"; oId "CUFF.4385.1"; nearest_ref "ENSCGRT00001030463.1"; class_code "j"; tss_id "TSS7915";
LT883666v1	Cufflinks	exon	8290825	8290895	.	-	.	gene_id "XLOC_005983"; transcript_id "TCONS_00010711"; exon_number "2"; gene_name "ENSCGRG00001023601.1"; oId "CUFF.4385.3"; nearest_ref "ENSCGRT00001030463.1"; class_code "j"; tss_id "TSS7916";
LT883666v1	Cufflinks	exon	8290825	8290917	.	-	.	gene_id "XLOC_005983"; transcript_id "TCONS_00010710"; exon_number "2"; gene_name "ENSCGRG00001023601.1"; oId "CUFF.4385.2"; nearest_ref "ENSCGRT00001030463.1"; class_code "j"; tss_id "TSS7916";
LT883666v1	Cufflinks	exon	8290825	8290917	.	-	.	gene_id "XLOC_005983"; transcript_id "TCONS_00010712"; exon_number "2"; gene_name "ENSCGRG00001023601.1"; oId "ENSCGRT00001030463.1"; nearest_ref "ENSCGRT00001030463.1"; class_code "="; tss_id "TSS7917"; p_id "P5190";
LT883666v1	Cufflinks	exon	8290860	8290895	.	-	.	gene_id "XLOC_005983"; transcript_id "TCONS_00010713"; exon_number "1"; gene_name "ENSCGRG00001023601.1"; oId "ENSCGRT00001030467.1"; nearest_ref "ENSCGRT00001030467.1"; class_code "="; tss_id "TSS7917"; p_id "P5189";
LT883666v1	Cufflinks	exon	8291308	8291381	.	-	.	gene_id "XLOC_005983"; transcript_id "TCONS_00010711"; exon_number "3"; gene_name "ENSCGRG00001023601.1"; oId "CUFF.4385.3"; nearest_ref "ENSCGRT00001030463.1"; class_code "j"; tss_id "TSS7916";
LT883666v1	Cufflinks	exon	8291308	8291395	.	-	.	gene_id "XLOC_005983"; transcript_id "TCONS_00010710"; exon_number "3"; gene_name "ENSCGRG00001023601.1"; oId "CUFF.4385.2"; nearest_ref "ENSCGRT00001030463.1"; class_code "j"; tss_id "TSS7916";
LT883666v1	Cufflinks	exon	8291308	8291395	.	-	.	gene_id "XLOC_005983"; transcript_id "TCONS_00010712"; exon_number "3"; gene_name "ENSCGRG00001023601.1"; oId "ENSCGRT00001030463.1"; nearest_ref "ENSCGRT00001030463.1"; class_code "="; tss_id "TSS7917"; p_id "P5190";
LT883666v1	Cufflinks	exon	8291308	8291381	.	-	.	gene_id "XLOC_005983"; transcript_id "TCONS_00010713"; exon_number "2"; gene_name "ENSCGRG00001023601.1"; oId "ENSCGRT00001030467.1"; nearest_ref "ENSCGRT00001030467.1"; class_code "="; tss_id "TSS7917"; p_id "P5189";
LT883666v1	Cufflinks	exon	8291627	8291670	.	-	.	gene_id "XLOC_005983"; transcript_id "TCONS_00010711"; exon_number "4"; gene_name "ENSCGRG00001023601.1"; oId "CUFF.4385.3"; nearest_ref "ENSCGRT00001030463.1"; class_code "j"; tss_id "TSS7916";
LT883666v1	Cufflinks	exon	8291627	8291670	.	-	.	gene_id "XLOC_005983"; transcript_id "TCONS_00010713"; exon_number "3"; gene_name "ENSCGRG00001023601.1"; oId "ENSCGRT00001030467.1"; nearest_ref "ENSCGRT00001030467.1"; class_code "="; tss_id "TSS7917"; p_id "P5189";
LT883666v1	Cufflinks	exon	8291781	8292063	.	-	.	gene_id "XLOC_005983"; transcript_id "TCONS_00010714"; exon_number "1"; gene_name "ENSCGRG00001023601.1"; oId "ENSCGRT00001030469.1"; nearest_ref "ENSCGRT00001030469.1"; class_code "="; tss_id "TSS7916"; p_id "P5188";
LT883666v1	Cufflinks	exon	8291963	8292063	.	-	.	gene_id "XLOC_005983"; transcript_id "TCONS_00010711"; exon_number "5"; gene_name "ENSCGRG00001023601.1"; oId "CUFF.4385.3"; nearest_ref "ENSCGRT00001030463.1"; class_code "j"; tss_id "TSS7916";
LT883666v1	Cufflinks	exon	8291963	8292063	.	-	.	gene_id "XLOC_005983"; transcript_id "TCONS_00010710"; exon_number "4"; gene_name "ENSCGRG00001023601.1"; oId "CUFF.4385.2"; nearest_ref "ENSCGRT00001030463.1"; class_code "j"; tss_id "TSS7916";
LT883666v1	Cufflinks	exon	8291963	8292063	.	-	.	gene_id "XLOC_005983"; transcript_id "TCONS_00010712"; exon_number "4"; gene_name "ENSCGRG00001023601.1"; oId "ENSCGRT00001030463.1"; nearest_ref "ENSCGRT00001030463.1"; class_code "="; tss_id "TSS7917"; p_id "P5190";
LT883666v1	Cufflinks	exon	8291963	8292063	.	-	.	gene_id "XLOC_005983"; transcript_id "TCONS_00010713"; exon_number "4"; gene_name "ENSCGRG00001023601.1"; oId "ENSCGRT00001030467.1"; nearest_ref "ENSCGRT00001030467.1"; class_code "="; tss_id "TSS7917"; p_id "P5189";
LT883666v1	Cufflinks	exon	8292432	8292503	.	-	.	gene_id "XLOC_005983"; transcript_id "TCONS_00010711"; exon_number "6"; gene_name "ENSCGRG00001023601.1"; oId "CUFF.4385.3"; nearest_ref "ENSCGRT00001030463.1"; class_code "j"; tss_id "TSS7916";
LT883666v1	Cufflinks	exon	8292432	8292503	.	-	.	gene_id "XLOC_005983"; transcript_id "TCONS_00010710"; exon_number "5"; gene_name "ENSCGRG00001023601.1"; oId "CUFF.4385.2"; nearest_ref "ENSCGRT00001030463.1"; class_code "j"; tss_id "TSS7916";
LT883666v1	Cufflinks	exon	8292432	8292503	.	-	.	gene_id "XLOC_005983"; transcript_id "TCONS_00010712"; exon_number "5"; gene_name "ENSCGRG00001023601.1"; oId "ENSCGRT00001030463.1"; nearest_ref "ENSCGRT00001030463.1"; class_code "="; tss_id "TSS7917"; p_id "P5190";
LT883666v1	Cufflinks	exon	8292432	8292503	.	-	.	gene_id "XLOC_005983"; transcript_id "TCONS_00010713"; exon_number "5"; gene_name "ENSCGRG00001023601.1"; oId "ENSCGRT00001030467.1"; nearest_ref "ENSCGRT00001030467.1"; class_code "="; tss_id "TSS7917"; p_id "P5189";
LT883666v1	Cufflinks	exon	8292432	8292503	.	-	.	gene_id "XLOC_005983"; transcript_id "TCONS_00010714"; exon_number "2"; gene_name "ENSCGRG00001023601.1"; oId "ENSCGRT00001030469.1"; nearest_ref "ENSCGRT00001030469.1"; class_code "="; tss_id "TSS7916"; p_id "P5188";
LT883666v1	Cufflinks	exon	8294534	8294652	.	-	.	gene_id "XLOC_005983"; transcript_id "TCONS_00010711"; exon_number "7"; gene_name "ENSCGRG00001023601.1"; oId "CUFF.4385.3"; nearest_ref "ENSCGRT00001030463.1"; class_code "j"; tss_id "TSS7916";
LT883666v1	Cufflinks	exon	8294534	8294652	.	-	.	gene_id "XLOC_005983"; transcript_id "TCONS_00010710"; exon_number "6"; gene_name "ENSCGRG00001023601.1"; oId "CUFF.4385.2"; nearest_ref "ENSCGRT00001030463.1"; class_code "j"; tss_id "TSS7916";
LT883666v1	Cufflinks	exon	8294534	8294770	.	-	.	gene_id "XLOC_005983"; transcript_id "TCONS_00010712"; exon_number "6"; gene_name "ENSCGRG00001023601.1"; oId "ENSCGRT00001030463.1"; nearest_ref "ENSCGRT00001030463.1"; class_code "="; tss_id "TSS7917"; p_id "P5190";
LT883666v1	Cufflinks	exon	8294534	8294770	.	-	.	gene_id "XLOC_005983"; transcript_id "TCONS_00010713"; exon_number "6"; gene_name "ENSCGRG00001023601.1"; oId "ENSCGRT00001030467.1"; nearest_ref "ENSCGRT00001030467.1"; class_code "="; tss_id "TSS7917"; p_id "P5189";
LT883666v1	Cufflinks	exon	8294534	8294652	.	-	.	gene_id "XLOC_005983"; transcript_id "TCONS_00010714"; exon_number "3"; gene_name "ENSCGRG00001023601.1"; oId "ENSCGRT00001030469.1"; nearest_ref "ENSCGRT00001030469.1"; class_code "="; tss_id "TSS7916"; p_id "P5188";
LT883666v1	Cufflinks	exon	8294731	8295558	.	-	.	gene_id "XLOC_005983"; transcript_id "TCONS_00010711"; exon_number "8"; gene_name "ENSCGRG00001023601.1"; oId "CUFF.4385.3"; nearest_ref "ENSCGRT00001030463.1"; class_code "j"; tss_id "TSS7916";
LT883666v1	Cufflinks	exon	8294731	8295558	.	-	.	gene_id "XLOC_005983"; transcript_id "TCONS_00010710"; exon_number "7"; gene_name "ENSCGRG00001023601.1"; oId "CUFF.4385.2"; nearest_ref "ENSCGRT00001030463.1"; class_code "j"; tss_id "TSS7916";
LT883666v1	Cufflinks	exon	8294731	8295558	.	-	.	gene_id "XLOC_005983"; transcript_id "TCONS_00010714"; exon_number "4"; gene_name "ENSCGRG00001023601.1"; oId "ENSCGRT00001030469.1"; nearest_ref "ENSCGRT00001030469.1"; class_code "="; tss_id "TSS7916"; p_id "P5188";
LT883666v1	Cufflinks	exon	8319355	8319361	.	+	.	gene_id "XLOC_005131"; transcript_id "TCONS_00009101"; exon_number "3"; gene_name "ENSCGRG00001017925.1"; oId "CUFF.4384.1"; nearest_ref "ENSCGRT00001022319.1"; class_code "o"; tss_id "TSS6729";
LT883666v1	Cufflinks	exon	8322802	8323234	.	+	.	gene_id "XLOC_005134"; transcript_id "TCONS_00009110"; exon_number "1"; gene_name "ENSCGRG00001002528.1"; oId "ENSCGRT00001003072.1"; nearest_ref "ENSCGRT00001003072.1"; class_code "="; tss_id "TSS6735"; p_id "P4342";
LT883666v1	Cufflinks	exon	8328476	8328565	.	+	.	gene_id "XLOC_005134"; transcript_id "TCONS_00009110"; exon_number "2"; gene_name "ENSCGRG00001002528.1"; oId "ENSCGRT00001003072.1"; nearest_ref "ENSCGRT00001003072.1"; class_code "="; tss_id "TSS6735"; p_id "P4342";
LT883666v1	Cufflinks	exon	8332636	8332748	.	+	.	gene_id "XLOC_005134"; transcript_id "TCONS_00009110"; exon_number "3"; gene_name "ENSCGRG00001002528.1"; oId "ENSCGRT00001003072.1"; nearest_ref "ENSCGRT00001003072.1"; class_code "="; tss_id "TSS6735"; p_id "P4342";
LT883666v1	Cufflinks	exon	8349983	8350153	.	+	.	gene_id "XLOC_005135"; transcript_id "TCONS_00009111"; exon_number "1"; gene_name "ENSCGRG00001010884.1"; oId "ENSCGRT00001012756.1"; nearest_ref "ENSCGRT00001012756.1"; class_code "="; tss_id "TSS6736"; p_id "P4343";
LT883666v1	Cufflinks	exon	8355285	8355319	.	+	.	gene_id "XLOC_005135"; transcript_id "TCONS_00009111"; exon_number "2"; gene_name "ENSCGRG00001010884.1"; oId "ENSCGRT00001012756.1"; nearest_ref "ENSCGRT00001012756.1"; class_code "="; tss_id "TSS6736"; p_id "P4343";
LT883666v1	Cufflinks	exon	8357142	8357247	.	+	.	gene_id "XLOC_005135"; transcript_id "TCONS_00009111"; exon_number "3"; gene_name "ENSCGRG00001010884.1"; oId "ENSCGRT00001012756.1"; nearest_ref "ENSCGRT00001012756.1"; class_code "="; tss_id "TSS6736"; p_id "P4343";
LT883666v1	Cufflinks	exon	8357856	8358051	.	+	.	gene_id "XLOC_005135"; transcript_id "TCONS_00009111"; exon_number "4"; gene_name "ENSCGRG00001010884.1"; oId "ENSCGRT00001012756.1"; nearest_ref "ENSCGRT00001012756.1"; class_code "="; tss_id "TSS6736"; p_id "P4343";
LT883666v1	Cufflinks	exon	8359010	8363593	.	+	.	gene_id "XLOC_005135"; transcript_id "TCONS_00009111"; exon_number "5"; gene_name "ENSCGRG00001010884.1"; oId "ENSCGRT00001012756.1"; nearest_ref "ENSCGRT00001012756.1"; class_code "="; tss_id "TSS6736"; p_id "P4343";
LT883666v1	Cufflinks	exon	8365344	8365360	.	-	.	gene_id "XLOC_005985"; transcript_id "TCONS_00010715"; exon_number "1"; gene_name "ENSCGRG00001015921.1"; oId "CUFF.4389.1"; nearest_ref "ENSCGRT00001019521.1"; class_code "o"; tss_id "TSS7919";
LT883666v1	Cufflinks	exon	8374666	8374680	.	+	.	gene_id "XLOC_005136"; transcript_id "TCONS_00009112"; exon_number "1"; gene_name "ENSCGRG00001020204.1"; oId "CUFF.4391.1"; nearest_ref "ENSCGRT00001025606.1"; class_code "o"; tss_id "TSS6737";
LT883666v1	Cufflinks	exon	8381065	8384839	.	-	.	gene_id "XLOC_005986"; transcript_id "TCONS_00010716"; exon_number "1"; gene_name "ENSCGRG00001015921.1"; oId "CUFF.4393.1"; nearest_ref "ENSCGRT00001019526.1"; class_code "="; tss_id "TSS7920"; p_id "P5193";
LT883666v1	Cufflinks	exon	8381065	8384839	.	-	.	gene_id "XLOC_005986"; transcript_id "TCONS_00010717"; exon_number "1"; gene_name "ENSCGRG00001015921.1"; oId "ENSCGRT00001019521.1"; nearest_ref "ENSCGRT00001019521.1"; class_code "="; tss_id "TSS7921"; p_id "P5192";
LT883666v1	Cufflinks	exon	8384624	8384839	.	-	.	gene_id "XLOC_005986"; transcript_id "TCONS_00010718"; exon_number "1"; gene_name "ENSCGRG00001015921.1"; oId "ENSCGRT00001019526.1"; nearest_ref "ENSCGRT00001019526.1"; class_code "="; tss_id "TSS7920"; p_id "P5193";
LT883666v1	Cufflinks	exon	8385102	8385221	.	-	.	gene_id "XLOC_005986"; transcript_id "TCONS_00010716"; exon_number "2"; gene_name "ENSCGRG00001015921.1"; oId "CUFF.4393.1"; nearest_ref "ENSCGRT00001019526.1"; class_code "="; tss_id "TSS7920"; p_id "P5193";
LT883666v1	Cufflinks	exon	8385102	8385221	.	-	.	gene_id "XLOC_005986"; transcript_id "TCONS_00010717"; exon_number "2"; gene_name "ENSCGRG00001015921.1"; oId "ENSCGRT00001019521.1"; nearest_ref "ENSCGRT00001019521.1"; class_code "="; tss_id "TSS7921"; p_id "P5192";
LT883666v1	Cufflinks	exon	8385102	8385221	.	-	.	gene_id "XLOC_005986"; transcript_id "TCONS_00010718"; exon_number "2"; gene_name "ENSCGRG00001015921.1"; oId "ENSCGRT00001019526.1"; nearest_ref "ENSCGRT00001019526.1"; class_code "="; tss_id "TSS7920"; p_id "P5193";
LT883666v1	Cufflinks	exon	8386318	8386419	.	-	.	gene_id "XLOC_005986"; transcript_id "TCONS_00010716"; exon_number "3"; gene_name "ENSCGRG00001015921.1"; oId "CUFF.4393.1"; nearest_ref "ENSCGRT00001019526.1"; class_code "="; tss_id "TSS7920"; p_id "P5193";
LT883666v1	Cufflinks	exon	8386318	8386419	.	-	.	gene_id "XLOC_005986"; transcript_id "TCONS_00010717"; exon_number "3"; gene_name "ENSCGRG00001015921.1"; oId "ENSCGRT00001019521.1"; nearest_ref "ENSCGRT00001019521.1"; class_code "="; tss_id "TSS7921"; p_id "P5192";
LT883666v1	Cufflinks	exon	8386318	8386419	.	-	.	gene_id "XLOC_005986"; transcript_id "TCONS_00010718"; exon_number "3"; gene_name "ENSCGRG00001015921.1"; oId "ENSCGRT00001019526.1"; nearest_ref "ENSCGRT00001019526.1"; class_code "="; tss_id "TSS7920"; p_id "P5193";
LT883666v1	Cufflinks	exon	8387295	8387477	.	-	.	gene_id "XLOC_005986"; transcript_id "TCONS_00010716"; exon_number "4"; gene_name "ENSCGRG00001015921.1"; oId "CUFF.4393.1"; nearest_ref "ENSCGRT00001019526.1"; class_code "="; tss_id "TSS7920"; p_id "P5193";
LT883666v1	Cufflinks	exon	8387295	8387477	.	-	.	gene_id "XLOC_005986"; transcript_id "TCONS_00010717"; exon_number "4"; gene_name "ENSCGRG00001015921.1"; oId "ENSCGRT00001019521.1"; nearest_ref "ENSCGRT00001019521.1"; class_code "="; tss_id "TSS7921"; p_id "P5192";
LT883666v1	Cufflinks	exon	8387295	8387477	.	-	.	gene_id "XLOC_005986"; transcript_id "TCONS_00010718"; exon_number "4"; gene_name "ENSCGRG00001015921.1"; oId "ENSCGRT00001019526.1"; nearest_ref "ENSCGRT00001019526.1"; class_code "="; tss_id "TSS7920"; p_id "P5193";
```
